## Additional File 7 - TCGA transcript assembly for "Widespread 3’ UTR splicing regulates expression of oncogene transcripts in sequence-dependent and independent manners": all_tissues_agg-agg-agg.gtf (part 835 of 2216)

```
chr7	StringTie	exon	155741819	155742106	1000	+	.	gene_id "MSTRG.181815"; transcript_id "MSTRG.181815.33"; exon_number "13";
chr7	StringTie	exon	155744961	155745575	1000	+	.	gene_id "MSTRG.181815"; transcript_id "MSTRG.181815.33"; exon_number "14";
chr7	StringTie	exon	155763809	155764018	1000	+	.	gene_id "MSTRG.181815"; transcript_id "MSTRG.181815.33"; exon_number "15";
chr7	StringTie	exon	155766467	155766655	1000	+	.	gene_id "MSTRG.181815"; transcript_id "MSTRG.181815.33"; exon_number "16";
chr7	StringTie	exon	155774559	155774647	1000	+	.	gene_id "MSTRG.181815"; transcript_id "MSTRG.181815.33"; exon_number "17";
chr7	StringTie	exon	155774993	155781485	1000	+	.	gene_id "MSTRG.181815"; transcript_id "MSTRG.181815.33"; exon_number "18";
chr7	StringTie	transcript	155644514	155781518	1000	+	.	gene_id "MSTRG.181815"; transcript_id "MSTRG.181815.34";
chr7	StringTie	exon	155644514	155644919	1000	+	.	gene_id "MSTRG.181815"; transcript_id "MSTRG.181815.34"; exon_number "1";
chr7	StringTie	exon	155665175	155665253	1000	+	.	gene_id "MSTRG.181815"; transcript_id "MSTRG.181815.34"; exon_number "2";
chr7	StringTie	exon	155672867	155672915	1000	+	.	gene_id "MSTRG.181815"; transcript_id "MSTRG.181815.34"; exon_number "3";
chr7	StringTie	exon	155678608	155678684	1000	+	.	gene_id "MSTRG.181815"; transcript_id "MSTRG.181815.34"; exon_number "4";
chr7	StringTie	exon	155680590	155680908	1000	+	.	gene_id "MSTRG.181815"; transcript_id "MSTRG.181815.34"; exon_number "5";
chr7	StringTie	exon	155700773	155700944	1000	+	.	gene_id "MSTRG.181815"; transcript_id "MSTRG.181815.34"; exon_number "6";
chr7	StringTie	exon	155711203	155711455	1000	+	.	gene_id "MSTRG.181815"; transcript_id "MSTRG.181815.34"; exon_number "7";
chr7	StringTie	exon	155718385	155718443	1000	+	.	gene_id "MSTRG.181815"; transcript_id "MSTRG.181815.34"; exon_number "8";
chr7	StringTie	exon	155737530	155737662	1000	+	.	gene_id "MSTRG.181815"; transcript_id "MSTRG.181815.34"; exon_number "9";
chr7	StringTie	exon	155738060	155738403	1000	+	.	gene_id "MSTRG.181815"; transcript_id "MSTRG.181815.34"; exon_number "10";
chr7	StringTie	exon	155739715	155740026	1000	+	.	gene_id "MSTRG.181815"; transcript_id "MSTRG.181815.34"; exon_number "11";
chr7	StringTie	exon	155741819	155742106	1000	+	.	gene_id "MSTRG.181815"; transcript_id "MSTRG.181815.34"; exon_number "12";
chr7	StringTie	exon	155744961	155745602	1000	+	.	gene_id "MSTRG.181815"; transcript_id "MSTRG.181815.34"; exon_number "13";
chr7	StringTie	exon	155763812	155764018	1000	+	.	gene_id "MSTRG.181815"; transcript_id "MSTRG.181815.34"; exon_number "14";
chr7	StringTie	exon	155766467	155766655	1000	+	.	gene_id "MSTRG.181815"; transcript_id "MSTRG.181815.34"; exon_number "15";
chr7	StringTie	exon	155774559	155774647	1000	+	.	gene_id "MSTRG.181815"; transcript_id "MSTRG.181815.34"; exon_number "16";
chr7	StringTie	exon	155774993	155781518	1000	+	.	gene_id "MSTRG.181815"; transcript_id "MSTRG.181815.34"; exon_number "17";
chr7	StringTie	transcript	155644544	155781531	1000	+	.	gene_id "MSTRG.181815"; transcript_id "MSTRG.181815.35";
chr7	StringTie	exon	155644544	155644919	1000	+	.	gene_id "MSTRG.181815"; transcript_id "MSTRG.181815.35"; exon_number "1";
chr7	StringTie	exon	155665175	155665253	1000	+	.	gene_id "MSTRG.181815"; transcript_id "MSTRG.181815.35"; exon_number "2";
chr7	StringTie	exon	155672867	155672915	1000	+	.	gene_id "MSTRG.181815"; transcript_id "MSTRG.181815.35"; exon_number "3";
chr7	StringTie	exon	155678608	155678684	1000	+	.	gene_id "MSTRG.181815"; transcript_id "MSTRG.181815.35"; exon_number "4";
chr7	StringTie	exon	155680590	155680908	1000	+	.	gene_id "MSTRG.181815"; transcript_id "MSTRG.181815.35"; exon_number "5";
chr7	StringTie	exon	155700773	155700944	1000	+	.	gene_id "MSTRG.181815"; transcript_id "MSTRG.181815.35"; exon_number "6";
chr7	StringTie	exon	155706860	155707068	1000	+	.	gene_id "MSTRG.181815"; transcript_id "MSTRG.181815.35"; exon_number "7";
chr7	StringTie	exon	155707294	155707380	1000	+	.	gene_id "MSTRG.181815"; transcript_id "MSTRG.181815.35"; exon_number "8";
chr7	StringTie	exon	155711203	155711455	1000	+	.	gene_id "MSTRG.181815"; transcript_id "MSTRG.181815.35"; exon_number "9";
chr7	StringTie	exon	155718385	155718443	1000	+	.	gene_id "MSTRG.181815"; transcript_id "MSTRG.181815.35"; exon_number "10";
chr7	StringTie	exon	155737530	155737662	1000	+	.	gene_id "MSTRG.181815"; transcript_id "MSTRG.181815.35"; exon_number "11";
chr7	StringTie	exon	155738060	155740026	1000	+	.	gene_id "MSTRG.181815"; transcript_id "MSTRG.181815.35"; exon_number "12";
chr7	StringTie	exon	155741819	155742106	1000	+	.	gene_id "MSTRG.181815"; transcript_id "MSTRG.181815.35"; exon_number "13";
chr7	StringTie	exon	155744961	155745602	1000	+	.	gene_id "MSTRG.181815"; transcript_id "MSTRG.181815.35"; exon_number "14";
chr7	StringTie	exon	155763812	155764018	1000	+	.	gene_id "MSTRG.181815"; transcript_id "MSTRG.181815.35"; exon_number "15";
chr7	StringTie	exon	155766467	155766655	1000	+	.	gene_id "MSTRG.181815"; transcript_id "MSTRG.181815.35"; exon_number "16";
chr7	StringTie	exon	155774559	155774647	1000	+	.	gene_id "MSTRG.181815"; transcript_id "MSTRG.181815.35"; exon_number "17";
chr7	StringTie	exon	155774993	155781531	1000	+	.	gene_id "MSTRG.181815"; transcript_id "MSTRG.181815.35"; exon_number "18";
chr7	StringTie	transcript	155644611	155781518	1000	+	.	gene_id "MSTRG.181815"; transcript_id "MSTRG.181815.36";
chr7	StringTie	exon	155644611	155644919	1000	+	.	gene_id "MSTRG.181815"; transcript_id "MSTRG.181815.36"; exon_number "1";
chr7	StringTie	exon	155665175	155665253	1000	+	.	gene_id "MSTRG.181815"; transcript_id "MSTRG.181815.36"; exon_number "2";
chr7	StringTie	exon	155672867	155672915	1000	+	.	gene_id "MSTRG.181815"; transcript_id "MSTRG.181815.36"; exon_number "3";
chr7	StringTie	exon	155678608	155678684	1000	+	.	gene_id "MSTRG.181815"; transcript_id "MSTRG.181815.36"; exon_number "4";
chr7	StringTie	exon	155680590	155680908	1000	+	.	gene_id "MSTRG.181815"; transcript_id "MSTRG.181815.36"; exon_number "5";
chr7	StringTie	exon	155700773	155700944	1000	+	.	gene_id "MSTRG.181815"; transcript_id "MSTRG.181815.36"; exon_number "6";
chr7	StringTie	exon	155706860	155707068	1000	+	.	gene_id "MSTRG.181815"; transcript_id "MSTRG.181815.36"; exon_number "7";
chr7	StringTie	exon	155711203	155711455	1000	+	.	gene_id "MSTRG.181815"; transcript_id "MSTRG.181815.36"; exon_number "8";
chr7	StringTie	exon	155718385	155718443	1000	+	.	gene_id "MSTRG.181815"; transcript_id "MSTRG.181815.36"; exon_number "9";
chr7	StringTie	exon	155737530	155737662	1000	+	.	gene_id "MSTRG.181815"; transcript_id "MSTRG.181815.36"; exon_number "10";
chr7	StringTie	exon	155738060	155738403	1000	+	.	gene_id "MSTRG.181815"; transcript_id "MSTRG.181815.36"; exon_number "11";
chr7	StringTie	exon	155739715	155740026	1000	+	.	gene_id "MSTRG.181815"; transcript_id "MSTRG.181815.36"; exon_number "12";
chr7	StringTie	exon	155741819	155742106	1000	+	.	gene_id "MSTRG.181815"; transcript_id "MSTRG.181815.36"; exon_number "13";
chr7	StringTie	exon	155744961	155745602	1000	+	.	gene_id "MSTRG.181815"; transcript_id "MSTRG.181815.36"; exon_number "14";
chr7	StringTie	exon	155763812	155764018	1000	+	.	gene_id "MSTRG.181815"; transcript_id "MSTRG.181815.36"; exon_number "15";
chr7	StringTie	exon	155766467	155766655	1000	+	.	gene_id "MSTRG.181815"; transcript_id "MSTRG.181815.36"; exon_number "16";
chr7	StringTie	exon	155774559	155774647	1000	+	.	gene_id "MSTRG.181815"; transcript_id "MSTRG.181815.36"; exon_number "17";
chr7	StringTie	exon	155775068	155781518	1000	+	.	gene_id "MSTRG.181815"; transcript_id "MSTRG.181815.36"; exon_number "18";
chr7	StringTie	transcript	155644612	155781491	1000	+	.	gene_id "MSTRG.181815"; transcript_id "MSTRG.181815.37";
chr7	StringTie	exon	155644612	155644919	1000	+	.	gene_id "MSTRG.181815"; transcript_id "MSTRG.181815.37"; exon_number "1";
chr7	StringTie	exon	155665175	155665253	1000	+	.	gene_id "MSTRG.181815"; transcript_id "MSTRG.181815.37"; exon_number "2";
chr7	StringTie	exon	155672867	155672915	1000	+	.	gene_id "MSTRG.181815"; transcript_id "MSTRG.181815.37"; exon_number "3";
chr7	StringTie	exon	155678608	155678684	1000	+	.	gene_id "MSTRG.181815"; transcript_id "MSTRG.181815.37"; exon_number "4";
chr7	StringTie	exon	155680590	155680908	1000	+	.	gene_id "MSTRG.181815"; transcript_id "MSTRG.181815.37"; exon_number "5";
chr7	StringTie	exon	155700773	155700944	1000	+	.	gene_id "MSTRG.181815"; transcript_id "MSTRG.181815.37"; exon_number "6";
chr7	StringTie	exon	155706860	155707068	1000	+	.	gene_id "MSTRG.181815"; transcript_id "MSTRG.181815.37"; exon_number "7";
chr7	StringTie	exon	155711203	155711455	1000	+	.	gene_id "MSTRG.181815"; transcript_id "MSTRG.181815.37"; exon_number "8";
chr7	StringTie	exon	155718385	155718443	1000	+	.	gene_id "MSTRG.181815"; transcript_id "MSTRG.181815.37"; exon_number "9";
chr7	StringTie	exon	155737530	155737673	1000	+	.	gene_id "MSTRG.181815"; transcript_id "MSTRG.181815.37"; exon_number "10";
chr7	StringTie	exon	155738060	155738403	1000	+	.	gene_id "MSTRG.181815"; transcript_id "MSTRG.181815.37"; exon_number "11";
chr7	StringTie	exon	155739715	155740026	1000	+	.	gene_id "MSTRG.181815"; transcript_id "MSTRG.181815.37"; exon_number "12";
chr7	StringTie	exon	155741819	155742106	1000	+	.	gene_id "MSTRG.181815"; transcript_id "MSTRG.181815.37"; exon_number "13";
chr7	StringTie	exon	155744961	155745602	1000	+	.	gene_id "MSTRG.181815"; transcript_id "MSTRG.181815.37"; exon_number "14";
chr7	StringTie	exon	155763809	155764018	1000	+	.	gene_id "MSTRG.181815"; transcript_id "MSTRG.181815.37"; exon_number "15";
chr7	StringTie	exon	155766467	155766655	1000	+	.	gene_id "MSTRG.181815"; transcript_id "MSTRG.181815.37"; exon_number "16";
chr7	StringTie	exon	155774559	155774647	1000	+	.	gene_id "MSTRG.181815"; transcript_id "MSTRG.181815.37"; exon_number "17";
chr7	StringTie	exon	155774993	155781491	1000	+	.	gene_id "MSTRG.181815"; transcript_id "MSTRG.181815.37"; exon_number "18";
chr7	StringTie	transcript	155644629	155781485	1000	+	.	gene_id "MSTRG.181815"; transcript_id "MSTRG.181815.38";
chr7	StringTie	exon	155644629	155644919	1000	+	.	gene_id "MSTRG.181815"; transcript_id "MSTRG.181815.38"; exon_number "1";
chr7	StringTie	exon	155665175	155665253	1000	+	.	gene_id "MSTRG.181815"; transcript_id "MSTRG.181815.38"; exon_number "2";
chr7	StringTie	exon	155672867	155672915	1000	+	.	gene_id "MSTRG.181815"; transcript_id "MSTRG.181815.38"; exon_number "3";
chr7	StringTie	exon	155678608	155678684	1000	+	.	gene_id "MSTRG.181815"; transcript_id "MSTRG.181815.38"; exon_number "4";
chr7	StringTie	exon	155680590	155680908	1000	+	.	gene_id "MSTRG.181815"; transcript_id "MSTRG.181815.38"; exon_number "5";
chr7	StringTie	exon	155700773	155700944	1000	+	.	gene_id "MSTRG.181815"; transcript_id "MSTRG.181815.38"; exon_number "6";
chr7	StringTie	exon	155706860	155707068	1000	+	.	gene_id "MSTRG.181815"; transcript_id "MSTRG.181815.38"; exon_number "7";
chr7	StringTie	exon	155711173	155711455	1000	+	.	gene_id "MSTRG.181815"; transcript_id "MSTRG.181815.38"; exon_number "8";
chr7	StringTie	exon	155718385	155718443	1000	+	.	gene_id "MSTRG.181815"; transcript_id "MSTRG.181815.38"; exon_number "9";
chr7	StringTie	exon	155737530	155737662	1000	+	.	gene_id "MSTRG.181815"; transcript_id "MSTRG.181815.38"; exon_number "10";
chr7	StringTie	exon	155738060	155738403	1000	+	.	gene_id "MSTRG.181815"; transcript_id "MSTRG.181815.38"; exon_number "11";
chr7	StringTie	exon	155739715	155740026	1000	+	.	gene_id "MSTRG.181815"; transcript_id "MSTRG.181815.38"; exon_number "12";
chr7	StringTie	exon	155741819	155742106	1000	+	.	gene_id "MSTRG.181815"; transcript_id "MSTRG.181815.38"; exon_number "13";
chr7	StringTie	exon	155744961	155745602	1000	+	.	gene_id "MSTRG.181815"; transcript_id "MSTRG.181815.38"; exon_number "14";
chr7	StringTie	exon	155763809	155764018	1000	+	.	gene_id "MSTRG.181815"; transcript_id "MSTRG.181815.38"; exon_number "15";
chr7	StringTie	exon	155766467	155766655	1000	+	.	gene_id "MSTRG.181815"; transcript_id "MSTRG.181815.38"; exon_number "16";
chr7	StringTie	exon	155774559	155774647	1000	+	.	gene_id "MSTRG.181815"; transcript_id "MSTRG.181815.38"; exon_number "17";
chr7	StringTie	exon	155775068	155781485	1000	+	.	gene_id "MSTRG.181815"; transcript_id "MSTRG.181815.38"; exon_number "18";
chr7	StringTie	transcript	155644629	155781480	1000	+	.	gene_id "MSTRG.181815"; transcript_id "MSTRG.181815.39";
chr7	StringTie	exon	155644629	155644919	1000	+	.	gene_id "MSTRG.181815"; transcript_id "MSTRG.181815.39"; exon_number "1";
chr7	StringTie	exon	155665175	155665253	1000	+	.	gene_id "MSTRG.181815"; transcript_id "MSTRG.181815.39"; exon_number "2";
chr7	StringTie	exon	155672867	155672915	1000	+	.	gene_id "MSTRG.181815"; transcript_id "MSTRG.181815.39"; exon_number "3";
chr7	StringTie	exon	155678608	155678684	1000	+	.	gene_id "MSTRG.181815"; transcript_id "MSTRG.181815.39"; exon_number "4";
chr7	StringTie	exon	155680590	155680908	1000	+	.	gene_id "MSTRG.181815"; transcript_id "MSTRG.181815.39"; exon_number "5";
chr7	StringTie	exon	155700773	155700944	1000	+	.	gene_id "MSTRG.181815"; transcript_id "MSTRG.181815.39"; exon_number "6";
chr7	StringTie	exon	155706869	155707068	1000	+	.	gene_id "MSTRG.181815"; transcript_id "MSTRG.181815.39"; exon_number "7";
chr7	StringTie	exon	155711173	155711455	1000	+	.	gene_id "MSTRG.181815"; transcript_id "MSTRG.181815.39"; exon_number "8";
chr7	StringTie	exon	155718385	155718443	1000	+	.	gene_id "MSTRG.181815"; transcript_id "MSTRG.181815.39"; exon_number "9";
chr7	StringTie	exon	155737530	155737662	1000	+	.	gene_id "MSTRG.181815"; transcript_id "MSTRG.181815.39"; exon_number "10";
chr7	StringTie	exon	155738060	155738403	1000	+	.	gene_id "MSTRG.181815"; transcript_id "MSTRG.181815.39"; exon_number "11";
chr7	StringTie	exon	155739715	155740026	1000	+	.	gene_id "MSTRG.181815"; transcript_id "MSTRG.181815.39"; exon_number "12";
chr7	StringTie	exon	155741819	155742106	1000	+	.	gene_id "MSTRG.181815"; transcript_id "MSTRG.181815.39"; exon_number "13";
chr7	StringTie	exon	155744961	155745602	1000	+	.	gene_id "MSTRG.181815"; transcript_id "MSTRG.181815.39"; exon_number "14";
chr7	StringTie	exon	155763809	155764018	1000	+	.	gene_id "MSTRG.181815"; transcript_id "MSTRG.181815.39"; exon_number "15";
chr7	StringTie	exon	155766467	155766655	1000	+	.	gene_id "MSTRG.181815"; transcript_id "MSTRG.181815.39"; exon_number "16";
chr7	StringTie	exon	155774559	155781480	1000	+	.	gene_id "MSTRG.181815"; transcript_id "MSTRG.181815.39"; exon_number "17";
chr7	StringTie	transcript	155644379	155781907	1000	+	.	gene_id "MSTRG.181815"; transcript_id "MSTRG.181815.4";
chr7	StringTie	exon	155644379	155644919	1000	+	.	gene_id "MSTRG.181815"; transcript_id "MSTRG.181815.4"; exon_number "1";
chr7	StringTie	exon	155665175	155665253	1000	+	.	gene_id "MSTRG.181815"; transcript_id "MSTRG.181815.4"; exon_number "2";
chr7	StringTie	exon	155672867	155672915	1000	+	.	gene_id "MSTRG.181815"; transcript_id "MSTRG.181815.4"; exon_number "3";
chr7	StringTie	exon	155678608	155678684	1000	+	.	gene_id "MSTRG.181815"; transcript_id "MSTRG.181815.4"; exon_number "4";
chr7	StringTie	exon	155680590	155680908	1000	+	.	gene_id "MSTRG.181815"; transcript_id "MSTRG.181815.4"; exon_number "5";
chr7	StringTie	exon	155700773	155700944	1000	+	.	gene_id "MSTRG.181815"; transcript_id "MSTRG.181815.4"; exon_number "6";
chr7	StringTie	exon	155706860	155707068	1000	+	.	gene_id "MSTRG.181815"; transcript_id "MSTRG.181815.4"; exon_number "7";
chr7	StringTie	exon	155711203	155711455	1000	+	.	gene_id "MSTRG.181815"; transcript_id "MSTRG.181815.4"; exon_number "8";
chr7	StringTie	exon	155718385	155718443	1000	+	.	gene_id "MSTRG.181815"; transcript_id "MSTRG.181815.4"; exon_number "9";
chr7	StringTie	exon	155737530	155737662	1000	+	.	gene_id "MSTRG.181815"; transcript_id "MSTRG.181815.4"; exon_number "10";
chr7	StringTie	exon	155738060	155738403	1000	+	.	gene_id "MSTRG.181815"; transcript_id "MSTRG.181815.4"; exon_number "11";
chr7	StringTie	exon	155739715	155740026	1000	+	.	gene_id "MSTRG.181815"; transcript_id "MSTRG.181815.4"; exon_number "12";
chr7	StringTie	exon	155741819	155742106	1000	+	.	gene_id "MSTRG.181815"; transcript_id "MSTRG.181815.4"; exon_number "13";
chr7	StringTie	exon	155744961	155745602	1000	+	.	gene_id "MSTRG.181815"; transcript_id "MSTRG.181815.4"; exon_number "14";
chr7	StringTie	exon	155763812	155764018	1000	+	.	gene_id "MSTRG.181815"; transcript_id "MSTRG.181815.4"; exon_number "15";
chr7	StringTie	exon	155766467	155766655	1000	+	.	gene_id "MSTRG.181815"; transcript_id "MSTRG.181815.4"; exon_number "16";
chr7	StringTie	exon	155774559	155774647	1000	+	.	gene_id "MSTRG.181815"; transcript_id "MSTRG.181815.4"; exon_number "17";
chr7	StringTie	exon	155775098	155781907	1000	+	.	gene_id "MSTRG.181815"; transcript_id "MSTRG.181815.4"; exon_number "18";
chr7	StringTie	transcript	155644645	155781485	1000	+	.	gene_id "MSTRG.181815"; transcript_id "MSTRG.181815.40";
chr7	StringTie	exon	155644645	155644919	1000	+	.	gene_id "MSTRG.181815"; transcript_id "MSTRG.181815.40"; exon_number "1";
chr7	StringTie	exon	155665175	155665253	1000	+	.	gene_id "MSTRG.181815"; transcript_id "MSTRG.181815.40"; exon_number "2";
chr7	StringTie	exon	155672867	155672915	1000	+	.	gene_id "MSTRG.181815"; transcript_id "MSTRG.181815.40"; exon_number "3";
chr7	StringTie	exon	155678608	155678684	1000	+	.	gene_id "MSTRG.181815"; transcript_id "MSTRG.181815.40"; exon_number "4";
chr7	StringTie	exon	155680590	155680908	1000	+	.	gene_id "MSTRG.181815"; transcript_id "MSTRG.181815.40"; exon_number "5";
chr7	StringTie	exon	155684933	155685052	1000	+	.	gene_id "MSTRG.181815"; transcript_id "MSTRG.181815.40"; exon_number "6";
chr7	StringTie	exon	155700773	155700944	1000	+	.	gene_id "MSTRG.181815"; transcript_id "MSTRG.181815.40"; exon_number "7";
chr7	StringTie	exon	155711173	155711455	1000	+	.	gene_id "MSTRG.181815"; transcript_id "MSTRG.181815.40"; exon_number "8";
chr7	StringTie	exon	155718385	155718443	1000	+	.	gene_id "MSTRG.181815"; transcript_id "MSTRG.181815.40"; exon_number "9";
chr7	StringTie	exon	155737530	155737662	1000	+	.	gene_id "MSTRG.181815"; transcript_id "MSTRG.181815.40"; exon_number "10";
chr7	StringTie	exon	155738060	155738403	1000	+	.	gene_id "MSTRG.181815"; transcript_id "MSTRG.181815.40"; exon_number "11";
chr7	StringTie	exon	155739715	155740026	1000	+	.	gene_id "MSTRG.181815"; transcript_id "MSTRG.181815.40"; exon_number "12";
chr7	StringTie	exon	155741819	155742106	1000	+	.	gene_id "MSTRG.181815"; transcript_id "MSTRG.181815.40"; exon_number "13";
chr7	StringTie	exon	155744961	155745602	1000	+	.	gene_id "MSTRG.181815"; transcript_id "MSTRG.181815.40"; exon_number "14";
chr7	StringTie	exon	155763812	155764018	1000	+	.	gene_id "MSTRG.181815"; transcript_id "MSTRG.181815.40"; exon_number "15";
chr7	StringTie	exon	155766467	155766655	1000	+	.	gene_id "MSTRG.181815"; transcript_id "MSTRG.181815.40"; exon_number "16";
chr7	StringTie	exon	155774559	155781485	1000	+	.	gene_id "MSTRG.181815"; transcript_id "MSTRG.181815.40"; exon_number "17";
chr7	StringTie	transcript	155644649	155774677	1000	+	.	gene_id "MSTRG.181815"; transcript_id "MSTRG.181815.41";
chr7	StringTie	exon	155644649	155644919	1000	+	.	gene_id "MSTRG.181815"; transcript_id "MSTRG.181815.41"; exon_number "1";
chr7	StringTie	exon	155665175	155665253	1000	+	.	gene_id "MSTRG.181815"; transcript_id "MSTRG.181815.41"; exon_number "2";
chr7	StringTie	exon	155672867	155672915	1000	+	.	gene_id "MSTRG.181815"; transcript_id "MSTRG.181815.41"; exon_number "3";
chr7	StringTie	exon	155678608	155678684	1000	+	.	gene_id "MSTRG.181815"; transcript_id "MSTRG.181815.41"; exon_number "4";
chr7	StringTie	exon	155680597	155680908	1000	+	.	gene_id "MSTRG.181815"; transcript_id "MSTRG.181815.41"; exon_number "5";
chr7	StringTie	exon	155700773	155700944	1000	+	.	gene_id "MSTRG.181815"; transcript_id "MSTRG.181815.41"; exon_number "6";
chr7	StringTie	exon	155706860	155707068	1000	+	.	gene_id "MSTRG.181815"; transcript_id "MSTRG.181815.41"; exon_number "7";
chr7	StringTie	exon	155711173	155711455	1000	+	.	gene_id "MSTRG.181815"; transcript_id "MSTRG.181815.41"; exon_number "8";
chr7	StringTie	exon	155718385	155718443	1000	+	.	gene_id "MSTRG.181815"; transcript_id "MSTRG.181815.41"; exon_number "9";
chr7	StringTie	exon	155737530	155737662	1000	+	.	gene_id "MSTRG.181815"; transcript_id "MSTRG.181815.41"; exon_number "10";
chr7	StringTie	exon	155738060	155738403	1000	+	.	gene_id "MSTRG.181815"; transcript_id "MSTRG.181815.41"; exon_number "11";
chr7	StringTie	exon	155739715	155740026	1000	+	.	gene_id "MSTRG.181815"; transcript_id "MSTRG.181815.41"; exon_number "12";
chr7	StringTie	exon	155741819	155742106	1000	+	.	gene_id "MSTRG.181815"; transcript_id "MSTRG.181815.41"; exon_number "13";
chr7	StringTie	exon	155744961	155745602	1000	+	.	gene_id "MSTRG.181815"; transcript_id "MSTRG.181815.41"; exon_number "14";
chr7	StringTie	exon	155763809	155764018	1000	+	.	gene_id "MSTRG.181815"; transcript_id "MSTRG.181815.41"; exon_number "15";
chr7	StringTie	exon	155766467	155766655	1000	+	.	gene_id "MSTRG.181815"; transcript_id "MSTRG.181815.41"; exon_number "16";
chr7	StringTie	exon	155774559	155774677	1000	+	.	gene_id "MSTRG.181815"; transcript_id "MSTRG.181815.41"; exon_number "17";
chr7	StringTie	transcript	155644662	155781553	1000	+	.	gene_id "MSTRG.181815"; transcript_id "MSTRG.181815.42";
chr7	StringTie	exon	155644662	155644919	1000	+	.	gene_id "MSTRG.181815"; transcript_id "MSTRG.181815.42"; exon_number "1";
chr7	StringTie	exon	155665175	155665253	1000	+	.	gene_id "MSTRG.181815"; transcript_id "MSTRG.181815.42"; exon_number "2";
chr7	StringTie	exon	155672867	155672915	1000	+	.	gene_id "MSTRG.181815"; transcript_id "MSTRG.181815.42"; exon_number "3";
chr7	StringTie	exon	155678608	155678684	1000	+	.	gene_id "MSTRG.181815"; transcript_id "MSTRG.181815.42"; exon_number "4";
chr7	StringTie	exon	155680590	155680908	1000	+	.	gene_id "MSTRG.181815"; transcript_id "MSTRG.181815.42"; exon_number "5";
chr7	StringTie	exon	155700773	155700944	1000	+	.	gene_id "MSTRG.181815"; transcript_id "MSTRG.181815.42"; exon_number "6";
chr7	StringTie	exon	155706860	155707068	1000	+	.	gene_id "MSTRG.181815"; transcript_id "MSTRG.181815.42"; exon_number "7";
chr7	StringTie	exon	155711173	155711455	1000	+	.	gene_id "MSTRG.181815"; transcript_id "MSTRG.181815.42"; exon_number "8";
chr7	StringTie	exon	155718385	155718443	1000	+	.	gene_id "MSTRG.181815"; transcript_id "MSTRG.181815.42"; exon_number "9";
chr7	StringTie	exon	155737530	155737662	1000	+	.	gene_id "MSTRG.181815"; transcript_id "MSTRG.181815.42"; exon_number "10";
chr7	StringTie	exon	155738066	155738403	1000	+	.	gene_id "MSTRG.181815"; transcript_id "MSTRG.181815.42"; exon_number "11";
chr7	StringTie	exon	155739715	155740026	1000	+	.	gene_id "MSTRG.181815"; transcript_id "MSTRG.181815.42"; exon_number "12";
chr7	StringTie	exon	155741819	155742106	1000	+	.	gene_id "MSTRG.181815"; transcript_id "MSTRG.181815.42"; exon_number "13";
chr7	StringTie	exon	155744961	155745602	1000	+	.	gene_id "MSTRG.181815"; transcript_id "MSTRG.181815.42"; exon_number "14";
chr7	StringTie	exon	155763812	155764018	1000	+	.	gene_id "MSTRG.181815"; transcript_id "MSTRG.181815.42"; exon_number "15";
chr7	StringTie	exon	155766467	155766655	1000	+	.	gene_id "MSTRG.181815"; transcript_id "MSTRG.181815.42"; exon_number "16";
chr7	StringTie	exon	155774559	155774647	1000	+	.	gene_id "MSTRG.181815"; transcript_id "MSTRG.181815.42"; exon_number "17";
chr7	StringTie	exon	155774993	155781553	1000	+	.	gene_id "MSTRG.181815"; transcript_id "MSTRG.181815.42"; exon_number "18";
chr7	StringTie	transcript	155644670	155781485	1000	+	.	gene_id "MSTRG.181815"; transcript_id "MSTRG.181815.43";
chr7	StringTie	exon	155644670	155644919	1000	+	.	gene_id "MSTRG.181815"; transcript_id "MSTRG.181815.43"; exon_number "1";
chr7	StringTie	exon	155665175	155665253	1000	+	.	gene_id "MSTRG.181815"; transcript_id "MSTRG.181815.43"; exon_number "2";
chr7	StringTie	exon	155672867	155672915	1000	+	.	gene_id "MSTRG.181815"; transcript_id "MSTRG.181815.43"; exon_number "3";
chr7	StringTie	exon	155678608	155678684	1000	+	.	gene_id "MSTRG.181815"; transcript_id "MSTRG.181815.43"; exon_number "4";
chr7	StringTie	exon	155680590	155680908	1000	+	.	gene_id "MSTRG.181815"; transcript_id "MSTRG.181815.43"; exon_number "5";
chr7	StringTie	exon	155700773	155700944	1000	+	.	gene_id "MSTRG.181815"; transcript_id "MSTRG.181815.43"; exon_number "6";
chr7	StringTie	exon	155706860	155707068	1000	+	.	gene_id "MSTRG.181815"; transcript_id "MSTRG.181815.43"; exon_number "7";
chr7	StringTie	exon	155711203	155711455	1000	+	.	gene_id "MSTRG.181815"; transcript_id "MSTRG.181815.43"; exon_number "8";
chr7	StringTie	exon	155718385	155718443	1000	+	.	gene_id "MSTRG.181815"; transcript_id "MSTRG.181815.43"; exon_number "9";
chr7	StringTie	exon	155737530	155737662	1000	+	.	gene_id "MSTRG.181815"; transcript_id "MSTRG.181815.43"; exon_number "10";
chr7	StringTie	exon	155738060	155738403	1000	+	.	gene_id "MSTRG.181815"; transcript_id "MSTRG.181815.43"; exon_number "11";
chr7	StringTie	exon	155739715	155740026	1000	+	.	gene_id "MSTRG.181815"; transcript_id "MSTRG.181815.43"; exon_number "12";
chr7	StringTie	exon	155741819	155742106	1000	+	.	gene_id "MSTRG.181815"; transcript_id "MSTRG.181815.43"; exon_number "13";
chr7	StringTie	exon	155744961	155745575	1000	+	.	gene_id "MSTRG.181815"; transcript_id "MSTRG.181815.43"; exon_number "14";
chr7	StringTie	exon	155763812	155764018	1000	+	.	gene_id "MSTRG.181815"; transcript_id "MSTRG.181815.43"; exon_number "15";
chr7	StringTie	exon	155766467	155766655	1000	+	.	gene_id "MSTRG.181815"; transcript_id "MSTRG.181815.43"; exon_number "16";
chr7	StringTie	exon	155774559	155774647	1000	+	.	gene_id "MSTRG.181815"; transcript_id "MSTRG.181815.43"; exon_number "17";
chr7	StringTie	exon	155774993	155781485	1000	+	.	gene_id "MSTRG.181815"; transcript_id "MSTRG.181815.43"; exon_number "18";
chr7	StringTie	transcript	155644674	155781485	1000	+	.	gene_id "MSTRG.181815"; transcript_id "MSTRG.181815.44";
chr7	StringTie	exon	155644674	155644919	1000	+	.	gene_id "MSTRG.181815"; transcript_id "MSTRG.181815.44"; exon_number "1";
chr7	StringTie	exon	155665175	155665253	1000	+	.	gene_id "MSTRG.181815"; transcript_id "MSTRG.181815.44"; exon_number "2";
chr7	StringTie	exon	155672867	155672915	1000	+	.	gene_id "MSTRG.181815"; transcript_id "MSTRG.181815.44"; exon_number "3";
chr7	StringTie	exon	155678608	155678684	1000	+	.	gene_id "MSTRG.181815"; transcript_id "MSTRG.181815.44"; exon_number "4";
chr7	StringTie	exon	155680590	155680908	1000	+	.	gene_id "MSTRG.181815"; transcript_id "MSTRG.181815.44"; exon_number "5";
chr7	StringTie	exon	155700773	155700944	1000	+	.	gene_id "MSTRG.181815"; transcript_id "MSTRG.181815.44"; exon_number "6";
chr7	StringTie	exon	155706860	155707068	1000	+	.	gene_id "MSTRG.181815"; transcript_id "MSTRG.181815.44"; exon_number "7";
chr7	StringTie	exon	155711173	155711455	1000	+	.	gene_id "MSTRG.181815"; transcript_id "MSTRG.181815.44"; exon_number "8";
chr7	StringTie	exon	155718385	155718443	1000	+	.	gene_id "MSTRG.181815"; transcript_id "MSTRG.181815.44"; exon_number "9";
chr7	StringTie	exon	155737530	155737662	1000	+	.	gene_id "MSTRG.181815"; transcript_id "MSTRG.181815.44"; exon_number "10";
chr7	StringTie	exon	155738060	155738403	1000	+	.	gene_id "MSTRG.181815"; transcript_id "MSTRG.181815.44"; exon_number "11";
chr7	StringTie	exon	155739715	155740026	1000	+	.	gene_id "MSTRG.181815"; transcript_id "MSTRG.181815.44"; exon_number "12";
chr7	StringTie	exon	155741819	155742106	1000	+	.	gene_id "MSTRG.181815"; transcript_id "MSTRG.181815.44"; exon_number "13";
chr7	StringTie	exon	155744961	155745602	1000	+	.	gene_id "MSTRG.181815"; transcript_id "MSTRG.181815.44"; exon_number "14";
chr7	StringTie	exon	155763812	155764018	1000	+	.	gene_id "MSTRG.181815"; transcript_id "MSTRG.181815.44"; exon_number "15";
chr7	StringTie	exon	155766467	155766655	1000	+	.	gene_id "MSTRG.181815"; transcript_id "MSTRG.181815.44"; exon_number "16";
chr7	StringTie	exon	155774561	155774647	1000	+	.	gene_id "MSTRG.181815"; transcript_id "MSTRG.181815.44"; exon_number "17";
chr7	StringTie	exon	155774993	155781485	1000	+	.	gene_id "MSTRG.181815"; transcript_id "MSTRG.181815.44"; exon_number "18";
chr7	StringTie	transcript	155665201	155781474	1000	+	.	gene_id "MSTRG.181815"; transcript_id "MSTRG.181815.47";
chr7	StringTie	exon	155665201	155665253	1000	+	.	gene_id "MSTRG.181815"; transcript_id "MSTRG.181815.47"; exon_number "1";
chr7	StringTie	exon	155672867	155672915	1000	+	.	gene_id "MSTRG.181815"; transcript_id "MSTRG.181815.47"; exon_number "2";
chr7	StringTie	exon	155678608	155678684	1000	+	.	gene_id "MSTRG.181815"; transcript_id "MSTRG.181815.47"; exon_number "3";
chr7	StringTie	exon	155680597	155680908	1000	+	.	gene_id "MSTRG.181815"; transcript_id "MSTRG.181815.47"; exon_number "4";
chr7	StringTie	exon	155684933	155685052	1000	+	.	gene_id "MSTRG.181815"; transcript_id "MSTRG.181815.47"; exon_number "5";
chr7	StringTie	exon	155700773	155700944	1000	+	.	gene_id "MSTRG.181815"; transcript_id "MSTRG.181815.47"; exon_number "6";
chr7	StringTie	exon	155706860	155707068	1000	+	.	gene_id "MSTRG.181815"; transcript_id "MSTRG.181815.47"; exon_number "7";
chr7	StringTie	exon	155711173	155711455	1000	+	.	gene_id "MSTRG.181815"; transcript_id "MSTRG.181815.47"; exon_number "8";
chr7	StringTie	exon	155718385	155718443	1000	+	.	gene_id "MSTRG.181815"; transcript_id "MSTRG.181815.47"; exon_number "9";
chr7	StringTie	exon	155737530	155737662	1000	+	.	gene_id "MSTRG.181815"; transcript_id "MSTRG.181815.47"; exon_number "10";
chr7	StringTie	exon	155738060	155738403	1000	+	.	gene_id "MSTRG.181815"; transcript_id "MSTRG.181815.47"; exon_number "11";
chr7	StringTie	exon	155739715	155740026	1000	+	.	gene_id "MSTRG.181815"; transcript_id "MSTRG.181815.47"; exon_number "12";
chr7	StringTie	exon	155741819	155742106	1000	+	.	gene_id "MSTRG.181815"; transcript_id "MSTRG.181815.47"; exon_number "13";
chr7	StringTie	exon	155744961	155745602	1000	+	.	gene_id "MSTRG.181815"; transcript_id "MSTRG.181815.47"; exon_number "14";
chr7	StringTie	exon	155763812	155764018	1000	+	.	gene_id "MSTRG.181815"; transcript_id "MSTRG.181815.47"; exon_number "15";
chr7	StringTie	exon	155766467	155766655	1000	+	.	gene_id "MSTRG.181815"; transcript_id "MSTRG.181815.47"; exon_number "16";
chr7	StringTie	exon	155774559	155774647	1000	+	.	gene_id "MSTRG.181815"; transcript_id "MSTRG.181815.47"; exon_number "17";
chr7	StringTie	exon	155774993	155781474	1000	+	.	gene_id "MSTRG.181815"; transcript_id "MSTRG.181815.47"; exon_number "18";
chr7	StringTie	transcript	155672880	155781520	1000	+	.	gene_id "MSTRG.181815"; transcript_id "MSTRG.181815.48";
chr7	StringTie	exon	155672880	155672915	1000	+	.	gene_id "MSTRG.181815"; transcript_id "MSTRG.181815.48"; exon_number "1";
chr7	StringTie	exon	155678608	155678684	1000	+	.	gene_id "MSTRG.181815"; transcript_id "MSTRG.181815.48"; exon_number "2";
chr7	StringTie	exon	155680590	155680908	1000	+	.	gene_id "MSTRG.181815"; transcript_id "MSTRG.181815.48"; exon_number "3";
chr7	StringTie	exon	155700773	155700944	1000	+	.	gene_id "MSTRG.181815"; transcript_id "MSTRG.181815.48"; exon_number "4";
chr7	StringTie	exon	155706860	155707068	1000	+	.	gene_id "MSTRG.181815"; transcript_id "MSTRG.181815.48"; exon_number "5";
chr7	StringTie	exon	155707294	155707380	1000	+	.	gene_id "MSTRG.181815"; transcript_id "MSTRG.181815.48"; exon_number "6";
chr7	StringTie	exon	155711203	155711455	1000	+	.	gene_id "MSTRG.181815"; transcript_id "MSTRG.181815.48"; exon_number "7";
chr7	StringTie	exon	155718385	155718443	1000	+	.	gene_id "MSTRG.181815"; transcript_id "MSTRG.181815.48"; exon_number "8";
chr7	StringTie	exon	155737530	155737662	1000	+	.	gene_id "MSTRG.181815"; transcript_id "MSTRG.181815.48"; exon_number "9";
chr7	StringTie	exon	155738060	155740026	1000	+	.	gene_id "MSTRG.181815"; transcript_id "MSTRG.181815.48"; exon_number "10";
chr7	StringTie	exon	155741819	155742106	1000	+	.	gene_id "MSTRG.181815"; transcript_id "MSTRG.181815.48"; exon_number "11";
chr7	StringTie	exon	155744961	155745602	1000	+	.	gene_id "MSTRG.181815"; transcript_id "MSTRG.181815.48"; exon_number "12";
chr7	StringTie	exon	155763809	155764018	1000	+	.	gene_id "MSTRG.181815"; transcript_id "MSTRG.181815.48"; exon_number "13";
chr7	StringTie	exon	155766467	155766655	1000	+	.	gene_id "MSTRG.181815"; transcript_id "MSTRG.181815.48"; exon_number "14";
chr7	StringTie	exon	155774559	155774647	1000	+	.	gene_id "MSTRG.181815"; transcript_id "MSTRG.181815.48"; exon_number "15";
chr7	StringTie	exon	155774993	155781520	1000	+	.	gene_id "MSTRG.181815"; transcript_id "MSTRG.181815.48"; exon_number "16";
chr7	StringTie	transcript	155644380	155781890	1000	+	.	gene_id "MSTRG.181815"; transcript_id "MSTRG.181815.5";
chr7	StringTie	exon	155644380	155644919	1000	+	.	gene_id "MSTRG.181815"; transcript_id "MSTRG.181815.5"; exon_number "1";
chr7	StringTie	exon	155665175	155665253	1000	+	.	gene_id "MSTRG.181815"; transcript_id "MSTRG.181815.5"; exon_number "2";
chr7	StringTie	exon	155672867	155672915	1000	+	.	gene_id "MSTRG.181815"; transcript_id "MSTRG.181815.5"; exon_number "3";
chr7	StringTie	exon	155678608	155678684	1000	+	.	gene_id "MSTRG.181815"; transcript_id "MSTRG.181815.5"; exon_number "4";
chr7	StringTie	exon	155680590	155680908	1000	+	.	gene_id "MSTRG.181815"; transcript_id "MSTRG.181815.5"; exon_number "5";
chr7	StringTie	exon	155684933	155685052	1000	+	.	gene_id "MSTRG.181815"; transcript_id "MSTRG.181815.5"; exon_number "6";
chr7	StringTie	exon	155700773	155700944	1000	+	.	gene_id "MSTRG.181815"; transcript_id "MSTRG.181815.5"; exon_number "7";
chr7	StringTie	exon	155706860	155707068	1000	+	.	gene_id "MSTRG.181815"; transcript_id "MSTRG.181815.5"; exon_number "8";
chr7	StringTie	exon	155711173	155711455	1000	+	.	gene_id "MSTRG.181815"; transcript_id "MSTRG.181815.5"; exon_number "9";
chr7	StringTie	exon	155718385	155718443	1000	+	.	gene_id "MSTRG.181815"; transcript_id "MSTRG.181815.5"; exon_number "10";
chr7	StringTie	exon	155737530	155737662	1000	+	.	gene_id "MSTRG.181815"; transcript_id "MSTRG.181815.5"; exon_number "11";
chr7	StringTie	exon	155738060	155738403	1000	+	.	gene_id "MSTRG.181815"; transcript_id "MSTRG.181815.5"; exon_number "12";
chr7	StringTie	exon	155739715	155740026	1000	+	.	gene_id "MSTRG.181815"; transcript_id "MSTRG.181815.5"; exon_number "13";
chr7	StringTie	exon	155741819	155742106	1000	+	.	gene_id "MSTRG.181815"; transcript_id "MSTRG.181815.5"; exon_number "14";
chr7	StringTie	exon	155744961	155745602	1000	+	.	gene_id "MSTRG.181815"; transcript_id "MSTRG.181815.5"; exon_number "15";
chr7	StringTie	exon	155763809	155764018	1000	+	.	gene_id "MSTRG.181815"; transcript_id "MSTRG.181815.5"; exon_number "16";
chr7	StringTie	exon	155766467	155766655	1000	+	.	gene_id "MSTRG.181815"; transcript_id "MSTRG.181815.5"; exon_number "17";
chr7	StringTie	exon	155774559	155774647	1000	+	.	gene_id "MSTRG.181815"; transcript_id "MSTRG.181815.5"; exon_number "18";
chr7	StringTie	exon	155774993	155781890	1000	+	.	gene_id "MSTRG.181815"; transcript_id "MSTRG.181815.5"; exon_number "19";
chr7	StringTie	transcript	155685567	155781480	1000	+	.	gene_id "MSTRG.181815"; transcript_id "MSTRG.181815.51";
chr7	StringTie	exon	155685567	155685648	1000	+	.	gene_id "MSTRG.181815"; transcript_id "MSTRG.181815.51"; exon_number "1";
chr7	StringTie	exon	155700773	155700944	1000	+	.	gene_id "MSTRG.181815"; transcript_id "MSTRG.181815.51"; exon_number "2";
chr7	StringTie	exon	155706860	155707068	1000	+	.	gene_id "MSTRG.181815"; transcript_id "MSTRG.181815.51"; exon_number "3";
chr7	StringTie	exon	155711203	155711455	1000	+	.	gene_id "MSTRG.181815"; transcript_id "MSTRG.181815.51"; exon_number "4";
chr7	StringTie	exon	155718385	155718443	1000	+	.	gene_id "MSTRG.181815"; transcript_id "MSTRG.181815.51"; exon_number "5";
chr7	StringTie	exon	155737530	155737662	1000	+	.	gene_id "MSTRG.181815"; transcript_id "MSTRG.181815.51"; exon_number "6";
chr7	StringTie	exon	155738060	155738247	1000	+	.	gene_id "MSTRG.181815"; transcript_id "MSTRG.181815.51"; exon_number "7";
chr7	StringTie	exon	155738340	155738403	1000	+	.	gene_id "MSTRG.181815"; transcript_id "MSTRG.181815.51"; exon_number "8";
chr7	StringTie	exon	155739715	155740026	1000	+	.	gene_id "MSTRG.181815"; transcript_id "MSTRG.181815.51"; exon_number "9";
chr7	StringTie	exon	155741819	155742106	1000	+	.	gene_id "MSTRG.181815"; transcript_id "MSTRG.181815.51"; exon_number "10";
chr7	StringTie	exon	155744961	155745602	1000	+	.	gene_id "MSTRG.181815"; transcript_id "MSTRG.181815.51"; exon_number "11";
chr7	StringTie	exon	155763812	155764018	1000	+	.	gene_id "MSTRG.181815"; transcript_id "MSTRG.181815.51"; exon_number "12";
chr7	StringTie	exon	155766467	155766655	1000	+	.	gene_id "MSTRG.181815"; transcript_id "MSTRG.181815.51"; exon_number "13";
chr7	StringTie	exon	155774559	155774647	1000	+	.	gene_id "MSTRG.181815"; transcript_id "MSTRG.181815.51"; exon_number "14";
chr7	StringTie	exon	155774993	155781480	1000	+	.	gene_id "MSTRG.181815"; transcript_id "MSTRG.181815.51"; exon_number "15";
chr7	StringTie	transcript	155689100	155781519	1000	+	.	gene_id "MSTRG.181815"; transcript_id "MSTRG.181815.52";
chr7	StringTie	exon	155689100	155689118	1000	+	.	gene_id "MSTRG.181815"; transcript_id "MSTRG.181815.52"; exon_number "1";
chr7	StringTie	exon	155700773	155700944	1000	+	.	gene_id "MSTRG.181815"; transcript_id "MSTRG.181815.52"; exon_number "2";
chr7	StringTie	exon	155706860	155707068	1000	+	.	gene_id "MSTRG.181815"; transcript_id "MSTRG.181815.52"; exon_number "3";
chr7	StringTie	exon	155711203	155711455	1000	+	.	gene_id "MSTRG.181815"; transcript_id "MSTRG.181815.52"; exon_number "4";
chr7	StringTie	exon	155718385	155718443	1000	+	.	gene_id "MSTRG.181815"; transcript_id "MSTRG.181815.52"; exon_number "5";
chr7	StringTie	exon	155737530	155737662	1000	+	.	gene_id "MSTRG.181815"; transcript_id "MSTRG.181815.52"; exon_number "6";
chr7	StringTie	exon	155738060	155738403	1000	+	.	gene_id "MSTRG.181815"; transcript_id "MSTRG.181815.52"; exon_number "7";
chr7	StringTie	exon	155739715	155740026	1000	+	.	gene_id "MSTRG.181815"; transcript_id "MSTRG.181815.52"; exon_number "8";
chr7	StringTie	exon	155741819	155742106	1000	+	.	gene_id "MSTRG.181815"; transcript_id "MSTRG.181815.52"; exon_number "9";
chr7	StringTie	exon	155744961	155745602	1000	+	.	gene_id "MSTRG.181815"; transcript_id "MSTRG.181815.52"; exon_number "10";
chr7	StringTie	exon	155763812	155764018	1000	+	.	gene_id "MSTRG.181815"; transcript_id "MSTRG.181815.52"; exon_number "11";
chr7	StringTie	exon	155766467	155766655	1000	+	.	gene_id "MSTRG.181815"; transcript_id "MSTRG.181815.52"; exon_number "12";
chr7	StringTie	exon	155774559	155774647	1000	+	.	gene_id "MSTRG.181815"; transcript_id "MSTRG.181815.52"; exon_number "13";
chr7	StringTie	exon	155774993	155781519	1000	+	.	gene_id "MSTRG.181815"; transcript_id "MSTRG.181815.52"; exon_number "14";
chr7	StringTie	transcript	155700781	155781485	1000	+	.	gene_id "MSTRG.181815"; transcript_id "MSTRG.181815.53";
chr7	StringTie	exon	155700781	155700944	1000	+	.	gene_id "MSTRG.181815"; transcript_id "MSTRG.181815.53"; exon_number "1";
chr7	StringTie	exon	155706860	155707068	1000	+	.	gene_id "MSTRG.181815"; transcript_id "MSTRG.181815.53"; exon_number "2";
chr7	StringTie	exon	155711173	155711455	1000	+	.	gene_id "MSTRG.181815"; transcript_id "MSTRG.181815.53"; exon_number "3";
chr7	StringTie	exon	155718385	155718443	1000	+	.	gene_id "MSTRG.181815"; transcript_id "MSTRG.181815.53"; exon_number "4";
chr7	StringTie	exon	155737530	155737662	1000	+	.	gene_id "MSTRG.181815"; transcript_id "MSTRG.181815.53"; exon_number "5";
chr7	StringTie	exon	155738060	155740026	1000	+	.	gene_id "MSTRG.181815"; transcript_id "MSTRG.181815.53"; exon_number "6";
chr7	StringTie	exon	155741819	155742106	1000	+	.	gene_id "MSTRG.181815"; transcript_id "MSTRG.181815.53"; exon_number "7";
chr7	StringTie	exon	155744961	155745575	1000	+	.	gene_id "MSTRG.181815"; transcript_id "MSTRG.181815.53"; exon_number "8";
chr7	StringTie	exon	155763812	155764018	1000	+	.	gene_id "MSTRG.181815"; transcript_id "MSTRG.181815.53"; exon_number "9";
chr7	StringTie	exon	155766467	155766655	1000	+	.	gene_id "MSTRG.181815"; transcript_id "MSTRG.181815.53"; exon_number "10";
chr7	StringTie	exon	155774559	155774647	1000	+	.	gene_id "MSTRG.181815"; transcript_id "MSTRG.181815.53"; exon_number "11";
chr7	StringTie	exon	155774993	155781485	1000	+	.	gene_id "MSTRG.181815"; transcript_id "MSTRG.181815.53"; exon_number "12";
chr7	StringTie	transcript	155707350	155781485	1000	+	.	gene_id "MSTRG.181815"; transcript_id "MSTRG.181815.56";
chr7	StringTie	exon	155707350	155707380	1000	+	.	gene_id "MSTRG.181815"; transcript_id "MSTRG.181815.56"; exon_number "1";
chr7	StringTie	exon	155711203	155711455	1000	+	.	gene_id "MSTRG.181815"; transcript_id "MSTRG.181815.56"; exon_number "2";
chr7	StringTie	exon	155718385	155718443	1000	+	.	gene_id "MSTRG.181815"; transcript_id "MSTRG.181815.56"; exon_number "3";
chr7	StringTie	exon	155737530	155737662	1000	+	.	gene_id "MSTRG.181815"; transcript_id "MSTRG.181815.56"; exon_number "4";
chr7	StringTie	exon	155738060	155738403	1000	+	.	gene_id "MSTRG.181815"; transcript_id "MSTRG.181815.56"; exon_number "5";
chr7	StringTie	exon	155739715	155740026	1000	+	.	gene_id "MSTRG.181815"; transcript_id "MSTRG.181815.56"; exon_number "6";
chr7	StringTie	exon	155741819	155742106	1000	+	.	gene_id "MSTRG.181815"; transcript_id "MSTRG.181815.56"; exon_number "7";
chr7	StringTie	exon	155744961	155745602	1000	+	.	gene_id "MSTRG.181815"; transcript_id "MSTRG.181815.56"; exon_number "8";
chr7	StringTie	exon	155763812	155764018	1000	+	.	gene_id "MSTRG.181815"; transcript_id "MSTRG.181815.56"; exon_number "9";
chr7	StringTie	exon	155766467	155766655	1000	+	.	gene_id "MSTRG.181815"; transcript_id "MSTRG.181815.56"; exon_number "10";
chr7	StringTie	exon	155774559	155774647	1000	+	.	gene_id "MSTRG.181815"; transcript_id "MSTRG.181815.56"; exon_number "11";
chr7	StringTie	exon	155774993	155781485	1000	+	.	gene_id "MSTRG.181815"; transcript_id "MSTRG.181815.56"; exon_number "12";
chr7	StringTie	transcript	155746419	155781568	1000	+	.	gene_id "MSTRG.181815"; transcript_id "MSTRG.181815.57";
chr7	StringTie	exon	155746419	155746665	1000	+	.	gene_id "MSTRG.181815"; transcript_id "MSTRG.181815.57"; exon_number "1";
chr7	StringTie	exon	155763809	155764018	1000	+	.	gene_id "MSTRG.181815"; transcript_id "MSTRG.181815.57"; exon_number "2";
chr7	StringTie	exon	155766467	155774647	1000	+	.	gene_id "MSTRG.181815"; transcript_id "MSTRG.181815.57"; exon_number "3";
chr7	StringTie	exon	155774993	155781568	1000	+	.	gene_id "MSTRG.181815"; transcript_id "MSTRG.181815.57"; exon_number "4";
chr7	StringTie	transcript	155644389	155781704	1000	+	.	gene_id "MSTRG.181815"; transcript_id "MSTRG.181815.6";
chr7	StringTie	exon	155644389	155644919	1000	+	.	gene_id "MSTRG.181815"; transcript_id "MSTRG.181815.6"; exon_number "1";
chr7	StringTie	exon	155665175	155665253	1000	+	.	gene_id "MSTRG.181815"; transcript_id "MSTRG.181815.6"; exon_number "2";
chr7	StringTie	exon	155672867	155672915	1000	+	.	gene_id "MSTRG.181815"; transcript_id "MSTRG.181815.6"; exon_number "3";
chr7	StringTie	exon	155678608	155678684	1000	+	.	gene_id "MSTRG.181815"; transcript_id "MSTRG.181815.6"; exon_number "4";
chr7	StringTie	exon	155680590	155680908	1000	+	.	gene_id "MSTRG.181815"; transcript_id "MSTRG.181815.6"; exon_number "5";
chr7	StringTie	exon	155684933	155685052	1000	+	.	gene_id "MSTRG.181815"; transcript_id "MSTRG.181815.6"; exon_number "6";
chr7	StringTie	exon	155700773	155700944	1000	+	.	gene_id "MSTRG.181815"; transcript_id "MSTRG.181815.6"; exon_number "7";
chr7	StringTie	exon	155706860	155707068	1000	+	.	gene_id "MSTRG.181815"; transcript_id "MSTRG.181815.6"; exon_number "8";
chr7	StringTie	exon	155711203	155711455	1000	+	.	gene_id "MSTRG.181815"; transcript_id "MSTRG.181815.6"; exon_number "9";
chr7	StringTie	exon	155718385	155718443	1000	+	.	gene_id "MSTRG.181815"; transcript_id "MSTRG.181815.6"; exon_number "10";
chr7	StringTie	exon	155737530	155737662	1000	+	.	gene_id "MSTRG.181815"; transcript_id "MSTRG.181815.6"; exon_number "11";
chr7	StringTie	exon	155738060	155738403	1000	+	.	gene_id "MSTRG.181815"; transcript_id "MSTRG.181815.6"; exon_number "12";
chr7	StringTie	exon	155739715	155740026	1000	+	.	gene_id "MSTRG.181815"; transcript_id "MSTRG.181815.6"; exon_number "13";
chr7	StringTie	exon	155741819	155742106	1000	+	.	gene_id "MSTRG.181815"; transcript_id "MSTRG.181815.6"; exon_number "14";
chr7	StringTie	exon	155744961	155745602	1000	+	.	gene_id "MSTRG.181815"; transcript_id "MSTRG.181815.6"; exon_number "15";
chr7	StringTie	exon	155763809	155764018	1000	+	.	gene_id "MSTRG.181815"; transcript_id "MSTRG.181815.6"; exon_number "16";
chr7	StringTie	exon	155766467	155766655	1000	+	.	gene_id "MSTRG.181815"; transcript_id "MSTRG.181815.6"; exon_number "17";
chr7	StringTie	exon	155774559	155774647	1000	+	.	gene_id "MSTRG.181815"; transcript_id "MSTRG.181815.6"; exon_number "18";
chr7	StringTie	exon	155774993	155781704	1000	+	.	gene_id "MSTRG.181815"; transcript_id "MSTRG.181815.6"; exon_number "19";
chr7	StringTie	transcript	155753481	155766886	1000	+	.	gene_id "MSTRG.181815"; transcript_id "MSTRG.181815.60";
chr7	StringTie	exon	155753481	155753499	1000	+	.	gene_id "MSTRG.181815"; transcript_id "MSTRG.181815.60"; exon_number "1";
chr7	StringTie	exon	155763809	155764018	1000	+	.	gene_id "MSTRG.181815"; transcript_id "MSTRG.181815.60"; exon_number "2";
chr7	StringTie	exon	155766467	155766886	1000	+	.	gene_id "MSTRG.181815"; transcript_id "MSTRG.181815.60"; exon_number "3";
chr7	StringTie	transcript	155759865	155781477	1000	+	.	gene_id "MSTRG.181815"; transcript_id "MSTRG.181815.61";
chr7	StringTie	exon	155759865	155759921	1000	+	.	gene_id "MSTRG.181815"; transcript_id "MSTRG.181815.61"; exon_number "1";
chr7	StringTie	exon	155763812	155764018	1000	+	.	gene_id "MSTRG.181815"; transcript_id "MSTRG.181815.61"; exon_number "2";
chr7	StringTie	exon	155766467	155766655	1000	+	.	gene_id "MSTRG.181815"; transcript_id "MSTRG.181815.61"; exon_number "3";
chr7	StringTie	exon	155774559	155774647	1000	+	.	gene_id "MSTRG.181815"; transcript_id "MSTRG.181815.61"; exon_number "4";
chr7	StringTie	exon	155774993	155781477	1000	+	.	gene_id "MSTRG.181815"; transcript_id "MSTRG.181815.61"; exon_number "5";
chr7	StringTie	transcript	155759904	155781480	1000	+	.	gene_id "MSTRG.181815"; transcript_id "MSTRG.181815.62";
chr7	StringTie	exon	155759904	155759921	1000	+	.	gene_id "MSTRG.181815"; transcript_id "MSTRG.181815.62"; exon_number "1";
chr7	StringTie	exon	155763809	155764018	1000	+	.	gene_id "MSTRG.181815"; transcript_id "MSTRG.181815.62"; exon_number "2";
chr7	StringTie	exon	155766467	155766655	1000	+	.	gene_id "MSTRG.181815"; transcript_id "MSTRG.181815.62"; exon_number "3";
chr7	StringTie	exon	155774559	155774647	1000	+	.	gene_id "MSTRG.181815"; transcript_id "MSTRG.181815.62"; exon_number "4";
chr7	StringTie	exon	155774993	155781480	1000	+	.	gene_id "MSTRG.181815"; transcript_id "MSTRG.181815.62"; exon_number "5";
chr7	StringTie	transcript	155769051	155781590	1000	+	.	gene_id "MSTRG.181815"; transcript_id "MSTRG.181815.64";
chr7	StringTie	exon	155769051	155770339	1000	+	.	gene_id "MSTRG.181815"; transcript_id "MSTRG.181815.64"; exon_number "1";
chr7	StringTie	exon	155774559	155774647	1000	+	.	gene_id "MSTRG.181815"; transcript_id "MSTRG.181815.64"; exon_number "2";
chr7	StringTie	exon	155774993	155781590	1000	+	.	gene_id "MSTRG.181815"; transcript_id "MSTRG.181815.64"; exon_number "3";
chr7	StringTie	transcript	155769477	155781480	1000	+	.	gene_id "MSTRG.181815"; transcript_id "MSTRG.181815.65";
chr7	StringTie	exon	155769477	155769748	1000	+	.	gene_id "MSTRG.181815"; transcript_id "MSTRG.181815.65"; exon_number "1";
chr7	StringTie	exon	155774559	155774647	1000	+	.	gene_id "MSTRG.181815"; transcript_id "MSTRG.181815.65"; exon_number "2";
chr7	StringTie	exon	155774993	155781480	1000	+	.	gene_id "MSTRG.181815"; transcript_id "MSTRG.181815.65"; exon_number "3";
chr7	StringTie	transcript	155644400	155781640	1000	+	.	gene_id "MSTRG.181815"; transcript_id "MSTRG.181815.7";
chr7	StringTie	exon	155644400	155644919	1000	+	.	gene_id "MSTRG.181815"; transcript_id "MSTRG.181815.7"; exon_number "1";
chr7	StringTie	exon	155665175	155665253	1000	+	.	gene_id "MSTRG.181815"; transcript_id "MSTRG.181815.7"; exon_number "2";
chr7	StringTie	exon	155672867	155672915	1000	+	.	gene_id "MSTRG.181815"; transcript_id "MSTRG.181815.7"; exon_number "3";
chr7	StringTie	exon	155678608	155678684	1000	+	.	gene_id "MSTRG.181815"; transcript_id "MSTRG.181815.7"; exon_number "4";
chr7	StringTie	exon	155680590	155680908	1000	+	.	gene_id "MSTRG.181815"; transcript_id "MSTRG.181815.7"; exon_number "5";
chr7	StringTie	exon	155684933	155685052	1000	+	.	gene_id "MSTRG.181815"; transcript_id "MSTRG.181815.7"; exon_number "6";
chr7	StringTie	exon	155700773	155700944	1000	+	.	gene_id "MSTRG.181815"; transcript_id "MSTRG.181815.7"; exon_number "7";
chr7	StringTie	exon	155706860	155707068	1000	+	.	gene_id "MSTRG.181815"; transcript_id "MSTRG.181815.7"; exon_number "8";
chr7	StringTie	exon	155711173	155711455	1000	+	.	gene_id "MSTRG.181815"; transcript_id "MSTRG.181815.7"; exon_number "9";
chr7	StringTie	exon	155718385	155718443	1000	+	.	gene_id "MSTRG.181815"; transcript_id "MSTRG.181815.7"; exon_number "10";
chr7	StringTie	exon	155737530	155737662	1000	+	.	gene_id "MSTRG.181815"; transcript_id "MSTRG.181815.7"; exon_number "11";
chr7	StringTie	exon	155738060	155738403	1000	+	.	gene_id "MSTRG.181815"; transcript_id "MSTRG.181815.7"; exon_number "12";
chr7	StringTie	exon	155739715	155740026	1000	+	.	gene_id "MSTRG.181815"; transcript_id "MSTRG.181815.7"; exon_number "13";
chr7	StringTie	exon	155741819	155742106	1000	+	.	gene_id "MSTRG.181815"; transcript_id "MSTRG.181815.7"; exon_number "14";
chr7	StringTie	exon	155744961	155745602	1000	+	.	gene_id "MSTRG.181815"; transcript_id "MSTRG.181815.7"; exon_number "15";
chr7	StringTie	exon	155763812	155764018	1000	+	.	gene_id "MSTRG.181815"; transcript_id "MSTRG.181815.7"; exon_number "16";
chr7	StringTie	exon	155766467	155766655	1000	+	.	gene_id "MSTRG.181815"; transcript_id "MSTRG.181815.7"; exon_number "17";
chr7	StringTie	exon	155774559	155774647	1000	+	.	gene_id "MSTRG.181815"; transcript_id "MSTRG.181815.7"; exon_number "18";
chr7	StringTie	exon	155774993	155781640	1000	+	.	gene_id "MSTRG.181815"; transcript_id "MSTRG.181815.7"; exon_number "19";
chr7	StringTie	transcript	155644404	155781777	1000	+	.	gene_id "MSTRG.181815"; transcript_id "MSTRG.181815.8";
chr7	StringTie	exon	155644404	155644919	1000	+	.	gene_id "MSTRG.181815"; transcript_id "MSTRG.181815.8"; exon_number "1";
chr7	StringTie	exon	155665175	155665253	1000	+	.	gene_id "MSTRG.181815"; transcript_id "MSTRG.181815.8"; exon_number "2";
chr7	StringTie	exon	155672867	155672915	1000	+	.	gene_id "MSTRG.181815"; transcript_id "MSTRG.181815.8"; exon_number "3";
chr7	StringTie	exon	155678608	155678684	1000	+	.	gene_id "MSTRG.181815"; transcript_id "MSTRG.181815.8"; exon_number "4";
chr7	StringTie	exon	155680590	155680908	1000	+	.	gene_id "MSTRG.181815"; transcript_id "MSTRG.181815.8"; exon_number "5";
chr7	StringTie	exon	155684933	155685052	1000	+	.	gene_id "MSTRG.181815"; transcript_id "MSTRG.181815.8"; exon_number "6";
chr7	StringTie	exon	155700773	155700944	1000	+	.	gene_id "MSTRG.181815"; transcript_id "MSTRG.181815.8"; exon_number "7";
chr7	StringTie	exon	155706860	155707068	1000	+	.	gene_id "MSTRG.181815"; transcript_id "MSTRG.181815.8"; exon_number "8";
chr7	StringTie	exon	155711203	155711455	1000	+	.	gene_id "MSTRG.181815"; transcript_id "MSTRG.181815.8"; exon_number "9";
chr7	StringTie	exon	155718385	155718443	1000	+	.	gene_id "MSTRG.181815"; transcript_id "MSTRG.181815.8"; exon_number "10";
chr7	StringTie	exon	155737530	155737662	1000	+	.	gene_id "MSTRG.181815"; transcript_id "MSTRG.181815.8"; exon_number "11";
chr7	StringTie	exon	155738060	155738403	1000	+	.	gene_id "MSTRG.181815"; transcript_id "MSTRG.181815.8"; exon_number "12";
chr7	StringTie	exon	155739715	155740026	1000	+	.	gene_id "MSTRG.181815"; transcript_id "MSTRG.181815.8"; exon_number "13";
chr7	StringTie	exon	155741819	155742106	1000	+	.	gene_id "MSTRG.181815"; transcript_id "MSTRG.181815.8"; exon_number "14";
chr7	StringTie	exon	155744961	155745602	1000	+	.	gene_id "MSTRG.181815"; transcript_id "MSTRG.181815.8"; exon_number "15";
chr7	StringTie	exon	155763812	155764018	1000	+	.	gene_id "MSTRG.181815"; transcript_id "MSTRG.181815.8"; exon_number "16";
chr7	StringTie	exon	155766467	155766655	1000	+	.	gene_id "MSTRG.181815"; transcript_id "MSTRG.181815.8"; exon_number "17";
chr7	StringTie	exon	155774559	155774647	1000	+	.	gene_id "MSTRG.181815"; transcript_id "MSTRG.181815.8"; exon_number "18";
chr7	StringTie	exon	155774993	155781777	1000	+	.	gene_id "MSTRG.181815"; transcript_id "MSTRG.181815.8"; exon_number "19";
chr7	StringTie	transcript	155644408	155781571	1000	+	.	gene_id "MSTRG.181815"; transcript_id "MSTRG.181815.9";
chr7	StringTie	exon	155644408	155644919	1000	+	.	gene_id "MSTRG.181815"; transcript_id "MSTRG.181815.9"; exon_number "1";
chr7	StringTie	exon	155665175	155665253	1000	+	.	gene_id "MSTRG.181815"; transcript_id "MSTRG.181815.9"; exon_number "2";
chr7	StringTie	exon	155672867	155672915	1000	+	.	gene_id "MSTRG.181815"; transcript_id "MSTRG.181815.9"; exon_number "3";
chr7	StringTie	exon	155678608	155678684	1000	+	.	gene_id "MSTRG.181815"; transcript_id "MSTRG.181815.9"; exon_number "4";
chr7	StringTie	exon	155680590	155680908	1000	+	.	gene_id "MSTRG.181815"; transcript_id "MSTRG.181815.9"; exon_number "5";
chr7	StringTie	exon	155700773	155700944	1000	+	.	gene_id "MSTRG.181815"; transcript_id "MSTRG.181815.9"; exon_number "6";
chr7	StringTie	exon	155706862	155707068	1000	+	.	gene_id "MSTRG.181815"; transcript_id "MSTRG.181815.9"; exon_number "7";
chr7	StringTie	exon	155711173	155711455	1000	+	.	gene_id "MSTRG.181815"; transcript_id "MSTRG.181815.9"; exon_number "8";
chr7	StringTie	exon	155718385	155718443	1000	+	.	gene_id "MSTRG.181815"; transcript_id "MSTRG.181815.9"; exon_number "9";
chr7	StringTie	exon	155737530	155737662	1000	+	.	gene_id "MSTRG.181815"; transcript_id "MSTRG.181815.9"; exon_number "10";
chr7	StringTie	exon	155738060	155738403	1000	+	.	gene_id "MSTRG.181815"; transcript_id "MSTRG.181815.9"; exon_number "11";
chr7	StringTie	exon	155739715	155740026	1000	+	.	gene_id "MSTRG.181815"; transcript_id "MSTRG.181815.9"; exon_number "12";
chr7	StringTie	exon	155741819	155742106	1000	+	.	gene_id "MSTRG.181815"; transcript_id "MSTRG.181815.9"; exon_number "13";
chr7	StringTie	exon	155744961	155745602	1000	+	.	gene_id "MSTRG.181815"; transcript_id "MSTRG.181815.9"; exon_number "14";
chr7	StringTie	exon	155763809	155764018	1000	+	.	gene_id "MSTRG.181815"; transcript_id "MSTRG.181815.9"; exon_number "15";
chr7	StringTie	exon	155766467	155766655	1000	+	.	gene_id "MSTRG.181815"; transcript_id "MSTRG.181815.9"; exon_number "16";
chr7	StringTie	exon	155774559	155774647	1000	+	.	gene_id "MSTRG.181815"; transcript_id "MSTRG.181815.9"; exon_number "17";
chr7	StringTie	exon	155774993	155781571	1000	+	.	gene_id "MSTRG.181815"; transcript_id "MSTRG.181815.9"; exon_number "18";
chr7	StringTie	transcript	155783318	155784061	1000	.	.	gene_id "MSTRG.181816"; transcript_id "MSTRG.181816.1";
chr7	StringTie	exon	155783318	155784061	1000	.	.	gene_id "MSTRG.181816"; transcript_id "MSTRG.181816.1"; exon_number "1";
chr7	StringTie	transcript	155785258	155787072	1000	.	.	gene_id "MSTRG.181817"; transcript_id "MSTRG.181817.1";
chr7	StringTie	exon	155785258	155787072	1000	.	.	gene_id "MSTRG.181817"; transcript_id "MSTRG.181817.1"; exon_number "1";
chr7	StringTie	transcript	155787515	155789601	1000	.	.	gene_id "MSTRG.181818"; transcript_id "MSTRG.181818.1";
chr7	StringTie	exon	155787515	155789601	1000	.	.	gene_id "MSTRG.181818"; transcript_id "MSTRG.181818.1"; exon_number "1";
chr7	StringTie	transcript	155790269	155790895	1000	.	.	gene_id "MSTRG.181819"; transcript_id "MSTRG.181819.1";
chr7	StringTie	exon	155790269	155790895	1000	.	.	gene_id "MSTRG.181819"; transcript_id "MSTRG.181819.1"; exon_number "1";
chr10	StringTie	transcript	1948200	1948493	1000	.	.	gene_id "MSTRG.18182"; transcript_id "MSTRG.18182.1";
chr10	StringTie	exon	1948200	1948493	1000	.	.	gene_id "MSTRG.18182"; transcript_id "MSTRG.18182.1"; exon_number "1";
chr7	StringTie	transcript	155791347	155793767	1000	.	.	gene_id "MSTRG.181820"; transcript_id "MSTRG.181820.1";
chr7	StringTie	exon	155791347	155793767	1000	.	.	gene_id "MSTRG.181820"; transcript_id "MSTRG.181820.1"; exon_number "1";
chr7	StringTie	transcript	155794942	155796927	1000	.	.	gene_id "MSTRG.181821"; transcript_id "MSTRG.181821.1";
chr7	StringTie	exon	155794942	155796927	1000	.	.	gene_id "MSTRG.181821"; transcript_id "MSTRG.181821.1"; exon_number "1";
chr7	StringTie	transcript	155799986	155812273	1000	-	.	gene_id "MSTRG.181822"; transcript_id "ENST00000297261"; gene_name "SHH"; ref_gene_id "ENSG00000164690";
chr7	StringTie	exon	155799986	155803726	1000	-	.	gene_id "MSTRG.181822"; transcript_id "ENST00000297261"; exon_number "1"; gene_name "SHH"; ref_gene_id "ENSG00000164690";
chr7	StringTie	exon	155806296	155806557	1000	-	.	gene_id "MSTRG.181822"; transcript_id "ENST00000297261"; exon_number "2"; gene_name "SHH"; ref_gene_id "ENSG00000164690";
chr7	StringTie	exon	155811823	155812273	1000	-	.	gene_id "MSTRG.181822"; transcript_id "ENST00000297261"; exon_number "3"; gene_name "SHH"; ref_gene_id "ENSG00000164690";
chr7	StringTie	transcript	155800040	155809072	1000	-	.	gene_id "MSTRG.181822"; transcript_id "ENST00000430104"; gene_name "SHH"; ref_gene_id "ENSG00000164690";
chr7	StringTie	exon	155800040	155800245	1000	-	.	gene_id "MSTRG.181822"; transcript_id "ENST00000430104"; exon_number "1"; gene_name "SHH"; ref_gene_id "ENSG00000164690";
chr7	StringTie	exon	155806296	155806557	1000	-	.	gene_id "MSTRG.181822"; transcript_id "ENST00000430104"; exon_number "2"; gene_name "SHH"; ref_gene_id "ENSG00000164690";
chr7	StringTie	exon	155806711	155806839	1000	-	.	gene_id "MSTRG.181822"; transcript_id "ENST00000430104"; exon_number "3"; gene_name "SHH"; ref_gene_id "ENSG00000164690";
chr7	StringTie	exon	155808993	155809072	1000	-	.	gene_id "MSTRG.181822"; transcript_id "ENST00000430104"; exon_number "4"; gene_name "SHH"; ref_gene_id "ENSG00000164690";
chr7	StringTie	transcript	155800050	155809072	1000	-	.	gene_id "MSTRG.181822"; transcript_id "ENST00000435425"; gene_name "SHH"; ref_gene_id "ENSG00000164690";
chr7	StringTie	exon	155800050	155800245	1000	-	.	gene_id "MSTRG.181822"; transcript_id "ENST00000435425"; exon_number "1"; gene_name "SHH"; ref_gene_id "ENSG00000164690";
chr7	StringTie	exon	155800458	155800597	1000	-	.	gene_id "MSTRG.181822"; transcript_id "ENST00000435425"; exon_number "2"; gene_name "SHH"; ref_gene_id "ENSG00000164690";
chr7	StringTie	exon	155806296	155806557	1000	-	.	gene_id "MSTRG.181822"; transcript_id "ENST00000435425"; exon_number "3"; gene_name "SHH"; ref_gene_id "ENSG00000164690";
chr7	StringTie	exon	155806711	155806839	1000	-	.	gene_id "MSTRG.181822"; transcript_id "ENST00000435425"; exon_number "4"; gene_name "SHH"; ref_gene_id "ENSG00000164690";
chr7	StringTie	exon	155808993	155809072	1000	-	.	gene_id "MSTRG.181822"; transcript_id "ENST00000435425"; exon_number "5"; gene_name "SHH"; ref_gene_id "ENSG00000164690";
chr7	StringTie	transcript	155800039	155809072	1000	-	.	gene_id "MSTRG.181822"; transcript_id "ENST00000441114"; gene_name "SHH"; ref_gene_id "ENSG00000164690";
chr7	StringTie	exon	155800039	155800245	1000	-	.	gene_id "MSTRG.181822"; transcript_id "ENST00000441114"; exon_number "1"; gene_name "SHH"; ref_gene_id "ENSG00000164690";
chr7	StringTie	exon	155800458	155800667	1000	-	.	gene_id "MSTRG.181822"; transcript_id "ENST00000441114"; exon_number "2"; gene_name "SHH"; ref_gene_id "ENSG00000164690";
chr7	StringTie	exon	155806296	155806557	1000	-	.	gene_id "MSTRG.181822"; transcript_id "ENST00000441114"; exon_number "3"; gene_name "SHH"; ref_gene_id "ENSG00000164690";
chr7	StringTie	exon	155806711	155806839	1000	-	.	gene_id "MSTRG.181822"; transcript_id "ENST00000441114"; exon_number "4"; gene_name "SHH"; ref_gene_id "ENSG00000164690";
chr7	StringTie	exon	155808993	155809072	1000	-	.	gene_id "MSTRG.181822"; transcript_id "ENST00000441114"; exon_number "5"; gene_name "SHH"; ref_gene_id "ENSG00000164690";
chr7	StringTie	transcript	155806582	155807370	1000	-	.	gene_id "MSTRG.181822"; transcript_id "ENST00000472308"; gene_name "SHH"; ref_gene_id "ENSG00000164690";
chr7	StringTie	exon	155806582	155806839	1000	-	.	gene_id "MSTRG.181822"; transcript_id "ENST00000472308"; exon_number "1"; gene_name "SHH"; ref_gene_id "ENSG00000164690";
chr7	StringTie	exon	155807125	155807370	1000	-	.	gene_id "MSTRG.181822"; transcript_id "ENST00000472308"; exon_number "2"; gene_name "SHH"; ref_gene_id "ENSG00000164690";
chr7	StringTie	transcript	155798519	155819840	1000	-	.	gene_id "MSTRG.181822"; transcript_id "MSTRG.181822.1";
chr7	StringTie	exon	155798519	155803726	1000	-	.	gene_id "MSTRG.181822"; transcript_id "MSTRG.181822.1"; exon_number "1";
chr7	StringTie	exon	155806296	155806557	1000	-	.	gene_id "MSTRG.181822"; transcript_id "MSTRG.181822.1"; exon_number "2";
chr7	StringTie	exon	155806711	155806839	1000	-	.	gene_id "MSTRG.181822"; transcript_id "MSTRG.181822.1"; exon_number "3";
chr7	StringTie	exon	155811823	155819840	1000	-	.	gene_id "MSTRG.181822"; transcript_id "MSTRG.181822.1"; exon_number "4";
chr7	StringTie	transcript	155799956	155812481	1000	-	.	gene_id "MSTRG.181822"; transcript_id "MSTRG.181822.10";
chr7	StringTie	exon	155799956	155803726	1000	-	.	gene_id "MSTRG.181822"; transcript_id "MSTRG.181822.10"; exon_number "1";
chr7	StringTie	exon	155806296	155806557	1000	-	.	gene_id "MSTRG.181822"; transcript_id "MSTRG.181822.10"; exon_number "2";
chr7	StringTie	exon	155811823	155812226	1000	-	.	gene_id "MSTRG.181822"; transcript_id "MSTRG.181822.10"; exon_number "3";
chr7	StringTie	exon	155812269	155812481	1000	-	.	gene_id "MSTRG.181822"; transcript_id "MSTRG.181822.10"; exon_number "4";
chr7	StringTie	transcript	155799957	155813609	1000	-	.	gene_id "MSTRG.181822"; transcript_id "MSTRG.181822.11";
chr7	StringTie	exon	155799957	155803726	1000	-	.	gene_id "MSTRG.181822"; transcript_id "MSTRG.181822.11"; exon_number "1";
chr7	StringTie	exon	155806296	155806557	1000	-	.	gene_id "MSTRG.181822"; transcript_id "MSTRG.181822.11"; exon_number "2";
chr7	StringTie	exon	155806711	155807422	1000	-	.	gene_id "MSTRG.181822"; transcript_id "MSTRG.181822.11"; exon_number "3";
chr7	StringTie	exon	155811823	155813609	1000	-	.	gene_id "MSTRG.181822"; transcript_id "MSTRG.181822.11"; exon_number "4";
chr7	StringTie	transcript	155799960	155813195	1000	-	.	gene_id "MSTRG.181822"; transcript_id "MSTRG.181822.12";
chr7	StringTie	exon	155799960	155803726	1000	-	.	gene_id "MSTRG.181822"; transcript_id "MSTRG.181822.12"; exon_number "1";
chr7	StringTie	exon	155806296	155806839	1000	-	.	gene_id "MSTRG.181822"; transcript_id "MSTRG.181822.12"; exon_number "2";
chr7	StringTie	exon	155807125	155807422	1000	-	.	gene_id "MSTRG.181822"; transcript_id "MSTRG.181822.12"; exon_number "3";
chr7	StringTie	exon	155811823	155813195	1000	-	.	gene_id "MSTRG.181822"; transcript_id "MSTRG.181822.12"; exon_number "4";
chr7	StringTie	transcript	155799974	155809916	1000	-	.	gene_id "MSTRG.181822"; transcript_id "MSTRG.181822.13";
chr7	StringTie	exon	155799974	155807422	1000	-	.	gene_id "MSTRG.181822"; transcript_id "MSTRG.181822.13"; exon_number "1";
chr7	StringTie	exon	155809330	155809916	1000	-	.	gene_id "MSTRG.181822"; transcript_id "MSTRG.181822.13"; exon_number "2";
chr7	StringTie	transcript	155799980	155809808	1000	-	.	gene_id "MSTRG.181822"; transcript_id "MSTRG.181822.14";
chr7	StringTie	exon	155799980	155803724	1000	-	.	gene_id "MSTRG.181822"; transcript_id "MSTRG.181822.14"; exon_number "1";
chr7	StringTie	exon	155806296	155806557	1000	-	.	gene_id "MSTRG.181822"; transcript_id "MSTRG.181822.14"; exon_number "2";
chr7	StringTie	exon	155806711	155806839	1000	-	.	gene_id "MSTRG.181822"; transcript_id "MSTRG.181822.14"; exon_number "3";
chr7	StringTie	exon	155808993	155809808	1000	-	.	gene_id "MSTRG.181822"; transcript_id "MSTRG.181822.14"; exon_number "4";
chr7	StringTie	transcript	155799980	155804133	1000	-	.	gene_id "MSTRG.181822"; transcript_id "MSTRG.181822.15";
chr7	StringTie	exon	155799980	155803726	1000	-	.	gene_id "MSTRG.181822"; transcript_id "MSTRG.181822.15"; exon_number "1";
chr7	StringTie	exon	155804056	155804133	1000	-	.	gene_id "MSTRG.181822"; transcript_id "MSTRG.181822.15"; exon_number "2";
chr7	StringTie	transcript	155799980	155812455	1000	-	.	gene_id "MSTRG.181822"; transcript_id "MSTRG.181822.16";
chr7	StringTie	exon	155799980	155803726	1000	-	.	gene_id "MSTRG.181822"; transcript_id "MSTRG.181822.16"; exon_number "1";
chr7	StringTie	exon	155806296	155806451	1000	-	.	gene_id "MSTRG.181822"; transcript_id "MSTRG.181822.16"; exon_number "2";
chr7	StringTie	exon	155811823	155812455	1000	-	.	gene_id "MSTRG.181822"; transcript_id "MSTRG.181822.16"; exon_number "3";
chr7	StringTie	transcript	155799980	155809767	1000	-	.	gene_id "MSTRG.181822"; transcript_id "MSTRG.181822.17";
chr7	StringTie	exon	155799980	155803726	1000	-	.	gene_id "MSTRG.181822"; transcript_id "MSTRG.181822.17"; exon_number "1";
chr7	StringTie	exon	155806296	155806839	1000	-	.	gene_id "MSTRG.181822"; transcript_id "MSTRG.181822.17"; exon_number "2";
chr7	StringTie	exon	155809622	155809767	1000	-	.	gene_id "MSTRG.181822"; transcript_id "MSTRG.181822.17"; exon_number "3";
chr7	StringTie	transcript	155799980	155812453	1000	-	.	gene_id "MSTRG.181822"; transcript_id "MSTRG.181822.18";
chr7	StringTie	exon	155799980	155803726	1000	-	.	gene_id "MSTRG.181822"; transcript_id "MSTRG.181822.18"; exon_number "1";
chr7	StringTie	exon	155806296	155807422	1000	-	.	gene_id "MSTRG.181822"; transcript_id "MSTRG.181822.18"; exon_number "2";
chr7	StringTie	exon	155811823	155812453	1000	-	.	gene_id "MSTRG.181822"; transcript_id "MSTRG.181822.18"; exon_number "3";
chr7	StringTie	transcript	155799980	155813678	1000	-	.	gene_id "MSTRG.181822"; transcript_id "MSTRG.181822.19";
chr7	StringTie	exon	155799980	155803726	1000	-	.	gene_id "MSTRG.181822"; transcript_id "MSTRG.181822.19"; exon_number "1";
chr7	StringTie	exon	155806296	155806839	1000	-	.	gene_id "MSTRG.181822"; transcript_id "MSTRG.181822.19"; exon_number "2";
chr7	StringTie	exon	155811823	155811984	1000	-	.	gene_id "MSTRG.181822"; transcript_id "MSTRG.181822.19"; exon_number "3";
chr7	StringTie	exon	155812072	155813678	1000	-	.	gene_id "MSTRG.181822"; transcript_id "MSTRG.181822.19"; exon_number "4";
chr7	StringTie	transcript	155799408	155809885	1000	-	.	gene_id "MSTRG.181822"; transcript_id "MSTRG.181822.2";
chr7	StringTie	exon	155799408	155803726	1000	-	.	gene_id "MSTRG.181822"; transcript_id "MSTRG.181822.2"; exon_number "1";
chr7	StringTie	exon	155806296	155806557	1000	-	.	gene_id "MSTRG.181822"; transcript_id "MSTRG.181822.2"; exon_number "2";
chr7	StringTie	exon	155806711	155806839	1000	-	.	gene_id "MSTRG.181822"; transcript_id "MSTRG.181822.2"; exon_number "3";
chr7	StringTie	exon	155807125	155807422	1000	-	.	gene_id "MSTRG.181822"; transcript_id "MSTRG.181822.2"; exon_number "4";
chr7	StringTie	exon	155808993	155809885	1000	-	.	gene_id "MSTRG.181822"; transcript_id "MSTRG.181822.2"; exon_number "5";
chr7	StringTie	transcript	155799980	155808296	1000	-	.	gene_id "MSTRG.181822"; transcript_id "MSTRG.181822.20";
chr7	StringTie	exon	155799980	155803726	1000	-	.	gene_id "MSTRG.181822"; transcript_id "MSTRG.181822.20"; exon_number "1";
chr7	StringTie	exon	155806296	155806557	1000	-	.	gene_id "MSTRG.181822"; transcript_id "MSTRG.181822.20"; exon_number "2";
chr7	StringTie	exon	155806711	155806839	1000	-	.	gene_id "MSTRG.181822"; transcript_id "MSTRG.181822.20"; exon_number "3";
chr7	StringTie	exon	155807847	155808296	1000	-	.	gene_id "MSTRG.181822"; transcript_id "MSTRG.181822.20"; exon_number "4";
chr7	StringTie	transcript	155799982	155812505	1000	-	.	gene_id "MSTRG.181822"; transcript_id "MSTRG.181822.21";
chr7	StringTie	exon	155799982	155803726	1000	-	.	gene_id "MSTRG.181822"; transcript_id "MSTRG.181822.21"; exon_number "1";
chr7	StringTie	exon	155811823	155812505	1000	-	.	gene_id "MSTRG.181822"; transcript_id "MSTRG.181822.21"; exon_number "2";
chr7	StringTie	transcript	155799982	155812984	1000	-	.	gene_id "MSTRG.181822"; transcript_id "MSTRG.181822.22";
chr7	StringTie	exon	155799982	155803724	1000	-	.	gene_id "MSTRG.181822"; transcript_id "MSTRG.181822.22"; exon_number "1";
chr7	StringTie	exon	155806296	155806557	1000	-	.	gene_id "MSTRG.181822"; transcript_id "MSTRG.181822.22"; exon_number "2";
chr7	StringTie	exon	155811823	155812984	1000	-	.	gene_id "MSTRG.181822"; transcript_id "MSTRG.181822.22"; exon_number "3";
chr7	StringTie	transcript	155799982	155809323	1000	-	.	gene_id "MSTRG.181822"; transcript_id "MSTRG.181822.23";
chr7	StringTie	exon	155799982	155800963	1000	-	.	gene_id "MSTRG.181822"; transcript_id "MSTRG.181822.23"; exon_number "1";
chr7	StringTie	exon	155801133	155803726	1000	-	.	gene_id "MSTRG.181822"; transcript_id "MSTRG.181822.23"; exon_number "2";
chr7	StringTie	exon	155806296	155806557	1000	-	.	gene_id "MSTRG.181822"; transcript_id "MSTRG.181822.23"; exon_number "3";
chr7	StringTie	exon	155808993	155809323	1000	-	.	gene_id "MSTRG.181822"; transcript_id "MSTRG.181822.23"; exon_number "4";
chr7	StringTie	transcript	155799984	155808867	1000	-	.	gene_id "MSTRG.181822"; transcript_id "MSTRG.181822.24";
chr7	StringTie	exon	155799984	155803726	1000	-	.	gene_id "MSTRG.181822"; transcript_id "MSTRG.181822.24"; exon_number "1";
chr7	StringTie	exon	155806296	155806557	1000	-	.	gene_id "MSTRG.181822"; transcript_id "MSTRG.181822.24"; exon_number "2";
chr7	StringTie	exon	155806711	155806839	1000	-	.	gene_id "MSTRG.181822"; transcript_id "MSTRG.181822.24"; exon_number "3";
chr7	StringTie	exon	155808821	155808867	1000	-	.	gene_id "MSTRG.181822"; transcript_id "MSTRG.181822.24"; exon_number "4";
chr7	StringTie	transcript	155805109	155808921	1000	-	.	gene_id "MSTRG.181822"; transcript_id "MSTRG.181822.29";
chr7	StringTie	exon	155805109	155806557	1000	-	.	gene_id "MSTRG.181822"; transcript_id "MSTRG.181822.29"; exon_number "1";
chr7	StringTie	exon	155807125	155808921	1000	-	.	gene_id "MSTRG.181822"; transcript_id "MSTRG.181822.29"; exon_number "2";
chr7	StringTie	transcript	155799619	155815288	1000	-	.	gene_id "MSTRG.181822"; transcript_id "MSTRG.181822.3";
chr7	StringTie	exon	155799619	155803726	1000	-	.	gene_id "MSTRG.181822"; transcript_id "MSTRG.181822.3"; exon_number "1";
chr7	StringTie	exon	155806296	155806557	1000	-	.	gene_id "MSTRG.181822"; transcript_id "MSTRG.181822.3"; exon_number "2";
chr7	StringTie	exon	155811823	155813453	1000	-	.	gene_id "MSTRG.181822"; transcript_id "MSTRG.181822.3"; exon_number "3";
chr7	StringTie	exon	155815229	155815288	1000	-	.	gene_id "MSTRG.181822"; transcript_id "MSTRG.181822.3"; exon_number "4";
chr7	StringTie	transcript	155799709	155811502	1000	-	.	gene_id "MSTRG.181822"; transcript_id "MSTRG.181822.4";
chr7	StringTie	exon	155799709	155803726	1000	-	.	gene_id "MSTRG.181822"; transcript_id "MSTRG.181822.4"; exon_number "1";
chr7	StringTie	exon	155806296	155806557	1000	-	.	gene_id "MSTRG.181822"; transcript_id "MSTRG.181822.4"; exon_number "2";
chr7	StringTie	exon	155806711	155806839	1000	-	.	gene_id "MSTRG.181822"; transcript_id "MSTRG.181822.4"; exon_number "3";
chr7	StringTie	exon	155808993	155811502	1000	-	.	gene_id "MSTRG.181822"; transcript_id "MSTRG.181822.4"; exon_number "4";
chr7	StringTie	transcript	155799709	155809807	1000	-	.	gene_id "MSTRG.181822"; transcript_id "MSTRG.181822.5";
chr7	StringTie	exon	155799709	155803726	1000	-	.	gene_id "MSTRG.181822"; transcript_id "MSTRG.181822.5"; exon_number "1";
chr7	StringTie	exon	155806296	155806557	1000	-	.	gene_id "MSTRG.181822"; transcript_id "MSTRG.181822.5"; exon_number "2";
chr7	StringTie	exon	155806711	155806839	1000	-	.	gene_id "MSTRG.181822"; transcript_id "MSTRG.181822.5"; exon_number "3";
chr7	StringTie	exon	155807125	155809807	1000	-	.	gene_id "MSTRG.181822"; transcript_id "MSTRG.181822.5"; exon_number "4";
chr7	StringTie	transcript	155799721	155813620	1000	-	.	gene_id "MSTRG.181822"; transcript_id "MSTRG.181822.6";
chr7	StringTie	exon	155799721	155803726	1000	-	.	gene_id "MSTRG.181822"; transcript_id "MSTRG.181822.6"; exon_number "1";
chr7	StringTie	exon	155806296	155806557	1000	-	.	gene_id "MSTRG.181822"; transcript_id "MSTRG.181822.6"; exon_number "2";
chr7	StringTie	exon	155808993	155813620	1000	-	.	gene_id "MSTRG.181822"; transcript_id "MSTRG.181822.6"; exon_number "3";
chr7	StringTie	transcript	155799907	155808294	1000	-	.	gene_id "MSTRG.181822"; transcript_id "MSTRG.181822.7";
chr7	StringTie	exon	155799907	155803726	1000	-	.	gene_id "MSTRG.181822"; transcript_id "MSTRG.181822.7"; exon_number "1";
chr7	StringTie	exon	155806296	155806557	1000	-	.	gene_id "MSTRG.181822"; transcript_id "MSTRG.181822.7"; exon_number "2";
chr7	StringTie	exon	155806711	155806839	1000	-	.	gene_id "MSTRG.181822"; transcript_id "MSTRG.181822.7"; exon_number "3";
chr7	StringTie	exon	155806990	155808294	1000	-	.	gene_id "MSTRG.181822"; transcript_id "MSTRG.181822.7"; exon_number "4";
chr7	StringTie	transcript	155799952	155814022	1000	-	.	gene_id "MSTRG.181822"; transcript_id "MSTRG.181822.8";
chr7	StringTie	exon	155799952	155803726	1000	-	.	gene_id "MSTRG.181822"; transcript_id "MSTRG.181822.8"; exon_number "1";
chr7	StringTie	exon	155806296	155812260	1000	-	.	gene_id "MSTRG.181822"; transcript_id "MSTRG.181822.8"; exon_number "2";
chr7	StringTie	exon	155812336	155814022	1000	-	.	gene_id "MSTRG.181822"; transcript_id "MSTRG.181822.8"; exon_number "3";
chr7	StringTie	transcript	155799952	155813162	1000	-	.	gene_id "MSTRG.181822"; transcript_id "MSTRG.181822.9";
chr7	StringTie	exon	155799952	155803726	1000	-	.	gene_id "MSTRG.181822"; transcript_id "MSTRG.181822.9"; exon_number "1";
chr7	StringTie	exon	155806296	155806839	1000	-	.	gene_id "MSTRG.181822"; transcript_id "MSTRG.181822.9"; exon_number "2";
chr7	StringTie	exon	155811823	155811995	1000	-	.	gene_id "MSTRG.181822"; transcript_id "MSTRG.181822.9"; exon_number "3";
chr7	StringTie	exon	155812072	155813162	1000	-	.	gene_id "MSTRG.181822"; transcript_id "MSTRG.181822.9"; exon_number "4";
chr7	StringTie	transcript	155801114	155801582	1000	+	.	gene_id "MSTRG.181823"; transcript_id "MSTRG.181823.1";
chr7	StringTie	exon	155801114	155801332	1000	+	.	gene_id "MSTRG.181823"; transcript_id "MSTRG.181823.1"; exon_number "1";
chr7	StringTie	exon	155801420	155801582	1000	+	.	gene_id "MSTRG.181823"; transcript_id "MSTRG.181823.1"; exon_number "2";
chr7	StringTie	transcript	155802845	155806295	1000	+	.	gene_id "MSTRG.181824"; transcript_id "MSTRG.181824.1";
chr7	StringTie	exon	155802845	155803088	1000	+	.	gene_id "MSTRG.181824"; transcript_id "MSTRG.181824.1"; exon_number "1";
chr7	StringTie	exon	155803638	155803732	1000	+	.	gene_id "MSTRG.181824"; transcript_id "MSTRG.181824.1"; exon_number "2";
chr7	StringTie	exon	155804044	155806295	1000	+	.	gene_id "MSTRG.181824"; transcript_id "MSTRG.181824.1"; exon_number "3";
chr7	StringTie	transcript	155812128	155812458	1000	+	.	gene_id "MSTRG.181825"; transcript_id "MSTRG.181825.1";
chr7	StringTie	exon	155812128	155812306	1000	+	.	gene_id "MSTRG.181825"; transcript_id "MSTRG.181825.1"; exon_number "1";
chr7	StringTie	exon	155812359	155812458	1000	+	.	gene_id "MSTRG.181825"; transcript_id "MSTRG.181825.1"; exon_number "2";
chr7	StringTie	transcript	155820222	155820771	1000	.	.	gene_id "MSTRG.181826"; transcript_id "MSTRG.181826.1";
chr7	StringTie	exon	155820222	155820771	1000	.	.	gene_id "MSTRG.181826"; transcript_id "MSTRG.181826.1"; exon_number "1";
chr7	StringTie	transcript	155821078	155827443	1000	+	.	gene_id "MSTRG.181827"; transcript_id "MSTRG.181827.1";
chr7	StringTie	exon	155821078	155827443	1000	+	.	gene_id "MSTRG.181827"; transcript_id "MSTRG.181827.1"; exon_number "1";
chr7	StringTie	transcript	155829775	155839615	1000	.	.	gene_id "MSTRG.181828"; transcript_id "MSTRG.181828.1";
chr7	StringTie	exon	155829775	155839615	1000	.	.	gene_id "MSTRG.181828"; transcript_id "MSTRG.181828.1"; exon_number "1";
chr7	StringTie	transcript	155840264	155841121	1000	+	.	gene_id "MSTRG.181829"; transcript_id "MSTRG.181829.1";
chr7	StringTie	exon	155840264	155840815	1000	+	.	gene_id "MSTRG.181829"; transcript_id "MSTRG.181829.1"; exon_number "1";
chr7	StringTie	exon	155840903	155841121	1000	+	.	gene_id "MSTRG.181829"; transcript_id "MSTRG.181829.1"; exon_number "2";
chr7	StringTie	transcript	155840592	155841122	1000	+	.	gene_id "MSTRG.181829"; transcript_id "MSTRG.181829.2";
chr7	StringTie	exon	155840592	155841122	1000	+	.	gene_id "MSTRG.181829"; transcript_id "MSTRG.181829.2"; exon_number "1";
chr10	StringTie	transcript	1951527	1951758	1000	.	.	gene_id "MSTRG.18183"; transcript_id "MSTRG.18183.1";
chr10	StringTie	exon	1951527	1951758	1000	.	.	gene_id "MSTRG.18183"; transcript_id "MSTRG.18183.1"; exon_number "1";
chr7	StringTie	transcript	155841726	155844309	1000	-	.	gene_id "MSTRG.181830"; transcript_id "MSTRG.181830.1";
chr7	StringTie	exon	155841726	155843700	1000	-	.	gene_id "MSTRG.181830"; transcript_id "MSTRG.181830.1"; exon_number "1";
chr7	StringTie	exon	155844177	155844309	1000	-	.	gene_id "MSTRG.181830"; transcript_id "MSTRG.181830.1"; exon_number "2";
chr7	StringTie	transcript	155842639	155843210	1000	+	.	gene_id "MSTRG.181831"; transcript_id "MSTRG.181831.1";
chr7	StringTie	exon	155842639	155843210	1000	+	.	gene_id "MSTRG.181831"; transcript_id "MSTRG.181831.1"; exon_number "1";
chr7	StringTie	transcript	155847489	155863790	1000	-	.	gene_id "MSTRG.181832"; transcript_id "MSTRG.181832.1";
chr7	StringTie	exon	155847489	155849730	1000	-	.	gene_id "MSTRG.181832"; transcript_id "MSTRG.181832.1"; exon_number "1";
chr7	StringTie	exon	155850241	155850499	1000	-	.	gene_id "MSTRG.181832"; transcript_id "MSTRG.181832.1"; exon_number "2";
chr7	StringTie	exon	155852959	155853048	1000	-	.	gene_id "MSTRG.181832"; transcript_id "MSTRG.181832.1"; exon_number "3";
chr7	StringTie	exon	155863692	155863790	1000	-	.	gene_id "MSTRG.181832"; transcript_id "MSTRG.181832.1"; exon_number "4";
chr7	StringTie	transcript	155861977	155882175	1000	-	.	gene_id "MSTRG.181832"; transcript_id "MSTRG.181832.2";
chr7	StringTie	exon	155861977	155869494	1000	-	.	gene_id "MSTRG.181832"; transcript_id "MSTRG.181832.2"; exon_number "1";
chr7	StringTie	exon	155869954	155870163	1000	-	.	gene_id "MSTRG.181832"; transcript_id "MSTRG.181832.2"; exon_number "2";
chr7	StringTie	exon	155881978	155882175	1000	-	.	gene_id "MSTRG.181832"; transcript_id "MSTRG.181832.2"; exon_number "3";
chr7	StringTie	transcript	155868367	155870215	1000	+	.	gene_id "MSTRG.181833"; transcript_id "MSTRG.181833.1";
chr7	StringTie	exon	155868367	155870215	1000	+	.	gene_id "MSTRG.181833"; transcript_id "MSTRG.181833.1"; exon_number "1";
chr7	StringTie	transcript	155885759	155888898	1000	+	.	gene_id "MSTRG.181834"; transcript_id "MSTRG.181834.1";
chr7	StringTie	exon	155885759	155886164	1000	+	.	gene_id "MSTRG.181834"; transcript_id "MSTRG.181834.1"; exon_number "1";
chr7	StringTie	exon	155886248	155886348	1000	+	.	gene_id "MSTRG.181834"; transcript_id "MSTRG.181834.1"; exon_number "2";
chr7	StringTie	exon	155888117	155888898	1000	+	.	gene_id "MSTRG.181834"; transcript_id "MSTRG.181834.1"; exon_number "3";
chr7	StringTie	transcript	155885766	155927983	1000	+	.	gene_id "MSTRG.181834"; transcript_id "MSTRG.181834.2";
chr7	StringTie	exon	155885766	155886164	1000	+	.	gene_id "MSTRG.181834"; transcript_id "MSTRG.181834.2"; exon_number "1";
chr7	StringTie	exon	155888117	155888235	1000	+	.	gene_id "MSTRG.181834"; transcript_id "MSTRG.181834.2"; exon_number "2";
chr7	StringTie	exon	155894866	155896639	1000	+	.	gene_id "MSTRG.181834"; transcript_id "MSTRG.181834.2"; exon_number "3";
chr7	StringTie	exon	155920831	155921982	1000	+	.	gene_id "MSTRG.181834"; transcript_id "MSTRG.181834.2"; exon_number "4";
chr7	StringTie	exon	155923009	155927983	1000	+	.	gene_id "MSTRG.181834"; transcript_id "MSTRG.181834.2"; exon_number "5";
chr7	StringTie	transcript	155885770	155928118	1000	+	.	gene_id "MSTRG.181834"; transcript_id "MSTRG.181834.3";
chr7	StringTie	exon	155885770	155886164	1000	+	.	gene_id "MSTRG.181834"; transcript_id "MSTRG.181834.3"; exon_number "1";
chr7	StringTie	exon	155888117	155888235	1000	+	.	gene_id "MSTRG.181834"; transcript_id "MSTRG.181834.3"; exon_number "2";
chr7	StringTie	exon	155894866	155896639	1000	+	.	gene_id "MSTRG.181834"; transcript_id "MSTRG.181834.3"; exon_number "3";
chr7	StringTie	exon	155920831	155928118	1000	+	.	gene_id "MSTRG.181834"; transcript_id "MSTRG.181834.3"; exon_number "4";
chr7	StringTie	transcript	155885815	155897084	1000	+	.	gene_id "MSTRG.181834"; transcript_id "MSTRG.181834.4";
chr7	StringTie	exon	155885815	155886164	1000	+	.	gene_id "MSTRG.181834"; transcript_id "MSTRG.181834.4"; exon_number "1";
chr7	StringTie	exon	155888117	155888235	1000	+	.	gene_id "MSTRG.181834"; transcript_id "MSTRG.181834.4"; exon_number "2";
chr7	StringTie	exon	155894868	155897084	1000	+	.	gene_id "MSTRG.181834"; transcript_id "MSTRG.181834.4"; exon_number "3";
chr7	StringTie	transcript	155885880	155897298	1000	+	.	gene_id "MSTRG.181834"; transcript_id "MSTRG.181834.5";
chr7	StringTie	exon	155885880	155886164	1000	+	.	gene_id "MSTRG.181834"; transcript_id "MSTRG.181834.5"; exon_number "1";
chr7	StringTie	exon	155888113	155888235	1000	+	.	gene_id "MSTRG.181834"; transcript_id "MSTRG.181834.5"; exon_number "2";
chr7	StringTie	exon	155894866	155897298	1000	+	.	gene_id "MSTRG.181834"; transcript_id "MSTRG.181834.5"; exon_number "3";
chr7	StringTie	transcript	155890052	155896969	1000	+	.	gene_id "MSTRG.181834"; transcript_id "MSTRG.181834.6";
chr7	StringTie	exon	155890052	155890078	1000	+	.	gene_id "MSTRG.181834"; transcript_id "MSTRG.181834.6"; exon_number "1";
chr7	StringTie	exon	155894866	155896969	1000	+	.	gene_id "MSTRG.181834"; transcript_id "MSTRG.181834.6"; exon_number "2";
chr7	StringTie	transcript	155931729	155932059	1000	.	.	gene_id "MSTRG.181835"; transcript_id "MSTRG.181835.1";
chr7	StringTie	exon	155931729	155932059	1000	.	.	gene_id "MSTRG.181835"; transcript_id "MSTRG.181835.1"; exon_number "1";
chr7	StringTie	transcript	155932323	155936642	1000	.	.	gene_id "MSTRG.181836"; transcript_id "MSTRG.181836.1";
chr7	StringTie	exon	155932323	155936642	1000	.	.	gene_id "MSTRG.181836"; transcript_id "MSTRG.181836.1"; exon_number "1";
chr7	StringTie	transcript	155939133	155977038	1000	-	.	gene_id "MSTRG.181837"; transcript_id "MSTRG.181837.1";
chr7	StringTie	exon	155939133	155942189	1000	-	.	gene_id "MSTRG.181837"; transcript_id "MSTRG.181837.1"; exon_number "1";
chr7	StringTie	exon	155942397	155942502	1000	-	.	gene_id "MSTRG.181837"; transcript_id "MSTRG.181837.1"; exon_number "2";
chr7	StringTie	exon	155944694	155955834	1000	-	.	gene_id "MSTRG.181837"; transcript_id "MSTRG.181837.1"; exon_number "3";
chr7	StringTie	exon	155962656	155977038	1000	-	.	gene_id "MSTRG.181837"; transcript_id "MSTRG.181837.1"; exon_number "4";
chr7	StringTie	transcript	155939133	155945003	1000	-	.	gene_id "MSTRG.181837"; transcript_id "MSTRG.181837.2";
chr7	StringTie	exon	155939133	155942189	1000	-	.	gene_id "MSTRG.181837"; transcript_id "MSTRG.181837.2"; exon_number "1";
chr7	StringTie	exon	155944694	155945003	1000	-	.	gene_id "MSTRG.181837"; transcript_id "MSTRG.181837.2"; exon_number "2";
chr7	StringTie	transcript	155948165	155962785	1000	-	.	gene_id "MSTRG.181837"; transcript_id "MSTRG.181837.3";
chr7	StringTie	exon	155948165	155955834	1000	-	.	gene_id "MSTRG.181837"; transcript_id "MSTRG.181837.3"; exon_number "1";
chr7	StringTie	exon	155959931	155961454	1000	-	.	gene_id "MSTRG.181837"; transcript_id "MSTRG.181837.3"; exon_number "2";
chr7	StringTie	exon	155961735	155961940	1000	-	.	gene_id "MSTRG.181837"; transcript_id "MSTRG.181837.3"; exon_number "3";
chr7	StringTie	exon	155962656	155962785	1000	-	.	gene_id "MSTRG.181837"; transcript_id "MSTRG.181837.3"; exon_number "4";
chr7	StringTie	transcript	155954152	155962627	1000	-	.	gene_id "MSTRG.181837"; transcript_id "MSTRG.181837.4";
chr7	StringTie	exon	155954152	155955834	1000	-	.	gene_id "MSTRG.181837"; transcript_id "MSTRG.181837.4"; exon_number "1";
chr7	StringTie	exon	155960500	155961454	1000	-	.	gene_id "MSTRG.181837"; transcript_id "MSTRG.181837.4"; exon_number "2";
chr7	StringTie	exon	155961735	155962627	1000	-	.	gene_id "MSTRG.181837"; transcript_id "MSTRG.181837.4"; exon_number "3";
chr7	StringTie	transcript	155960728	155962676	1000	-	.	gene_id "MSTRG.181837"; transcript_id "MSTRG.181837.5";
chr7	StringTie	exon	155960728	155961454	1000	-	.	gene_id "MSTRG.181837"; transcript_id "MSTRG.181837.5"; exon_number "1";
chr7	StringTie	exon	155962656	155962676	1000	-	.	gene_id "MSTRG.181837"; transcript_id "MSTRG.181837.5"; exon_number "2";
chr7	StringTie	transcript	155961067	155962625	1000	-	.	gene_id "MSTRG.181837"; transcript_id "MSTRG.181837.6";
chr7	StringTie	exon	155961067	155961454	1000	-	.	gene_id "MSTRG.181837"; transcript_id "MSTRG.181837.6"; exon_number "1";
chr7	StringTie	exon	155961735	155961940	1000	-	.	gene_id "MSTRG.181837"; transcript_id "MSTRG.181837.6"; exon_number "2";
chr7	StringTie	exon	155962277	155962625	1000	-	.	gene_id "MSTRG.181837"; transcript_id "MSTRG.181837.6"; exon_number "3";
chr7	StringTie	transcript	155968915	155974994	1000	-	.	gene_id "MSTRG.181837"; transcript_id "MSTRG.181837.7";
chr7	StringTie	exon	155968915	155972136	1000	-	.	gene_id "MSTRG.181837"; transcript_id "MSTRG.181837.7"; exon_number "1";
chr7	StringTie	exon	155974652	155974994	1000	-	.	gene_id "MSTRG.181837"; transcript_id "MSTRG.181837.7"; exon_number "2";
chr7	StringTie	transcript	155962632	155966343	1000	+	.	gene_id "MSTRG.181838"; transcript_id "ENST00000377722"; gene_name "AC021218.2"; ref_gene_id "ENSG00000204876";
chr7	StringTie	exon	155962632	155963275	1000	+	.	gene_id "MSTRG.181838"; transcript_id "ENST00000377722"; exon_number "1"; gene_name "AC021218.2"; ref_gene_id "ENSG00000204876";
chr7	StringTie	exon	155964452	155966343	1000	+	.	gene_id "MSTRG.181838"; transcript_id "ENST00000377722"; exon_number "2"; gene_name "AC021218.2"; ref_gene_id "ENSG00000204876";
chr7	StringTie	transcript	155948165	155983689	1000	+	.	gene_id "MSTRG.181838"; transcript_id "MSTRG.181838.1";
chr7	StringTie	exon	155948165	155952408	1000	+	.	gene_id "MSTRG.181838"; transcript_id "MSTRG.181838.1"; exon_number "1";
chr7	StringTie	exon	155964452	155983689	1000	+	.	gene_id "MSTRG.181838"; transcript_id "MSTRG.181838.1"; exon_number "2";
chr7	StringTie	transcript	155960199	155977334	1000	+	.	gene_id "MSTRG.181838"; transcript_id "MSTRG.181838.10";
chr7	StringTie	exon	155960199	155964152	1000	+	.	gene_id "MSTRG.181838"; transcript_id "MSTRG.181838.10"; exon_number "1";
chr7	StringTie	exon	155964452	155977334	1000	+	.	gene_id "MSTRG.181838"; transcript_id "MSTRG.181838.10"; exon_number "2";
chr7	StringTie	transcript	155960201	155969955	1000	+	.	gene_id "MSTRG.181838"; transcript_id "MSTRG.181838.11";
chr7	StringTie	exon	155960201	155960387	1000	+	.	gene_id "MSTRG.181838"; transcript_id "MSTRG.181838.11"; exon_number "1";
chr7	StringTie	exon	155961331	155961550	1000	+	.	gene_id "MSTRG.181838"; transcript_id "MSTRG.181838.11"; exon_number "2";
chr7	StringTie	exon	155964452	155965782	1000	+	.	gene_id "MSTRG.181838"; transcript_id "MSTRG.181838.11"; exon_number "3";
chr7	StringTie	exon	155969593	155969955	1000	+	.	gene_id "MSTRG.181838"; transcript_id "MSTRG.181838.11"; exon_number "4";
chr7	StringTie	transcript	155960230	155976796	1000	+	.	gene_id "MSTRG.181838"; transcript_id "MSTRG.181838.12";
chr7	StringTie	exon	155960230	155960387	1000	+	.	gene_id "MSTRG.181838"; transcript_id "MSTRG.181838.12"; exon_number "1";
chr7	StringTie	exon	155961260	155961550	1000	+	.	gene_id "MSTRG.181838"; transcript_id "MSTRG.181838.12"; exon_number "2";
chr7	StringTie	exon	155964452	155969670	1000	+	.	gene_id "MSTRG.181838"; transcript_id "MSTRG.181838.12"; exon_number "3";
chr7	StringTie	exon	155970767	155976796	1000	+	.	gene_id "MSTRG.181838"; transcript_id "MSTRG.181838.12"; exon_number "4";
chr7	StringTie	transcript	155960349	155977213	1000	+	.	gene_id "MSTRG.181838"; transcript_id "MSTRG.181838.13";
chr7	StringTie	exon	155960349	155960387	1000	+	.	gene_id "MSTRG.181838"; transcript_id "MSTRG.181838.13"; exon_number "1";
chr7	StringTie	exon	155961331	155961550	1000	+	.	gene_id "MSTRG.181838"; transcript_id "MSTRG.181838.13"; exon_number "2";
chr7	StringTie	exon	155964452	155964665	1000	+	.	gene_id "MSTRG.181838"; transcript_id "MSTRG.181838.13"; exon_number "3";
chr7	StringTie	exon	155964892	155977213	1000	+	.	gene_id "MSTRG.181838"; transcript_id "MSTRG.181838.13"; exon_number "4";
chr7	StringTie	transcript	155960572	155969192	1000	+	.	gene_id "MSTRG.181838"; transcript_id "MSTRG.181838.14";
chr7	StringTie	exon	155960572	155964152	1000	+	.	gene_id "MSTRG.181838"; transcript_id "MSTRG.181838.14"; exon_number "1";
chr7	StringTie	exon	155964452	155964665	1000	+	.	gene_id "MSTRG.181838"; transcript_id "MSTRG.181838.14"; exon_number "2";
chr7	StringTie	exon	155964892	155969192	1000	+	.	gene_id "MSTRG.181838"; transcript_id "MSTRG.181838.14"; exon_number "3";
chr7	StringTie	transcript	155960942	155968955	1000	+	.	gene_id "MSTRG.181838"; transcript_id "MSTRG.181838.15";
chr7	StringTie	exon	155960942	155961550	1000	+	.	gene_id "MSTRG.181838"; transcript_id "MSTRG.181838.15"; exon_number "1";
chr7	StringTie	exon	155963953	155964152	1000	+	.	gene_id "MSTRG.181838"; transcript_id "MSTRG.181838.15"; exon_number "2";
chr7	StringTie	exon	155964452	155968955	1000	+	.	gene_id "MSTRG.181838"; transcript_id "MSTRG.181838.15"; exon_number "3";
chr7	StringTie	transcript	155949886	155983690	1000	+	.	gene_id "MSTRG.181838"; transcript_id "MSTRG.181838.2";
chr7	StringTie	exon	155949886	155952408	1000	+	.	gene_id "MSTRG.181838"; transcript_id "MSTRG.181838.2"; exon_number "1";
chr7	StringTie	exon	155961331	155961550	1000	+	.	gene_id "MSTRG.181838"; transcript_id "MSTRG.181838.2"; exon_number "2";
chr7	StringTie	exon	155964452	155983690	1000	+	.	gene_id "MSTRG.181838"; transcript_id "MSTRG.181838.2"; exon_number "3";
chr7	StringTie	transcript	155950100	155977701	1000	+	.	gene_id "MSTRG.181838"; transcript_id "MSTRG.181838.3";
chr7	StringTie	exon	155950100	155952408	1000	+	.	gene_id "MSTRG.181838"; transcript_id "MSTRG.181838.3"; exon_number "1";
chr7	StringTie	exon	155964452	155964665	1000	+	.	gene_id "MSTRG.181838"; transcript_id "MSTRG.181838.3"; exon_number "2";
chr7	StringTie	exon	155971009	155977701	1000	+	.	gene_id "MSTRG.181838"; transcript_id "MSTRG.181838.3"; exon_number "3";
chr7	StringTie	transcript	155950181	155978270	1000	+	.	gene_id "MSTRG.181838"; transcript_id "MSTRG.181838.4";
chr7	StringTie	exon	155950181	155952408	1000	+	.	gene_id "MSTRG.181838"; transcript_id "MSTRG.181838.4"; exon_number "1";
chr7	StringTie	exon	155964452	155964665	1000	+	.	gene_id "MSTRG.181838"; transcript_id "MSTRG.181838.4"; exon_number "2";
chr7	StringTie	exon	155964892	155971452	1000	+	.	gene_id "MSTRG.181838"; transcript_id "MSTRG.181838.4"; exon_number "3";
chr7	StringTie	exon	155977955	155978270	1000	+	.	gene_id "MSTRG.181838"; transcript_id "MSTRG.181838.4"; exon_number "4";
chr7	StringTie	transcript	155951645	155955954	1000	+	.	gene_id "MSTRG.181838"; transcript_id "MSTRG.181838.5";
chr7	StringTie	exon	155951645	155952408	1000	+	.	gene_id "MSTRG.181838"; transcript_id "MSTRG.181838.5"; exon_number "1";
chr7	StringTie	exon	155954136	155955954	1000	+	.	gene_id "MSTRG.181838"; transcript_id "MSTRG.181838.5"; exon_number "2";
chr7	StringTie	transcript	155952084	155976654	1000	+	.	gene_id "MSTRG.181838"; transcript_id "MSTRG.181838.6";
chr7	StringTie	exon	155952084	155952408	1000	+	.	gene_id "MSTRG.181838"; transcript_id "MSTRG.181838.6"; exon_number "1";
chr7	StringTie	exon	155961331	155961550	1000	+	.	gene_id "MSTRG.181838"; transcript_id "MSTRG.181838.6"; exon_number "2";
chr7	StringTie	exon	155964452	155964665	1000	+	.	gene_id "MSTRG.181838"; transcript_id "MSTRG.181838.6"; exon_number "3";
chr7	StringTie	exon	155964892	155976654	1000	+	.	gene_id "MSTRG.181838"; transcript_id "MSTRG.181838.6"; exon_number "4";
chr7	StringTie	transcript	155952411	155969746	1000	+	.	gene_id "MSTRG.181838"; transcript_id "MSTRG.181838.7";
chr7	StringTie	exon	155952411	155952441	1000	+	.	gene_id "MSTRG.181838"; transcript_id "MSTRG.181838.7"; exon_number "1";
chr7	StringTie	exon	155964452	155964665	1000	+	.	gene_id "MSTRG.181838"; transcript_id "MSTRG.181838.7"; exon_number "2";
chr7	StringTie	exon	155969593	155969746	1000	+	.	gene_id "MSTRG.181838"; transcript_id "MSTRG.181838.7"; exon_number "3";
chr7	StringTie	transcript	155959046	155977701	1000	+	.	gene_id "MSTRG.181838"; transcript_id "MSTRG.181838.8";
chr7	StringTie	exon	155959046	155961550	1000	+	.	gene_id "MSTRG.181838"; transcript_id "MSTRG.181838.8"; exon_number "1";
chr7	StringTie	exon	155964452	155969670	1000	+	.	gene_id "MSTRG.181838"; transcript_id "MSTRG.181838.8"; exon_number "2";
chr7	StringTie	exon	155971009	155977701	1000	+	.	gene_id "MSTRG.181838"; transcript_id "MSTRG.181838.8"; exon_number "3";
chr7	StringTie	transcript	155960182	155976896	1000	+	.	gene_id "MSTRG.181838"; transcript_id "MSTRG.181838.9";
chr7	StringTie	exon	155960182	155960387	1000	+	.	gene_id "MSTRG.181838"; transcript_id "MSTRG.181838.9"; exon_number "1";
chr7	StringTie	exon	155961331	155961550	1000	+	.	gene_id "MSTRG.181838"; transcript_id "MSTRG.181838.9"; exon_number "2";
chr7	StringTie	exon	155964452	155964665	1000	+	.	gene_id "MSTRG.181838"; transcript_id "MSTRG.181838.9"; exon_number "3";
chr7	StringTie	exon	155971009	155976896	1000	+	.	gene_id "MSTRG.181838"; transcript_id "MSTRG.181838.9"; exon_number "4";
chr7	StringTie	transcript	155987416	155990205	1000	.	.	gene_id "MSTRG.181839"; transcript_id "MSTRG.181839.1";
chr7	StringTie	exon	155987416	155990205	1000	.	.	gene_id "MSTRG.181839"; transcript_id "MSTRG.181839.1"; exon_number "1";
chr10	StringTie	transcript	1952054	1955896	1000	+	.	gene_id "MSTRG.18184"; transcript_id "MSTRG.18184.1";
chr10	StringTie	exon	1952054	1952322	1000	+	.	gene_id "MSTRG.18184"; transcript_id "MSTRG.18184.1"; exon_number "1";
chr10	StringTie	exon	1955771	1955896	1000	+	.	gene_id "MSTRG.18184"; transcript_id "MSTRG.18184.1"; exon_number "2";
chr7	StringTie	transcript	155992524	155992742	1000	.	.	gene_id "MSTRG.181840"; transcript_id "MSTRG.181840.1";
chr7	StringTie	exon	155992524	155992742	1000	.	.	gene_id "MSTRG.181840"; transcript_id "MSTRG.181840.1"; exon_number "1";
chr7	StringTie	transcript	155993753	156016884	1000	+	.	gene_id "MSTRG.181841"; transcript_id "MSTRG.181841.1";
chr7	StringTie	exon	155993753	155994076	1000	+	.	gene_id "MSTRG.181841"; transcript_id "MSTRG.181841.1"; exon_number "1";
chr7	StringTie	exon	156010930	156011047	1000	+	.	gene_id "MSTRG.181841"; transcript_id "MSTRG.181841.1"; exon_number "2";
chr7	StringTie	exon	156012241	156012407	1000	+	.	gene_id "MSTRG.181841"; transcript_id "MSTRG.181841.1"; exon_number "3";
chr7	StringTie	exon	156016347	156016884	1000	+	.	gene_id "MSTRG.181841"; transcript_id "MSTRG.181841.1"; exon_number "4";
chr7	StringTie	transcript	155993753	156020813	1000	+	.	gene_id "MSTRG.181841"; transcript_id "MSTRG.181841.2";
chr7	StringTie	exon	155993753	155994076	1000	+	.	gene_id "MSTRG.181841"; transcript_id "MSTRG.181841.2"; exon_number "1";
chr7	StringTie	exon	156012241	156012407	1000	+	.	gene_id "MSTRG.181841"; transcript_id "MSTRG.181841.2"; exon_number "2";
chr7	StringTie	exon	156016347	156020813	1000	+	.	gene_id "MSTRG.181841"; transcript_id "MSTRG.181841.2"; exon_number "3";
chr7	StringTie	transcript	155993846	156016884	1000	+	.	gene_id "MSTRG.181841"; transcript_id "MSTRG.181841.3";
chr7	StringTie	exon	155993846	155994076	1000	+	.	gene_id "MSTRG.181841"; transcript_id "MSTRG.181841.3"; exon_number "1";
chr7	StringTie	exon	156012293	156012407	1000	+	.	gene_id "MSTRG.181841"; transcript_id "MSTRG.181841.3"; exon_number "2";
chr7	StringTie	exon	156016347	156016884	1000	+	.	gene_id "MSTRG.181841"; transcript_id "MSTRG.181841.3"; exon_number "3";
chr7	StringTie	transcript	155995965	156008856	1000	.	.	gene_id "MSTRG.181842"; transcript_id "MSTRG.181842.1";
chr7	StringTie	exon	155995965	156008856	1000	.	.	gene_id "MSTRG.181842"; transcript_id "MSTRG.181842.1"; exon_number "1";
chr7	StringTie	transcript	156021287	156034662	1000	-	.	gene_id "MSTRG.181843"; transcript_id "MSTRG.181843.1";
chr7	StringTie	exon	156021287	156030932	1000	-	.	gene_id "MSTRG.181843"; transcript_id "MSTRG.181843.1"; exon_number "1";
chr7	StringTie	exon	156034454	156034662	1000	-	.	gene_id "MSTRG.181843"; transcript_id "MSTRG.181843.1"; exon_number "2";
chr7	StringTie	transcript	156030461	156034597	1000	-	.	gene_id "MSTRG.181843"; transcript_id "MSTRG.181843.2";
chr7	StringTie	exon	156030461	156030932	1000	-	.	gene_id "MSTRG.181843"; transcript_id "MSTRG.181843.2"; exon_number "1";
chr7	StringTie	exon	156032405	156032565	1000	-	.	gene_id "MSTRG.181843"; transcript_id "MSTRG.181843.2"; exon_number "2";
chr7	StringTie	exon	156034454	156034597	1000	-	.	gene_id "MSTRG.181843"; transcript_id "MSTRG.181843.2"; exon_number "3";
chr7	StringTie	transcript	156030634	156034571	1000	-	.	gene_id "MSTRG.181843"; transcript_id "MSTRG.181843.3";
chr7	StringTie	exon	156030634	156030953	1000	-	.	gene_id "MSTRG.181843"; transcript_id "MSTRG.181843.3"; exon_number "1";
chr7	StringTie	exon	156034454	156034571	1000	-	.	gene_id "MSTRG.181843"; transcript_id "MSTRG.181843.3"; exon_number "2";
chr7	StringTie	transcript	156030634	156034057	1000	-	.	gene_id "MSTRG.181843"; transcript_id "MSTRG.181843.4";
chr7	StringTie	exon	156030634	156030932	1000	-	.	gene_id "MSTRG.181843"; transcript_id "MSTRG.181843.4"; exon_number "1";
chr7	StringTie	exon	156033999	156034057	1000	-	.	gene_id "MSTRG.181843"; transcript_id "MSTRG.181843.4"; exon_number "2";
chr7	StringTie	transcript	156035316	156035797	1000	.	.	gene_id "MSTRG.181844"; transcript_id "MSTRG.181844.1";
chr7	StringTie	exon	156035316	156035797	1000	.	.	gene_id "MSTRG.181844"; transcript_id "MSTRG.181844.1"; exon_number "1";
chr7	StringTie	transcript	156041724	156042160	1000	.	.	gene_id "MSTRG.181845"; transcript_id "MSTRG.181845.1";
chr7	StringTie	exon	156041724	156042160	1000	.	.	gene_id "MSTRG.181845"; transcript_id "MSTRG.181845.1"; exon_number "1";
chr7	StringTie	transcript	156043128	156045029	1000	.	.	gene_id "MSTRG.181846"; transcript_id "MSTRG.181846.1";
chr7	StringTie	exon	156043128	156045029	1000	.	.	gene_id "MSTRG.181846"; transcript_id "MSTRG.181846.1"; exon_number "1";
chr7	StringTie	transcript	156046844	156048452	1000	.	.	gene_id "MSTRG.181847"; transcript_id "MSTRG.181847.1";
chr7	StringTie	exon	156046844	156048452	1000	.	.	gene_id "MSTRG.181847"; transcript_id "MSTRG.181847.1"; exon_number "1";
chr7	StringTie	transcript	156050482	156059168	1000	+	.	gene_id "MSTRG.181848"; transcript_id "MSTRG.181848.1";
chr7	StringTie	exon	156050482	156051021	1000	+	.	gene_id "MSTRG.181848"; transcript_id "MSTRG.181848.1"; exon_number "1";
chr7	StringTie	exon	156057064	156059168	1000	+	.	gene_id "MSTRG.181848"; transcript_id "MSTRG.181848.1"; exon_number "2";
chr7	StringTie	transcript	156061333	156061580	1000	.	.	gene_id "MSTRG.181849"; transcript_id "MSTRG.181849.1";
chr7	StringTie	exon	156061333	156061580	1000	.	.	gene_id "MSTRG.181849"; transcript_id "MSTRG.181849.1"; exon_number "1";
chr10	StringTie	transcript	1957703	1959571	1000	+	.	gene_id "MSTRG.18185"; transcript_id "MSTRG.18185.1";
chr10	StringTie	exon	1957703	1957820	1000	+	.	gene_id "MSTRG.18185"; transcript_id "MSTRG.18185.1"; exon_number "1";
chr10	StringTie	exon	1959439	1959571	1000	+	.	gene_id "MSTRG.18185"; transcript_id "MSTRG.18185.1"; exon_number "2";
chr7	StringTie	transcript	156069188	156069525	1000	.	.	gene_id "MSTRG.181850"; transcript_id "MSTRG.181850.1";
chr7	StringTie	exon	156069188	156069525	1000	.	.	gene_id "MSTRG.181850"; transcript_id "MSTRG.181850.1"; exon_number "1";
chr7	StringTie	transcript	156075322	156075615	1000	.	.	gene_id "MSTRG.181851"; transcript_id "MSTRG.181851.1";
chr7	StringTie	exon	156075322	156075615	1000	.	.	gene_id "MSTRG.181851"; transcript_id "MSTRG.181851.1"; exon_number "1";
chr7	StringTie	transcript	156077245	156077478	1000	.	.	gene_id "MSTRG.181852"; transcript_id "MSTRG.181852.1";
chr7	StringTie	exon	156077245	156077478	1000	.	.	gene_id "MSTRG.181852"; transcript_id "MSTRG.181852.1"; exon_number "1";
chr7	StringTie	transcript	156079267	156080329	1000	+	.	gene_id "MSTRG.181853"; transcript_id "MSTRG.181853.1";
chr7	StringTie	exon	156079267	156079505	1000	+	.	gene_id "MSTRG.181853"; transcript_id "MSTRG.181853.1"; exon_number "1";
chr7	StringTie	exon	156080154	156080329	1000	+	.	gene_id "MSTRG.181853"; transcript_id "MSTRG.181853.1"; exon_number "2";
chr7	StringTie	transcript	156080855	156081184	1000	.	.	gene_id "MSTRG.181854"; transcript_id "MSTRG.181854.1";
chr7	StringTie	exon	156080855	156081184	1000	.	.	gene_id "MSTRG.181854"; transcript_id "MSTRG.181854.1"; exon_number "1";
chr7	StringTie	transcript	156081899	156082183	1000	.	.	gene_id "MSTRG.181855"; transcript_id "MSTRG.181855.1";
chr7	StringTie	exon	156081899	156082183	1000	.	.	gene_id "MSTRG.181855"; transcript_id "MSTRG.181855.1"; exon_number "1";
chr7	StringTie	transcript	156084178	156084424	1000	.	.	gene_id "MSTRG.181856"; transcript_id "MSTRG.181856.1";
chr7	StringTie	exon	156084178	156084424	1000	.	.	gene_id "MSTRG.181856"; transcript_id "MSTRG.181856.1"; exon_number "1";
chr7	StringTie	transcript	156085943	156086312	1000	.	.	gene_id "MSTRG.181857"; transcript_id "MSTRG.181857.1";
chr7	StringTie	exon	156085943	156086312	1000	.	.	gene_id "MSTRG.181857"; transcript_id "MSTRG.181857.1"; exon_number "1";
chr7	StringTie	transcript	156086994	156098475	1000	.	.	gene_id "MSTRG.181858"; transcript_id "MSTRG.181858.1";
chr7	StringTie	exon	156086994	156098475	1000	.	.	gene_id "MSTRG.181858"; transcript_id "MSTRG.181858.1"; exon_number "1";
chr7	StringTie	transcript	156099099	156106519	1000	-	.	gene_id "MSTRG.181859"; transcript_id "MSTRG.181859.1";
chr7	StringTie	exon	156099099	156106519	1000	-	.	gene_id "MSTRG.181859"; transcript_id "MSTRG.181859.1"; exon_number "1";
chr7	StringTie	transcript	156099426	156107368	1000	-	.	gene_id "MSTRG.181859"; transcript_id "MSTRG.181859.2";
chr7	StringTie	exon	156099426	156100068	1000	-	.	gene_id "MSTRG.181859"; transcript_id "MSTRG.181859.2"; exon_number "1";
chr7	StringTie	exon	156103676	156107368	1000	-	.	gene_id "MSTRG.181859"; transcript_id "MSTRG.181859.2"; exon_number "2";
chr10	StringTie	transcript	1960438	1960699	1000	.	.	gene_id "MSTRG.18186"; transcript_id "MSTRG.18186.1";
chr10	StringTie	exon	1960438	1960699	1000	.	.	gene_id "MSTRG.18186"; transcript_id "MSTRG.18186.1"; exon_number "1";
chr7	StringTie	transcript	156111544	156119114	1000	+	.	gene_id "MSTRG.181860"; transcript_id "MSTRG.181860.1";
chr7	StringTie	exon	156111544	156111625	1000	+	.	gene_id "MSTRG.181860"; transcript_id "MSTRG.181860.1"; exon_number "1";
chr7	StringTie	exon	156117505	156119114	1000	+	.	gene_id "MSTRG.181860"; transcript_id "MSTRG.181860.1"; exon_number "2";
chr7	StringTie	transcript	156115122	156116783	1000	-	.	gene_id "MSTRG.181861"; transcript_id "MSTRG.181861.1";
chr7	StringTie	exon	156115122	156115883	1000	-	.	gene_id "MSTRG.181861"; transcript_id "MSTRG.181861.1"; exon_number "1";
chr7	StringTie	exon	156116009	156116191	1000	-	.	gene_id "MSTRG.181861"; transcript_id "MSTRG.181861.1"; exon_number "2";
chr7	StringTie	exon	156116718	156116783	1000	-	.	gene_id "MSTRG.181861"; transcript_id "MSTRG.181861.1"; exon_number "3";
chr7	StringTie	transcript	156115149	156120844	1000	-	.	gene_id "MSTRG.181861"; transcript_id "MSTRG.181861.2";
chr7	StringTie	exon	156115149	156115883	1000	-	.	gene_id "MSTRG.181861"; transcript_id "MSTRG.181861.2"; exon_number "1";
chr7	StringTie	exon	156116009	156116191	1000	-	.	gene_id "MSTRG.181861"; transcript_id "MSTRG.181861.2"; exon_number "2";
chr7	StringTie	exon	156120695	156120844	1000	-	.	gene_id "MSTRG.181861"; transcript_id "MSTRG.181861.2"; exon_number "3";
chr7	StringTie	transcript	156121074	156121316	1000	.	.	gene_id "MSTRG.181862"; transcript_id "MSTRG.181862.1";
chr7	StringTie	exon	156121074	156121316	1000	.	.	gene_id "MSTRG.181862"; transcript_id "MSTRG.181862.1"; exon_number "1";
chr7	StringTie	transcript	156125782	156140527	1000	+	.	gene_id "MSTRG.181863"; transcript_id "MSTRG.181863.1";
chr7	StringTie	exon	156125782	156126809	1000	+	.	gene_id "MSTRG.181863"; transcript_id "MSTRG.181863.1"; exon_number "1";
chr7	StringTie	exon	156128907	156140527	1000	+	.	gene_id "MSTRG.181863"; transcript_id "MSTRG.181863.1"; exon_number "2";
chr7	StringTie	transcript	156146075	156146879	1000	.	.	gene_id "MSTRG.181864"; transcript_id "MSTRG.181864.1";
chr7	StringTie	exon	156146075	156146879	1000	.	.	gene_id "MSTRG.181864"; transcript_id "MSTRG.181864.1"; exon_number "1";
chr7	StringTie	transcript	156159616	156160016	1000	.	.	gene_id "MSTRG.181865"; transcript_id "MSTRG.181865.1";
chr7	StringTie	exon	156159616	156160016	1000	.	.	gene_id "MSTRG.181865"; transcript_id "MSTRG.181865.1"; exon_number "1";
chr7	StringTie	transcript	156160830	156161050	1000	.	.	gene_id "MSTRG.181866"; transcript_id "MSTRG.181866.1";
chr7	StringTie	exon	156160830	156161050	1000	.	.	gene_id "MSTRG.181866"; transcript_id "MSTRG.181866.1"; exon_number "1";
chr7	StringTie	transcript	156163699	156164327	1000	.	.	gene_id "MSTRG.181867"; transcript_id "MSTRG.181867.1";
chr7	StringTie	exon	156163699	156164327	1000	.	.	gene_id "MSTRG.181867"; transcript_id "MSTRG.181867.1"; exon_number "1";
chr7	StringTie	transcript	156164751	156168771	1000	.	.	gene_id "MSTRG.181868"; transcript_id "MSTRG.181868.1";
chr7	StringTie	exon	156164751	156168771	1000	.	.	gene_id "MSTRG.181868"; transcript_id "MSTRG.181868.1"; exon_number "1";
chr7	StringTie	transcript	156169330	156177457	1000	.	.	gene_id "MSTRG.181869"; transcript_id "MSTRG.181869.1";
chr7	StringTie	exon	156169330	156177457	1000	.	.	gene_id "MSTRG.181869"; transcript_id "MSTRG.181869.1"; exon_number "1";
chr10	StringTie	transcript	1963415	1967243	1000	+	.	gene_id "MSTRG.18187"; transcript_id "MSTRG.18187.1";
chr10	StringTie	exon	1963415	1967243	1000	+	.	gene_id "MSTRG.18187"; transcript_id "MSTRG.18187.1"; exon_number "1";
chr7	StringTie	transcript	156177871	156178127	1000	.	.	gene_id "MSTRG.181870"; transcript_id "MSTRG.181870.1";
chr7	StringTie	exon	156177871	156178127	1000	.	.	gene_id "MSTRG.181870"; transcript_id "MSTRG.181870.1"; exon_number "1";
chr7	StringTie	transcript	156178779	156180350	1000	.	.	gene_id "MSTRG.181871"; transcript_id "MSTRG.181871.1";
chr7	StringTie	exon	156178779	156180350	1000	.	.	gene_id "MSTRG.181871"; transcript_id "MSTRG.181871.1"; exon_number "1";
chr7	StringTie	transcript	156181828	156182879	1000	.	.	gene_id "MSTRG.181872"; transcript_id "MSTRG.181872.1";
chr7	StringTie	exon	156181828	156182879	1000	.	.	gene_id "MSTRG.181872"; transcript_id "MSTRG.181872.1"; exon_number "1";
chr7	StringTie	transcript	156183578	156185081	1000	.	.	gene_id "MSTRG.181873"; transcript_id "MSTRG.181873.1";
chr7	StringTie	exon	156183578	156185081	1000	.	.	gene_id "MSTRG.181873"; transcript_id "MSTRG.181873.1"; exon_number "1";
chr7	StringTie	transcript	156186122	156186223	1000	-	.	gene_id "MSTRG.181874"; transcript_id "ENST00000384333"; gene_name "Y_RNA"; ref_gene_id "ENSG00000207061";
chr7	StringTie	exon	156186122	156186223	1000	-	.	gene_id "MSTRG.181874"; transcript_id "ENST00000384333"; exon_number "1"; gene_name "Y_RNA"; ref_gene_id "ENSG00000207061";
chr7	StringTie	transcript	156196027	156209959	1000	+	.	gene_id "MSTRG.181875"; transcript_id "MSTRG.181875.1";
chr7	StringTie	exon	156196027	156196172	1000	+	.	gene_id "MSTRG.181875"; transcript_id "MSTRG.181875.1"; exon_number "1";
chr7	StringTie	exon	156208093	156208174	1000	+	.	gene_id "MSTRG.181875"; transcript_id "MSTRG.181875.1"; exon_number "2";
chr7	StringTie	exon	156208484	156209959	1000	+	.	gene_id "MSTRG.181875"; transcript_id "MSTRG.181875.1"; exon_number "3";
chr7	StringTie	transcript	156196027	156209959	1000	+	.	gene_id "MSTRG.181875"; transcript_id "MSTRG.181875.2";
chr7	StringTie	exon	156196027	156196172	1000	+	.	gene_id "MSTRG.181875"; transcript_id "MSTRG.181875.2"; exon_number "1";
chr7	StringTie	exon	156208093	156208178	1000	+	.	gene_id "MSTRG.181875"; transcript_id "MSTRG.181875.2"; exon_number "2";
chr7	StringTie	exon	156208484	156209959	1000	+	.	gene_id "MSTRG.181875"; transcript_id "MSTRG.181875.2"; exon_number "3";
chr7	StringTie	transcript	156203584	156209959	1000	+	.	gene_id "MSTRG.181875"; transcript_id "MSTRG.181875.3";
chr7	StringTie	exon	156203584	156204872	1000	+	.	gene_id "MSTRG.181875"; transcript_id "MSTRG.181875.3"; exon_number "1";
chr7	StringTie	exon	156208093	156208178	1000	+	.	gene_id "MSTRG.181875"; transcript_id "MSTRG.181875.3"; exon_number "2";
chr7	StringTie	exon	156208484	156209959	1000	+	.	gene_id "MSTRG.181875"; transcript_id "MSTRG.181875.3"; exon_number "3";
chr7	StringTie	transcript	156207544	156209953	1000	+	.	gene_id "MSTRG.181875"; transcript_id "MSTRG.181875.4";
chr7	StringTie	exon	156207544	156207625	1000	+	.	gene_id "MSTRG.181875"; transcript_id "MSTRG.181875.4"; exon_number "1";
chr7	StringTie	exon	156208093	156208178	1000	+	.	gene_id "MSTRG.181875"; transcript_id "MSTRG.181875.4"; exon_number "2";
chr7	StringTie	exon	156208484	156209953	1000	+	.	gene_id "MSTRG.181875"; transcript_id "MSTRG.181875.4"; exon_number "3";
chr7	StringTie	transcript	156211422	156214343	1000	.	.	gene_id "MSTRG.181876"; transcript_id "MSTRG.181876.1";
chr7	StringTie	exon	156211422	156214343	1000	.	.	gene_id "MSTRG.181876"; transcript_id "MSTRG.181876.1"; exon_number "1";
chr7	StringTie	transcript	156219131	156219533	1000	.	.	gene_id "MSTRG.181877"; transcript_id "MSTRG.181877.1";
chr7	StringTie	exon	156219131	156219533	1000	.	.	gene_id "MSTRG.181877"; transcript_id "MSTRG.181877.1"; exon_number "1";
chr7	StringTie	transcript	156219862	156220539	1000	.	.	gene_id "MSTRG.181878"; transcript_id "MSTRG.181878.1";
chr7	StringTie	exon	156219862	156220539	1000	.	.	gene_id "MSTRG.181878"; transcript_id "MSTRG.181878.1"; exon_number "1";
chr7	StringTie	transcript	156228691	156229916	1000	.	.	gene_id "MSTRG.181879"; transcript_id "MSTRG.181879.1";
chr7	StringTie	exon	156228691	156229916	1000	.	.	gene_id "MSTRG.181879"; transcript_id "MSTRG.181879.1"; exon_number "1";
chr10	StringTie	transcript	1968811	1992958	1000	+	.	gene_id "MSTRG.18188"; transcript_id "MSTRG.18188.1";
chr10	StringTie	exon	1968811	1968996	1000	+	.	gene_id "MSTRG.18188"; transcript_id "MSTRG.18188.1"; exon_number "1";
chr10	StringTie	exon	1990316	1992958	1000	+	.	gene_id "MSTRG.18188"; transcript_id "MSTRG.18188.1"; exon_number "2";
chr7	StringTie	transcript	156236175	156236918	1000	-	.	gene_id "MSTRG.181880"; transcript_id "MSTRG.181880.1";
chr7	StringTie	exon	156236175	156236918	1000	-	.	gene_id "MSTRG.181880"; transcript_id "MSTRG.181880.1"; exon_number "1";
chr7	StringTie	transcript	156237357	156238372	1000	.	.	gene_id "MSTRG.181881"; transcript_id "MSTRG.181881.1";
chr7	StringTie	exon	156237357	156238372	1000	.	.	gene_id "MSTRG.181881"; transcript_id "MSTRG.181881.1"; exon_number "1";
chr7	StringTie	transcript	156242393	156244188	1000	.	.	gene_id "MSTRG.181882"; transcript_id "MSTRG.181882.1";
chr7	StringTie	exon	156242393	156244188	1000	.	.	gene_id "MSTRG.181882"; transcript_id "MSTRG.181882.1"; exon_number "1";
chr7	StringTie	transcript	156253925	156255784	1000	+	.	gene_id "MSTRG.181883"; transcript_id "MSTRG.181883.1";
chr7	StringTie	exon	156253925	156255784	1000	+	.	gene_id "MSTRG.181883"; transcript_id "MSTRG.181883.1"; exon_number "1";
chr7	StringTie	transcript	156260136	156260416	1000	.	.	gene_id "MSTRG.181884"; transcript_id "MSTRG.181884.1";
chr7	StringTie	exon	156260136	156260416	1000	.	.	gene_id "MSTRG.181884"; transcript_id "MSTRG.181884.1"; exon_number "1";
chr7	StringTie	transcript	156261441	156261759	1000	-	.	gene_id "MSTRG.181885"; transcript_id "MSTRG.181885.1";
chr7	StringTie	exon	156261441	156261759	1000	-	.	gene_id "MSTRG.181885"; transcript_id "MSTRG.181885.1"; exon_number "1";
chr7	StringTie	transcript	156262755	156263419	1000	+	.	gene_id "MSTRG.181886"; transcript_id "MSTRG.181886.1";
chr7	StringTie	exon	156262755	156263419	1000	+	.	gene_id "MSTRG.181886"; transcript_id "MSTRG.181886.1"; exon_number "1";
chr7	StringTie	transcript	156263547	156263802	1000	+	.	gene_id "MSTRG.181887"; transcript_id "ENST00000605066"; gene_name "RP11-362B23.1"; ref_gene_id "ENSG00000270584";
chr7	StringTie	exon	156263547	156263802	1000	+	.	gene_id "MSTRG.181887"; transcript_id "ENST00000605066"; exon_number "1"; gene_name "RP11-362B23.1"; ref_gene_id "ENSG00000270584";
chr7	StringTie	transcript	156264493	156264709	1000	.	.	gene_id "MSTRG.181888"; transcript_id "MSTRG.181888.1";
chr7	StringTie	exon	156264493	156264709	1000	.	.	gene_id "MSTRG.181888"; transcript_id "MSTRG.181888.1"; exon_number "1";
chr7	StringTie	transcript	156280235	156280586	1000	.	.	gene_id "MSTRG.181889"; transcript_id "MSTRG.181889.1";
chr7	StringTie	exon	156280235	156280586	1000	.	.	gene_id "MSTRG.181889"; transcript_id "MSTRG.181889.1"; exon_number "1";
chr10	StringTie	transcript	1994679	1995018	1000	.	.	gene_id "MSTRG.18189"; transcript_id "MSTRG.18189.1";
chr10	StringTie	exon	1994679	1995018	1000	.	.	gene_id "MSTRG.18189"; transcript_id "MSTRG.18189.1"; exon_number "1";
chr7	StringTie	transcript	156284767	156285658	1000	.	.	gene_id "MSTRG.181890"; transcript_id "MSTRG.181890.1";
chr7	StringTie	exon	156284767	156285658	1000	.	.	gene_id "MSTRG.181890"; transcript_id "MSTRG.181890.1"; exon_number "1";
chr7	StringTie	transcript	156286825	156287106	1000	.	.	gene_id "MSTRG.181891"; transcript_id "MSTRG.181891.1";
chr7	StringTie	exon	156286825	156287106	1000	.	.	gene_id "MSTRG.181891"; transcript_id "MSTRG.181891.1"; exon_number "1";
chr7	StringTie	transcript	156296007	156296216	1000	.	.	gene_id "MSTRG.181892"; transcript_id "MSTRG.181892.1";
chr7	StringTie	exon	156296007	156296216	1000	.	.	gene_id "MSTRG.181892"; transcript_id "MSTRG.181892.1"; exon_number "1";
chr7	StringTie	transcript	156289605	156295044	1000	.	.	gene_id "MSTRG.181893"; transcript_id "MSTRG.181893.1";
chr7	StringTie	exon	156289605	156295044	1000	.	.	gene_id "MSTRG.181893"; transcript_id "MSTRG.181893.1"; exon_number "1";
chr7	StringTie	transcript	156298693	156298909	1000	.	.	gene_id "MSTRG.181894"; transcript_id "MSTRG.181894.1";
chr7	StringTie	exon	156298693	156298909	1000	.	.	gene_id "MSTRG.181894"; transcript_id "MSTRG.181894.1"; exon_number "1";
chr7	StringTie	transcript	156301055	156301552	1000	.	.	gene_id "MSTRG.181895"; transcript_id "MSTRG.181895.1";
chr7	StringTie	exon	156301055	156301552	1000	.	.	gene_id "MSTRG.181895"; transcript_id "MSTRG.181895.1"; exon_number "1";
chr7	StringTie	transcript	156302387	156303168	1000	.	.	gene_id "MSTRG.181896"; transcript_id "MSTRG.181896.1";
chr7	StringTie	exon	156302387	156303168	1000	.	.	gene_id "MSTRG.181896"; transcript_id "MSTRG.181896.1"; exon_number "1";
chr7	StringTie	transcript	156309114	156309980	1000	.	.	gene_id "MSTRG.181897"; transcript_id "MSTRG.181897.1";
chr7	StringTie	exon	156309114	156309980	1000	.	.	gene_id "MSTRG.181897"; transcript_id "MSTRG.181897.1"; exon_number "1";
chr7	StringTie	transcript	156318501	156342902	1000	-	.	gene_id "MSTRG.181898"; transcript_id "MSTRG.181898.1";
chr7	StringTie	exon	156318501	156324721	1000	-	.	gene_id "MSTRG.181898"; transcript_id "MSTRG.181898.1"; exon_number "1";
chr7	StringTie	exon	156342644	156342902	1000	-	.	gene_id "MSTRG.181898"; transcript_id "MSTRG.181898.1"; exon_number "2";
chr7	StringTie	transcript	156344009	156346902	1000	.	.	gene_id "MSTRG.181899"; transcript_id "MSTRG.181899.1";
chr7	StringTie	exon	156344009	156346902	1000	.	.	gene_id "MSTRG.181899"; transcript_id "MSTRG.181899.1"; exon_number "1";
chr1	StringTie	transcript	23735771	23739723	1000	-	.	gene_id "MSTRG.1819"; transcript_id "MSTRG.1819.1";
chr1	StringTie	exon	23735771	23735798	1000	-	.	gene_id "MSTRG.1819"; transcript_id "MSTRG.1819.1"; exon_number "1";
chr1	StringTie	exon	23737815	23739723	1000	-	.	gene_id "MSTRG.1819"; transcript_id "MSTRG.1819.1"; exon_number "2";
chr10	StringTie	transcript	2005473	2014348	1000	-	.	gene_id "MSTRG.18190"; transcript_id "ENST00000413603"; gene_name "LINC00700"; ref_gene_id "ENSG00000234962";
chr10	StringTie	exon	2005473	2007143	1000	-	.	gene_id "MSTRG.18190"; transcript_id "ENST00000413603"; exon_number "1"; gene_name "LINC00700"; ref_gene_id "ENSG00000234962";
chr10	StringTie	exon	2013247	2013458	1000	-	.	gene_id "MSTRG.18190"; transcript_id "ENST00000413603"; exon_number "2"; gene_name "LINC00700"; ref_gene_id "ENSG00000234962";
chr10	StringTie	exon	2014135	2014348	1000	-	.	gene_id "MSTRG.18190"; transcript_id "ENST00000413603"; exon_number "3"; gene_name "LINC00700"; ref_gene_id "ENSG00000234962";
chr10	StringTie	transcript	2012265	2014348	1000	-	.	gene_id "MSTRG.18190"; transcript_id "ENST00000438372"; gene_name "LINC00700"; ref_gene_id "ENSG00000234962";
chr10	StringTie	exon	2012265	2012568	1000	-	.	gene_id "MSTRG.18190"; transcript_id "ENST00000438372"; exon_number "1"; gene_name "LINC00700"; ref_gene_id "ENSG00000234962";
chr10	StringTie	exon	2013247	2013505	1000	-	.	gene_id "MSTRG.18190"; transcript_id "ENST00000438372"; exon_number "2"; gene_name "LINC00700"; ref_gene_id "ENSG00000234962";
chr10	StringTie	exon	2014135	2014348	1000	-	.	gene_id "MSTRG.18190"; transcript_id "ENST00000438372"; exon_number "3"; gene_name "LINC00700"; ref_gene_id "ENSG00000234962";
chr10	StringTie	transcript	2012653	2013411	1000	-	.	gene_id "MSTRG.18190"; transcript_id "ENST00000454424"; gene_name "LINC00700"; ref_gene_id "ENSG00000234962";
chr10	StringTie	exon	2012653	2012971	1000	-	.	gene_id "MSTRG.18190"; transcript_id "ENST00000454424"; exon_number "1"; gene_name "LINC00700"; ref_gene_id "ENSG00000234962";
chr10	StringTie	exon	2013247	2013411	1000	-	.	gene_id "MSTRG.18190"; transcript_id "ENST00000454424"; exon_number "2"; gene_name "LINC00700"; ref_gene_id "ENSG00000234962";
chr7	StringTie	transcript	156348034	156348535	1000	.	.	gene_id "MSTRG.181900"; transcript_id "MSTRG.181900.1";
chr7	StringTie	exon	156348034	156348535	1000	.	.	gene_id "MSTRG.181900"; transcript_id "MSTRG.181900.1"; exon_number "1";
chr7	StringTie	transcript	156349900	156350110	1000	.	.	gene_id "MSTRG.181901"; transcript_id "MSTRG.181901.1";
chr7	StringTie	exon	156349900	156350110	1000	.	.	gene_id "MSTRG.181901"; transcript_id "MSTRG.181901.1"; exon_number "1";
chr7	StringTie	transcript	156350831	156357178	1000	.	.	gene_id "MSTRG.181902"; transcript_id "MSTRG.181902.1";
chr7	StringTie	exon	156350831	156357178	1000	.	.	gene_id "MSTRG.181902"; transcript_id "MSTRG.181902.1"; exon_number "1";
chr7	StringTie	transcript	156358229	156358506	1000	.	.	gene_id "MSTRG.181903"; transcript_id "MSTRG.181903.1";
chr7	StringTie	exon	156358229	156358506	1000	.	.	gene_id "MSTRG.181903"; transcript_id "MSTRG.181903.1"; exon_number "1";
chr7	StringTie	transcript	156360872	156362770	1000	.	.	gene_id "MSTRG.181904"; transcript_id "MSTRG.181904.1";
chr7	StringTie	exon	156360872	156362770	1000	.	.	gene_id "MSTRG.181904"; transcript_id "MSTRG.181904.1"; exon_number "1";
chr7	StringTie	transcript	156374433	156375563	1000	.	.	gene_id "MSTRG.181905"; transcript_id "MSTRG.181905.1";
chr7	StringTie	exon	156374433	156375563	1000	.	.	gene_id "MSTRG.181905"; transcript_id "MSTRG.181905.1"; exon_number "1";
chr7	StringTie	transcript	156376687	156379781	1000	-	.	gene_id "MSTRG.181906"; transcript_id "MSTRG.181906.1";
chr7	StringTie	exon	156376687	156376826	1000	-	.	gene_id "MSTRG.181906"; transcript_id "MSTRG.181906.1"; exon_number "1";
chr7	StringTie	exon	156377577	156379781	1000	-	.	gene_id "MSTRG.181906"; transcript_id "MSTRG.181906.1"; exon_number "2";
chr7	StringTie	transcript	156381211	156381430	1000	.	.	gene_id "MSTRG.181907"; transcript_id "MSTRG.181907.1";
chr7	StringTie	exon	156381211	156381430	1000	.	.	gene_id "MSTRG.181907"; transcript_id "MSTRG.181907.1"; exon_number "1";
chr7	StringTie	transcript	156383919	156385276	1000	.	.	gene_id "MSTRG.181908"; transcript_id "MSTRG.181908.1";
chr7	StringTie	exon	156383919	156385276	1000	.	.	gene_id "MSTRG.181908"; transcript_id "MSTRG.181908.1"; exon_number "1";
chr7	StringTie	transcript	156393281	156393820	1000	.	.	gene_id "MSTRG.181909"; transcript_id "MSTRG.181909.1";
chr7	StringTie	exon	156393281	156393820	1000	.	.	gene_id "MSTRG.181909"; transcript_id "MSTRG.181909.1"; exon_number "1";
chr10	StringTie	transcript	2014357	2026270	1000	+	.	gene_id "MSTRG.18191"; transcript_id "MSTRG.18191.1";
chr10	StringTie	exon	2014357	2014869	1000	+	.	gene_id "MSTRG.18191"; transcript_id "MSTRG.18191.1"; exon_number "1";
chr10	StringTie	exon	2017695	2017953	1000	+	.	gene_id "MSTRG.18191"; transcript_id "MSTRG.18191.1"; exon_number "2";
chr10	StringTie	exon	2020951	2025030	1000	+	.	gene_id "MSTRG.18191"; transcript_id "MSTRG.18191.1"; exon_number "3";
chr10	StringTie	exon	2025072	2026270	1000	+	.	gene_id "MSTRG.18191"; transcript_id "MSTRG.18191.1"; exon_number "4";
chr10	StringTie	transcript	2014755	2021850	1000	+	.	gene_id "MSTRG.18191"; transcript_id "MSTRG.18191.2";
chr10	StringTie	exon	2014755	2014892	1000	+	.	gene_id "MSTRG.18191"; transcript_id "MSTRG.18191.2"; exon_number "1";
chr10	StringTie	exon	2017695	2017953	1000	+	.	gene_id "MSTRG.18191"; transcript_id "MSTRG.18191.2"; exon_number "2";
chr10	StringTie	exon	2020951	2021850	1000	+	.	gene_id "MSTRG.18191"; transcript_id "MSTRG.18191.2"; exon_number "3";
chr10	StringTie	transcript	2014755	2029504	1000	+	.	gene_id "MSTRG.18191"; transcript_id "MSTRG.18191.3";
chr10	StringTie	exon	2014755	2014869	1000	+	.	gene_id "MSTRG.18191"; transcript_id "MSTRG.18191.3"; exon_number "1";
chr10	StringTie	exon	2017695	2017953	1000	+	.	gene_id "MSTRG.18191"; transcript_id "MSTRG.18191.3"; exon_number "2";
chr10	StringTie	exon	2027710	2029504	1000	+	.	gene_id "MSTRG.18191"; transcript_id "MSTRG.18191.3"; exon_number "3";
chr10	StringTie	transcript	2015107	2030084	1000	+	.	gene_id "MSTRG.18191"; transcript_id "MSTRG.18191.4";
chr10	StringTie	exon	2015107	2016092	1000	+	.	gene_id "MSTRG.18191"; transcript_id "MSTRG.18191.4"; exon_number "1";
chr10	StringTie	exon	2017695	2017953	1000	+	.	gene_id "MSTRG.18191"; transcript_id "MSTRG.18191.4"; exon_number "2";
chr10	StringTie	exon	2027710	2030084	1000	+	.	gene_id "MSTRG.18191"; transcript_id "MSTRG.18191.4"; exon_number "3";
chr7	StringTie	transcript	156387096	156390532	1000	-	.	gene_id "MSTRG.181910"; transcript_id "MSTRG.181910.1";
chr7	StringTie	exon	156387096	156390532	1000	-	.	gene_id "MSTRG.181910"; transcript_id "MSTRG.181910.1"; exon_number "1";
chr7	StringTie	transcript	156399679	156402452	1000	-	.	gene_id "MSTRG.181911"; transcript_id "MSTRG.181911.1";
chr7	StringTie	exon	156399679	156400284	1000	-	.	gene_id "MSTRG.181911"; transcript_id "MSTRG.181911.1"; exon_number "1";
chr7	StringTie	exon	156402297	156402452	1000	-	.	gene_id "MSTRG.181911"; transcript_id "MSTRG.181911.1"; exon_number "2";
chr7	StringTie	transcript	156399825	156402494	1000	-	.	gene_id "MSTRG.181911"; transcript_id "MSTRG.181911.2";
chr7	StringTie	exon	156399825	156400284	1000	-	.	gene_id "MSTRG.181911"; transcript_id "MSTRG.181911.2"; exon_number "1";
chr7	StringTie	exon	156402351	156402494	1000	-	.	gene_id "MSTRG.181911"; transcript_id "MSTRG.181911.2"; exon_number "2";
chr7	StringTie	transcript	156407901	156408121	1000	.	.	gene_id "MSTRG.181912"; transcript_id "MSTRG.181912.1";
chr7	StringTie	exon	156407901	156408121	1000	.	.	gene_id "MSTRG.181912"; transcript_id "MSTRG.181912.1"; exon_number "1";
chr7	StringTie	transcript	156894888	156895642	1000	.	.	gene_id "MSTRG.181913"; transcript_id "MSTRG.181913.1";
chr7	StringTie	exon	156894888	156895642	1000	.	.	gene_id "MSTRG.181913"; transcript_id "MSTRG.181913.1"; exon_number "1";
chr7	StringTie	transcript	156896219	156896446	1000	.	.	gene_id "MSTRG.181914"; transcript_id "MSTRG.181914.1";
chr7	StringTie	exon	156896219	156896446	1000	.	.	gene_id "MSTRG.181914"; transcript_id "MSTRG.181914.1"; exon_number "1";
chr7	StringTie	transcript	156897563	156898495	1000	.	.	gene_id "MSTRG.181915"; transcript_id "MSTRG.181915.1";
chr7	StringTie	exon	156897563	156898495	1000	.	.	gene_id "MSTRG.181915"; transcript_id "MSTRG.181915.1"; exon_number "1";
chr7	StringTie	transcript	156949723	156973182	1000	+	.	gene_id "MSTRG.181916"; transcript_id "ENST00000275820"; gene_name "NOM1"; ref_gene_id "ENSG00000146909";
chr7	StringTie	exon	156949723	156950724	1000	+	.	gene_id "MSTRG.181916"; transcript_id "ENST00000275820"; exon_number "1"; gene_name "NOM1"; ref_gene_id "ENSG00000146909";
chr7	StringTie	exon	156952474	156952598	1000	+	.	gene_id "MSTRG.181916"; transcript_id "ENST00000275820"; exon_number "2"; gene_name "NOM1"; ref_gene_id "ENSG00000146909";
chr7	StringTie	exon	156954103	156954298	1000	+	.	gene_id "MSTRG.181916"; transcript_id "ENST00000275820"; exon_number "3"; gene_name "NOM1"; ref_gene_id "ENSG00000146909";
chr7	StringTie	exon	156959851	156960174	1000	+	.	gene_id "MSTRG.181916"; transcript_id "ENST00000275820"; exon_number "4"; gene_name "NOM1"; ref_gene_id "ENSG00000146909";
chr7	StringTie	exon	156962151	156962261	1000	+	.	gene_id "MSTRG.181916"; transcript_id "ENST00000275820"; exon_number "5"; gene_name "NOM1"; ref_gene_id "ENSG00000146909";
chr7	StringTie	exon	156963008	156963175	1000	+	.	gene_id "MSTRG.181916"; transcript_id "ENST00000275820"; exon_number "6"; gene_name "NOM1"; ref_gene_id "ENSG00000146909";
chr7	StringTie	exon	156963905	156964026	1000	+	.	gene_id "MSTRG.181916"; transcript_id "ENST00000275820"; exon_number "7"; gene_name "NOM1"; ref_gene_id "ENSG00000146909";
chr7	StringTie	exon	156966270	156966402	1000	+	.	gene_id "MSTRG.181916"; transcript_id "ENST00000275820"; exon_number "8"; gene_name "NOM1"; ref_gene_id "ENSG00000146909";
chr7	StringTie	exon	156966961	156967092	1000	+	.	gene_id "MSTRG.181916"; transcript_id "ENST00000275820"; exon_number "9"; gene_name "NOM1"; ref_gene_id "ENSG00000146909";
chr7	StringTie	exon	156969087	156969196	1000	+	.	gene_id "MSTRG.181916"; transcript_id "ENST00000275820"; exon_number "10"; gene_name "NOM1"; ref_gene_id "ENSG00000146909";
chr7	StringTie	exon	156969529	156973182	1000	+	.	gene_id "MSTRG.181916"; transcript_id "ENST00000275820"; exon_number "11"; gene_name "NOM1"; ref_gene_id "ENSG00000146909";
chr7	StringTie	transcript	157006307	157007132	1000	+	.	gene_id "MSTRG.181916"; transcript_id "ENST00000429228"; gene_name "MNX1-AS2"; ref_gene_id "ENSG00000235029";
chr7	StringTie	exon	157006307	157006424	1000	+	.	gene_id "MSTRG.181916"; transcript_id "ENST00000429228"; exon_number "1"; gene_name "MNX1-AS2"; ref_gene_id "ENSG00000235029";
chr7	StringTie	exon	157006877	157007132	1000	+	.	gene_id "MSTRG.181916"; transcript_id "ENST00000429228"; exon_number "2"; gene_name "MNX1-AS2"; ref_gene_id "ENSG00000235029";
chr7	StringTie	transcript	156954112	156960118	1000	+	.	gene_id "MSTRG.181916"; transcript_id "ENST00000460332"; gene_name "NOM1"; ref_gene_id "ENSG00000146909";
chr7	StringTie	exon	156954112	156954298	1000	+	.	gene_id "MSTRG.181916"; transcript_id "ENST00000460332"; exon_number "1"; gene_name "NOM1"; ref_gene_id "ENSG00000146909";
chr7	StringTie	exon	156958606	156958856	1000	+	.	gene_id "MSTRG.181916"; transcript_id "ENST00000460332"; exon_number "2"; gene_name "NOM1"; ref_gene_id "ENSG00000146909";
chr7	StringTie	exon	156959851	156960118	1000	+	.	gene_id "MSTRG.181916"; transcript_id "ENST00000460332"; exon_number "3"; gene_name "NOM1"; ref_gene_id "ENSG00000146909";
chr7	StringTie	transcript	156962171	156964125	1000	+	.	gene_id "MSTRG.181916"; transcript_id "ENST00000469271"; gene_name "NOM1"; ref_gene_id "ENSG00000146909";
chr7	StringTie	exon	156962171	156962261	1000	+	.	gene_id "MSTRG.181916"; transcript_id "ENST00000469271"; exon_number "1"; gene_name "NOM1"; ref_gene_id "ENSG00000146909";
chr7	StringTie	exon	156963008	156964125	1000	+	.	gene_id "MSTRG.181916"; transcript_id "ENST00000469271"; exon_number "2"; gene_name "NOM1"; ref_gene_id "ENSG00000146909";
chr7	StringTie	transcript	156962168	156964235	1000	+	.	gene_id "MSTRG.181916"; transcript_id "ENST00000472491"; gene_name "NOM1"; ref_gene_id "ENSG00000146909";
chr7	StringTie	exon	156962168	156962261	1000	+	.	gene_id "MSTRG.181916"; transcript_id "ENST00000472491"; exon_number "1"; gene_name "NOM1"; ref_gene_id "ENSG00000146909";
chr7	StringTie	exon	156963008	156963175	1000	+	.	gene_id "MSTRG.181916"; transcript_id "ENST00000472491"; exon_number "2"; gene_name "NOM1"; ref_gene_id "ENSG00000146909";
chr7	StringTie	exon	156963905	156964235	1000	+	.	gene_id "MSTRG.181916"; transcript_id "ENST00000472491"; exon_number "3"; gene_name "NOM1"; ref_gene_id "ENSG00000146909";
chr7	StringTie	transcript	156959996	156963352	1000	+	.	gene_id "MSTRG.181916"; transcript_id "ENST00000475176"; gene_name "NOM1"; ref_gene_id "ENSG00000146909";
chr7	StringTie	exon	156959996	156960253	1000	+	.	gene_id "MSTRG.181916"; transcript_id "ENST00000475176"; exon_number "1"; gene_name "NOM1"; ref_gene_id "ENSG00000146909";
chr7	StringTie	exon	156962151	156962261	1000	+	.	gene_id "MSTRG.181916"; transcript_id "ENST00000475176"; exon_number "2"; gene_name "NOM1"; ref_gene_id "ENSG00000146909";
chr7	StringTie	exon	156963008	156963352	1000	+	.	gene_id "MSTRG.181916"; transcript_id "ENST00000475176"; exon_number "3"; gene_name "NOM1"; ref_gene_id "ENSG00000146909";
chr7	StringTie	transcript	157010805	157016426	1000	+	.	gene_id "MSTRG.181916"; transcript_id "ENST00000480284"; gene_name "MNX1-AS1"; ref_gene_id "ENSG00000243479";
chr7	StringTie	exon	157010805	157011307	1000	+	.	gene_id "MSTRG.181916"; transcript_id "ENST00000480284"; exon_number "1"; gene_name "MNX1-AS1"; ref_gene_id "ENSG00000243479";
chr7	StringTie	exon	157015889	157016426	1000	+	.	gene_id "MSTRG.181916"; transcript_id "ENST00000480284"; exon_number "2"; gene_name "MNX1-AS1"; ref_gene_id "ENSG00000243479";
chr7	StringTie	transcript	156966159	156969196	1000	+	.	gene_id "MSTRG.181916"; transcript_id "ENST00000485661"; gene_name "NOM1"; ref_gene_id "ENSG00000146909";
chr7	StringTie	exon	156966159	156966402	1000	+	.	gene_id "MSTRG.181916"; transcript_id "ENST00000485661"; exon_number "1"; gene_name "NOM1"; ref_gene_id "ENSG00000146909";
chr7	StringTie	exon	156966961	156967092	1000	+	.	gene_id "MSTRG.181916"; transcript_id "ENST00000485661"; exon_number "2"; gene_name "NOM1"; ref_gene_id "ENSG00000146909";
chr7	StringTie	exon	156969087	156969196	1000	+	.	gene_id "MSTRG.181916"; transcript_id "ENST00000485661"; exon_number "3"; gene_name "NOM1"; ref_gene_id "ENSG00000146909";
chr7	StringTie	transcript	156968755	156970083	1000	+	.	gene_id "MSTRG.181916"; transcript_id "ENST00000486131"; gene_name "NOM1"; ref_gene_id "ENSG00000146909";
chr7	StringTie	exon	156968755	156969196	1000	+	.	gene_id "MSTRG.181916"; transcript_id "ENST00000486131"; exon_number "1"; gene_name "NOM1"; ref_gene_id "ENSG00000146909";
chr7	StringTie	exon	156969529	156970083	1000	+	.	gene_id "MSTRG.181916"; transcript_id "ENST00000486131"; exon_number "2"; gene_name "NOM1"; ref_gene_id "ENSG00000146909";
chr7	StringTie	transcript	156962171	156963475	1000	+	.	gene_id "MSTRG.181916"; transcript_id "ENST00000489850"; gene_name "NOM1"; ref_gene_id "ENSG00000146909";
chr7	StringTie	exon	156962171	156962261	1000	+	.	gene_id "MSTRG.181916"; transcript_id "ENST00000489850"; exon_number "1"; gene_name "NOM1"; ref_gene_id "ENSG00000146909";
chr7	StringTie	exon	156963008	156963475	1000	+	.	gene_id "MSTRG.181916"; transcript_id "ENST00000489850"; exon_number "2"; gene_name "NOM1"; ref_gene_id "ENSG00000146909";
chr7	StringTie	transcript	156899343	156973700	1000	+	.	gene_id "MSTRG.181916"; transcript_id "MSTRG.181916.1";
chr7	StringTie	exon	156899343	156900252	1000	+	.	gene_id "MSTRG.181916"; transcript_id "MSTRG.181916.1"; exon_number "1";
chr7	StringTie	exon	156970640	156973700	1000	+	.	gene_id "MSTRG.181916"; transcript_id "MSTRG.181916.1"; exon_number "2";
chr7	StringTie	transcript	156949688	156973221	1000	+	.	gene_id "MSTRG.181916"; transcript_id "MSTRG.181916.10";
chr7	StringTie	exon	156949688	156950724	1000	+	.	gene_id "MSTRG.181916"; transcript_id "MSTRG.181916.10"; exon_number "1";
chr7	StringTie	exon	156952471	156952598	1000	+	.	gene_id "MSTRG.181916"; transcript_id "MSTRG.181916.10"; exon_number "2";
chr7	StringTie	exon	156954103	156954298	1000	+	.	gene_id "MSTRG.181916"; transcript_id "MSTRG.181916.10"; exon_number "3";
chr7	StringTie	exon	156958606	156958856	1000	+	.	gene_id "MSTRG.181916"; transcript_id "MSTRG.181916.10"; exon_number "4";
chr7	StringTie	exon	156959851	156960253	1000	+	.	gene_id "MSTRG.181916"; transcript_id "MSTRG.181916.10"; exon_number "5";
chr7	StringTie	exon	156962151	156962261	1000	+	.	gene_id "MSTRG.181916"; transcript_id "MSTRG.181916.10"; exon_number "6";
chr7	StringTie	exon	156963008	156967092	1000	+	.	gene_id "MSTRG.181916"; transcript_id "MSTRG.181916.10"; exon_number "7";
chr7	StringTie	exon	156969087	156973221	1000	+	.	gene_id "MSTRG.181916"; transcript_id "MSTRG.181916.10"; exon_number "8";
chr7	StringTie	transcript	157005281	157007121	1000	+	.	gene_id "MSTRG.181916"; transcript_id "MSTRG.181916.100";
chr7	StringTie	exon	157005281	157005313	1000	+	.	gene_id "MSTRG.181916"; transcript_id "MSTRG.181916.100"; exon_number "1";
chr7	StringTie	exon	157006877	157007121	1000	+	.	gene_id "MSTRG.181916"; transcript_id "MSTRG.181916.100"; exon_number "2";
chr7	StringTie	transcript	157005389	157007132	1000	+	.	gene_id "MSTRG.181916"; transcript_id "MSTRG.181916.101";
chr7	StringTie	exon	157005389	157005589	1000	+	.	gene_id "MSTRG.181916"; transcript_id "MSTRG.181916.101"; exon_number "1";
chr7	StringTie	exon	157005685	157006424	1000	+	.	gene_id "MSTRG.181916"; transcript_id "MSTRG.181916.101"; exon_number "2";
chr7	StringTie	exon	157006877	157007132	1000	+	.	gene_id "MSTRG.181916"; transcript_id "MSTRG.181916.101"; exon_number "3";
chr7	StringTie	transcript	157005698	157007542	1000	+	.	gene_id "MSTRG.181916"; transcript_id "MSTRG.181916.102";
chr7	StringTie	exon	157005698	157005991	1000	+	.	gene_id "MSTRG.181916"; transcript_id "MSTRG.181916.102"; exon_number "1";
chr7	StringTie	exon	157006267	157006424	1000	+	.	gene_id "MSTRG.181916"; transcript_id "MSTRG.181916.102"; exon_number "2";
chr7	StringTie	exon	157006877	157007542	1000	+	.	gene_id "MSTRG.181916"; transcript_id "MSTRG.181916.102"; exon_number "3";
chr7	StringTie	transcript	157009757	157016440	1000	+	.	gene_id "MSTRG.181916"; transcript_id "MSTRG.181916.104";
chr7	StringTie	exon	157009757	157009792	1000	+	.	gene_id "MSTRG.181916"; transcript_id "MSTRG.181916.104"; exon_number "1";
chr7	StringTie	exon	157015889	157016440	1000	+	.	gene_id "MSTRG.181916"; transcript_id "MSTRG.181916.104"; exon_number "2";
chr7	StringTie	transcript	157014011	157016516	1000	+	.	gene_id "MSTRG.181916"; transcript_id "MSTRG.181916.106";
chr7	StringTie	exon	157014011	157014559	1000	+	.	gene_id "MSTRG.181916"; transcript_id "MSTRG.181916.106"; exon_number "1";
chr7	StringTie	exon	157015889	157016516	1000	+	.	gene_id "MSTRG.181916"; transcript_id "MSTRG.181916.106"; exon_number "2";
chr7	StringTie	transcript	157014494	157017583	1000	+	.	gene_id "MSTRG.181916"; transcript_id "MSTRG.181916.107";
chr7	StringTie	exon	157014494	157014563	1000	+	.	gene_id "MSTRG.181916"; transcript_id "MSTRG.181916.107"; exon_number "1";
chr7	StringTie	exon	157015889	157017583	1000	+	.	gene_id "MSTRG.181916"; transcript_id "MSTRG.181916.107"; exon_number "2";
chr7	StringTie	transcript	157015644	157016430	1000	+	.	gene_id "MSTRG.181916"; transcript_id "MSTRG.181916.108";
chr7	StringTie	exon	157015644	157015697	1000	+	.	gene_id "MSTRG.181916"; transcript_id "MSTRG.181916.108"; exon_number "1";
chr7	StringTie	exon	157015889	157016430	1000	+	.	gene_id "MSTRG.181916"; transcript_id "MSTRG.181916.108"; exon_number "2";
chr7	StringTie	transcript	157017605	157021219	1000	+	.	gene_id "MSTRG.181916"; transcript_id "MSTRG.181916.109";
chr7	StringTie	exon	157017605	157018712	1000	+	.	gene_id "MSTRG.181916"; transcript_id "MSTRG.181916.109"; exon_number "1";
chr7	StringTie	exon	157019119	157021219	1000	+	.	gene_id "MSTRG.181916"; transcript_id "MSTRG.181916.109"; exon_number "2";
chr7	StringTie	transcript	156949706	156973732	1000	+	.	gene_id "MSTRG.181916"; transcript_id "MSTRG.181916.11";
chr7	StringTie	exon	156949706	156950724	1000	+	.	gene_id "MSTRG.181916"; transcript_id "MSTRG.181916.11"; exon_number "1";
chr7	StringTie	exon	156952474	156952598	1000	+	.	gene_id "MSTRG.181916"; transcript_id "MSTRG.181916.11"; exon_number "2";
chr7	StringTie	exon	156954103	156954298	1000	+	.	gene_id "MSTRG.181916"; transcript_id "MSTRG.181916.11"; exon_number "3";
chr7	StringTie	exon	156958606	156958856	1000	+	.	gene_id "MSTRG.181916"; transcript_id "MSTRG.181916.11"; exon_number "4";
chr7	StringTie	exon	156959851	156960253	1000	+	.	gene_id "MSTRG.181916"; transcript_id "MSTRG.181916.11"; exon_number "5";
chr7	StringTie	exon	156962151	156962261	1000	+	.	gene_id "MSTRG.181916"; transcript_id "MSTRG.181916.11"; exon_number "6";
chr7	StringTie	exon	156963008	156963175	1000	+	.	gene_id "MSTRG.181916"; transcript_id "MSTRG.181916.11"; exon_number "7";
chr7	StringTie	exon	156963905	156964026	1000	+	.	gene_id "MSTRG.181916"; transcript_id "MSTRG.181916.11"; exon_number "8";
chr7	StringTie	exon	156966270	156966402	1000	+	.	gene_id "MSTRG.181916"; transcript_id "MSTRG.181916.11"; exon_number "9";
chr7	StringTie	exon	156966961	156967092	1000	+	.	gene_id "MSTRG.181916"; transcript_id "MSTRG.181916.11"; exon_number "10";
chr7	StringTie	exon	156969087	156969196	1000	+	.	gene_id "MSTRG.181916"; transcript_id "MSTRG.181916.11"; exon_number "11";
chr7	StringTie	exon	156969529	156973732	1000	+	.	gene_id "MSTRG.181916"; transcript_id "MSTRG.181916.11"; exon_number "12";
chr7	StringTie	transcript	157018371	157042057	1000	+	.	gene_id "MSTRG.181916"; transcript_id "MSTRG.181916.110";
chr7	StringTie	exon	157018371	157018712	1000	+	.	gene_id "MSTRG.181916"; transcript_id "MSTRG.181916.110"; exon_number "1";
chr7	StringTie	exon	157041653	157042057	1000	+	.	gene_id "MSTRG.181916"; transcript_id "MSTRG.181916.110"; exon_number "2";
chr7	StringTie	transcript	157018458	157053043	1000	+	.	gene_id "MSTRG.181916"; transcript_id "MSTRG.181916.111";
chr7	StringTie	exon	157018458	157018712	1000	+	.	gene_id "MSTRG.181916"; transcript_id "MSTRG.181916.111"; exon_number "1";
chr7	StringTie	exon	157049384	157049617	1000	+	.	gene_id "MSTRG.181916"; transcript_id "MSTRG.181916.111"; exon_number "2";
chr7	StringTie	exon	157050920	157053043	1000	+	.	gene_id "MSTRG.181916"; transcript_id "MSTRG.181916.111"; exon_number "3";
chr7	StringTie	transcript	157042211	157053041	1000	+	.	gene_id "MSTRG.181916"; transcript_id "MSTRG.181916.112";
chr7	StringTie	exon	157042211	157042242	1000	+	.	gene_id "MSTRG.181916"; transcript_id "MSTRG.181916.112"; exon_number "1";
chr7	StringTie	exon	157049384	157049617	1000	+	.	gene_id "MSTRG.181916"; transcript_id "MSTRG.181916.112"; exon_number "2";
chr7	StringTie	exon	157050920	157053041	1000	+	.	gene_id "MSTRG.181916"; transcript_id "MSTRG.181916.112"; exon_number "3";
chr7	StringTie	transcript	157047185	157053226	1000	+	.	gene_id "MSTRG.181916"; transcript_id "MSTRG.181916.113";
chr7	StringTie	exon	157047185	157047229	1000	+	.	gene_id "MSTRG.181916"; transcript_id "MSTRG.181916.113"; exon_number "1";
chr7	StringTie	exon	157047506	157047600	1000	+	.	gene_id "MSTRG.181916"; transcript_id "MSTRG.181916.113"; exon_number "2";
chr7	StringTie	exon	157049384	157049617	1000	+	.	gene_id "MSTRG.181916"; transcript_id "MSTRG.181916.113"; exon_number "3";
chr7	StringTie	exon	157050920	157053226	1000	+	.	gene_id "MSTRG.181916"; transcript_id "MSTRG.181916.113"; exon_number "4";
chr7	StringTie	transcript	156949707	156973790	1000	+	.	gene_id "MSTRG.181916"; transcript_id "MSTRG.181916.12";
chr7	StringTie	exon	156949707	156950724	1000	+	.	gene_id "MSTRG.181916"; transcript_id "MSTRG.181916.12"; exon_number "1";
chr7	StringTie	exon	156952471	156952598	1000	+	.	gene_id "MSTRG.181916"; transcript_id "MSTRG.181916.12"; exon_number "2";
chr7	StringTie	exon	156954103	156954298	1000	+	.	gene_id "MSTRG.181916"; transcript_id "MSTRG.181916.12"; exon_number "3";
chr7	StringTie	exon	156959851	156960253	1000	+	.	gene_id "MSTRG.181916"; transcript_id "MSTRG.181916.12"; exon_number "4";
chr7	StringTie	exon	156962151	156962261	1000	+	.	gene_id "MSTRG.181916"; transcript_id "MSTRG.181916.12"; exon_number "5";
chr7	StringTie	exon	156963008	156964026	1000	+	.	gene_id "MSTRG.181916"; transcript_id "MSTRG.181916.12"; exon_number "6";
chr7	StringTie	exon	156966270	156966402	1000	+	.	gene_id "MSTRG.181916"; transcript_id "MSTRG.181916.12"; exon_number "7";
chr7	StringTie	exon	156966961	156967092	1000	+	.	gene_id "MSTRG.181916"; transcript_id "MSTRG.181916.12"; exon_number "8";
chr7	StringTie	exon	156969087	156969196	1000	+	.	gene_id "MSTRG.181916"; transcript_id "MSTRG.181916.12"; exon_number "9";
chr7	StringTie	exon	156969529	156973790	1000	+	.	gene_id "MSTRG.181916"; transcript_id "MSTRG.181916.12"; exon_number "10";
chr7	StringTie	transcript	156949708	156973945	1000	+	.	gene_id "MSTRG.181916"; transcript_id "MSTRG.181916.13";
chr7	StringTie	exon	156949708	156950724	1000	+	.	gene_id "MSTRG.181916"; transcript_id "MSTRG.181916.13"; exon_number "1";
chr7	StringTie	exon	156952474	156952598	1000	+	.	gene_id "MSTRG.181916"; transcript_id "MSTRG.181916.13"; exon_number "2";
chr7	StringTie	exon	156954103	156954303	1000	+	.	gene_id "MSTRG.181916"; transcript_id "MSTRG.181916.13"; exon_number "3";
chr7	StringTie	exon	156959851	156960253	1000	+	.	gene_id "MSTRG.181916"; transcript_id "MSTRG.181916.13"; exon_number "4";
chr7	StringTie	exon	156962151	156962261	1000	+	.	gene_id "MSTRG.181916"; transcript_id "MSTRG.181916.13"; exon_number "5";
chr7	StringTie	exon	156963008	156966402	1000	+	.	gene_id "MSTRG.181916"; transcript_id "MSTRG.181916.13"; exon_number "6";
chr7	StringTie	exon	156966961	156967092	1000	+	.	gene_id "MSTRG.181916"; transcript_id "MSTRG.181916.13"; exon_number "7";
chr7	StringTie	exon	156969087	156969196	1000	+	.	gene_id "MSTRG.181916"; transcript_id "MSTRG.181916.13"; exon_number "8";
chr7	StringTie	exon	156969529	156973945	1000	+	.	gene_id "MSTRG.181916"; transcript_id "MSTRG.181916.13"; exon_number "9";
chr7	StringTie	transcript	156949708	156965798	1000	+	.	gene_id "MSTRG.181916"; transcript_id "MSTRG.181916.14";
chr7	StringTie	exon	156949708	156950724	1000	+	.	gene_id "MSTRG.181916"; transcript_id "MSTRG.181916.14"; exon_number "1";
chr7	StringTie	exon	156952474	156952598	1000	+	.	gene_id "MSTRG.181916"; transcript_id "MSTRG.181916.14"; exon_number "2";
chr7	StringTie	exon	156954103	156954341	1000	+	.	gene_id "MSTRG.181916"; transcript_id "MSTRG.181916.14"; exon_number "3";
chr7	StringTie	exon	156959851	156960253	1000	+	.	gene_id "MSTRG.181916"; transcript_id "MSTRG.181916.14"; exon_number "4";
chr7	StringTie	exon	156962151	156962261	1000	+	.	gene_id "MSTRG.181916"; transcript_id "MSTRG.181916.14"; exon_number "5";
chr7	StringTie	exon	156963008	156965798	1000	+	.	gene_id "MSTRG.181916"; transcript_id "MSTRG.181916.14"; exon_number "6";
chr7	StringTie	transcript	156949712	156967992	1000	+	.	gene_id "MSTRG.181916"; transcript_id "MSTRG.181916.15";
chr7	StringTie	exon	156949712	156950724	1000	+	.	gene_id "MSTRG.181916"; transcript_id "MSTRG.181916.15"; exon_number "1";
chr7	StringTie	exon	156952474	156952598	1000	+	.	gene_id "MSTRG.181916"; transcript_id "MSTRG.181916.15"; exon_number "2";
chr7	StringTie	exon	156954103	156954298	1000	+	.	gene_id "MSTRG.181916"; transcript_id "MSTRG.181916.15"; exon_number "3";
chr7	StringTie	exon	156959851	156960174	1000	+	.	gene_id "MSTRG.181916"; transcript_id "MSTRG.181916.15"; exon_number "4";
chr7	StringTie	exon	156962151	156962261	1000	+	.	gene_id "MSTRG.181916"; transcript_id "MSTRG.181916.15"; exon_number "5";
chr7	StringTie	exon	156963008	156963175	1000	+	.	gene_id "MSTRG.181916"; transcript_id "MSTRG.181916.15"; exon_number "6";
chr7	StringTie	exon	156963905	156964026	1000	+	.	gene_id "MSTRG.181916"; transcript_id "MSTRG.181916.15"; exon_number "7";
chr7	StringTie	exon	156966270	156966402	1000	+	.	gene_id "MSTRG.181916"; transcript_id "MSTRG.181916.15"; exon_number "8";
chr7	StringTie	exon	156966961	156967092	1000	+	.	gene_id "MSTRG.181916"; transcript_id "MSTRG.181916.15"; exon_number "9";
chr7	StringTie	exon	156967710	156967992	1000	+	.	gene_id "MSTRG.181916"; transcript_id "MSTRG.181916.15"; exon_number "10";
chr7	StringTie	transcript	156949713	156973222	1000	+	.	gene_id "MSTRG.181916"; transcript_id "MSTRG.181916.16";
chr7	StringTie	exon	156949713	156950724	1000	+	.	gene_id "MSTRG.181916"; transcript_id "MSTRG.181916.16"; exon_number "1";
chr7	StringTie	exon	156952474	156952598	1000	+	.	gene_id "MSTRG.181916"; transcript_id "MSTRG.181916.16"; exon_number "2";
chr7	StringTie	exon	156954103	156954303	1000	+	.	gene_id "MSTRG.181916"; transcript_id "MSTRG.181916.16"; exon_number "3";
chr7	StringTie	exon	156959851	156960174	1000	+	.	gene_id "MSTRG.181916"; transcript_id "MSTRG.181916.16"; exon_number "4";
chr7	StringTie	exon	156962151	156962261	1000	+	.	gene_id "MSTRG.181916"; transcript_id "MSTRG.181916.16"; exon_number "5";
chr7	StringTie	exon	156963008	156964188	1000	+	.	gene_id "MSTRG.181916"; transcript_id "MSTRG.181916.16"; exon_number "6";
chr7	StringTie	exon	156966270	156966402	1000	+	.	gene_id "MSTRG.181916"; transcript_id "MSTRG.181916.16"; exon_number "7";
chr7	StringTie	exon	156966961	156967092	1000	+	.	gene_id "MSTRG.181916"; transcript_id "MSTRG.181916.16"; exon_number "8";
chr7	StringTie	exon	156969087	156969196	1000	+	.	gene_id "MSTRG.181916"; transcript_id "MSTRG.181916.16"; exon_number "9";
chr7	StringTie	exon	156969529	156973222	1000	+	.	gene_id "MSTRG.181916"; transcript_id "MSTRG.181916.16"; exon_number "10";
chr7	StringTie	transcript	156949714	156973721	1000	+	.	gene_id "MSTRG.181916"; transcript_id "MSTRG.181916.17";
chr7	StringTie	exon	156949714	156950724	1000	+	.	gene_id "MSTRG.181916"; transcript_id "MSTRG.181916.17"; exon_number "1";
chr7	StringTie	exon	156952474	156952585	1000	+	.	gene_id "MSTRG.181916"; transcript_id "MSTRG.181916.17"; exon_number "2";
chr7	StringTie	exon	156954103	156954298	1000	+	.	gene_id "MSTRG.181916"; transcript_id "MSTRG.181916.17"; exon_number "3";
chr7	StringTie	exon	156958606	156958856	1000	+	.	gene_id "MSTRG.181916"; transcript_id "MSTRG.181916.17"; exon_number "4";
chr7	StringTie	exon	156959851	156960253	1000	+	.	gene_id "MSTRG.181916"; transcript_id "MSTRG.181916.17"; exon_number "5";
chr7	StringTie	exon	156962151	156962261	1000	+	.	gene_id "MSTRG.181916"; transcript_id "MSTRG.181916.17"; exon_number "6";
chr7	StringTie	exon	156963008	156966402	1000	+	.	gene_id "MSTRG.181916"; transcript_id "MSTRG.181916.17"; exon_number "7";
chr7	StringTie	exon	156966961	156967092	1000	+	.	gene_id "MSTRG.181916"; transcript_id "MSTRG.181916.17"; exon_number "8";
chr7	StringTie	exon	156969087	156969196	1000	+	.	gene_id "MSTRG.181916"; transcript_id "MSTRG.181916.17"; exon_number "9";
chr7	StringTie	exon	156969529	156973721	1000	+	.	gene_id "MSTRG.181916"; transcript_id "MSTRG.181916.17"; exon_number "10";
chr7	StringTie	transcript	156949715	156973250	1000	+	.	gene_id "MSTRG.181916"; transcript_id "MSTRG.181916.18";
chr7	StringTie	exon	156949715	156950724	1000	+	.	gene_id "MSTRG.181916"; transcript_id "MSTRG.181916.18"; exon_number "1";
chr7	StringTie	exon	156952474	156952598	1000	+	.	gene_id "MSTRG.181916"; transcript_id "MSTRG.181916.18"; exon_number "2";
chr7	StringTie	exon	156954103	156954303	1000	+	.	gene_id "MSTRG.181916"; transcript_id "MSTRG.181916.18"; exon_number "3";
chr7	StringTie	exon	156958606	156958856	1000	+	.	gene_id "MSTRG.181916"; transcript_id "MSTRG.181916.18"; exon_number "4";
chr7	StringTie	exon	156959851	156960174	1000	+	.	gene_id "MSTRG.181916"; transcript_id "MSTRG.181916.18"; exon_number "5";
chr7	StringTie	exon	156962151	156962261	1000	+	.	gene_id "MSTRG.181916"; transcript_id "MSTRG.181916.18"; exon_number "6";
chr7	StringTie	exon	156963008	156964026	1000	+	.	gene_id "MSTRG.181916"; transcript_id "MSTRG.181916.18"; exon_number "7";
chr7	StringTie	exon	156966270	156966402	1000	+	.	gene_id "MSTRG.181916"; transcript_id "MSTRG.181916.18"; exon_number "8";
chr7	StringTie	exon	156966961	156967092	1000	+	.	gene_id "MSTRG.181916"; transcript_id "MSTRG.181916.18"; exon_number "9";
chr7	StringTie	exon	156969087	156969196	1000	+	.	gene_id "MSTRG.181916"; transcript_id "MSTRG.181916.18"; exon_number "10";
chr7	StringTie	exon	156969529	156973250	1000	+	.	gene_id "MSTRG.181916"; transcript_id "MSTRG.181916.18"; exon_number "11";
chr7	StringTie	transcript	156949715	156973222	1000	+	.	gene_id "MSTRG.181916"; transcript_id "MSTRG.181916.19";
chr7	StringTie	exon	156949715	156950724	1000	+	.	gene_id "MSTRG.181916"; transcript_id "MSTRG.181916.19"; exon_number "1";
chr7	StringTie	exon	156952474	156952598	1000	+	.	gene_id "MSTRG.181916"; transcript_id "MSTRG.181916.19"; exon_number "2";
chr7	StringTie	exon	156954103	156954298	1000	+	.	gene_id "MSTRG.181916"; transcript_id "MSTRG.181916.19"; exon_number "3";
chr7	StringTie	exon	156958606	156958856	1000	+	.	gene_id "MSTRG.181916"; transcript_id "MSTRG.181916.19"; exon_number "4";
chr7	StringTie	exon	156959851	156960253	1000	+	.	gene_id "MSTRG.181916"; transcript_id "MSTRG.181916.19"; exon_number "5";
chr7	StringTie	exon	156962151	156962261	1000	+	.	gene_id "MSTRG.181916"; transcript_id "MSTRG.181916.19"; exon_number "6";
chr7	StringTie	exon	156963008	156967843	1000	+	.	gene_id "MSTRG.181916"; transcript_id "MSTRG.181916.19"; exon_number "7";
chr7	StringTie	exon	156969087	156969196	1000	+	.	gene_id "MSTRG.181916"; transcript_id "MSTRG.181916.19"; exon_number "8";
chr7	StringTie	exon	156969529	156973222	1000	+	.	gene_id "MSTRG.181916"; transcript_id "MSTRG.181916.19"; exon_number "9";
chr7	StringTie	transcript	156948198	157017474	1000	+	.	gene_id "MSTRG.181916"; transcript_id "MSTRG.181916.2";
chr7	StringTie	exon	156948198	156950724	1000	+	.	gene_id "MSTRG.181916"; transcript_id "MSTRG.181916.2"; exon_number "1";
chr7	StringTie	exon	156952474	156952598	1000	+	.	gene_id "MSTRG.181916"; transcript_id "MSTRG.181916.2"; exon_number "2";
chr7	StringTie	exon	156954103	156954298	1000	+	.	gene_id "MSTRG.181916"; transcript_id "MSTRG.181916.2"; exon_number "3";
chr7	StringTie	exon	156959851	156960174	1000	+	.	gene_id "MSTRG.181916"; transcript_id "MSTRG.181916.2"; exon_number "4";
chr7	StringTie	exon	156962151	156962261	1000	+	.	gene_id "MSTRG.181916"; transcript_id "MSTRG.181916.2"; exon_number "5";
chr7	StringTie	exon	156963008	156963175	1000	+	.	gene_id "MSTRG.181916"; transcript_id "MSTRG.181916.2"; exon_number "6";
chr7	StringTie	exon	156963905	156964026	1000	+	.	gene_id "MSTRG.181916"; transcript_id "MSTRG.181916.2"; exon_number "7";
chr7	StringTie	exon	156966270	156966402	1000	+	.	gene_id "MSTRG.181916"; transcript_id "MSTRG.181916.2"; exon_number "8";
chr7	StringTie	exon	156966961	156967092	1000	+	.	gene_id "MSTRG.181916"; transcript_id "MSTRG.181916.2"; exon_number "9";
chr7	StringTie	exon	156969087	156969196	1000	+	.	gene_id "MSTRG.181916"; transcript_id "MSTRG.181916.2"; exon_number "10";
chr7	StringTie	exon	156969529	156999922	1000	+	.	gene_id "MSTRG.181916"; transcript_id "MSTRG.181916.2"; exon_number "11";
chr7	StringTie	exon	157006877	157009130	1000	+	.	gene_id "MSTRG.181916"; transcript_id "MSTRG.181916.2"; exon_number "12";
chr7	StringTie	exon	157015889	157017474	1000	+	.	gene_id "MSTRG.181916"; transcript_id "MSTRG.181916.2"; exon_number "13";
chr7	StringTie	transcript	156949720	156973269	1000	+	.	gene_id "MSTRG.181916"; transcript_id "MSTRG.181916.20";
chr7	StringTie	exon	156949720	156950724	1000	+	.	gene_id "MSTRG.181916"; transcript_id "MSTRG.181916.20"; exon_number "1";
chr7	StringTie	exon	156952471	156952585	1000	+	.	gene_id "MSTRG.181916"; transcript_id "MSTRG.181916.20"; exon_number "2";
chr7	StringTie	exon	156954103	156954298	1000	+	.	gene_id "MSTRG.181916"; transcript_id "MSTRG.181916.20"; exon_number "3";
chr7	StringTie	exon	156959851	156960174	1000	+	.	gene_id "MSTRG.181916"; transcript_id "MSTRG.181916.20"; exon_number "4";
chr7	StringTie	exon	156962151	156962261	1000	+	.	gene_id "MSTRG.181916"; transcript_id "MSTRG.181916.20"; exon_number "5";
chr7	StringTie	exon	156962990	156964026	1000	+	.	gene_id "MSTRG.181916"; transcript_id "MSTRG.181916.20"; exon_number "6";
chr7	StringTie	exon	156966270	156966402	1000	+	.	gene_id "MSTRG.181916"; transcript_id "MSTRG.181916.20"; exon_number "7";
chr7	StringTie	exon	156966961	156967092	1000	+	.	gene_id "MSTRG.181916"; transcript_id "MSTRG.181916.20"; exon_number "8";
chr7	StringTie	exon	156969087	156969196	1000	+	.	gene_id "MSTRG.181916"; transcript_id "MSTRG.181916.20"; exon_number "9";
chr7	StringTie	exon	156969529	156973269	1000	+	.	gene_id "MSTRG.181916"; transcript_id "MSTRG.181916.20"; exon_number "10";
chr7	StringTie	transcript	156949720	156973186	1000	+	.	gene_id "MSTRG.181916"; transcript_id "MSTRG.181916.21";
chr7	StringTie	exon	156949720	156950724	1000	+	.	gene_id "MSTRG.181916"; transcript_id "MSTRG.181916.21"; exon_number "1";
chr7	StringTie	exon	156952474	156952598	1000	+	.	gene_id "MSTRG.181916"; transcript_id "MSTRG.181916.21"; exon_number "2";
chr7	StringTie	exon	156954103	156954298	1000	+	.	gene_id "MSTRG.181916"; transcript_id "MSTRG.181916.21"; exon_number "3";
chr7	StringTie	exon	156958606	156958856	1000	+	.	gene_id "MSTRG.181916"; transcript_id "MSTRG.181916.21"; exon_number "4";
chr7	StringTie	exon	156959851	156960253	1000	+	.	gene_id "MSTRG.181916"; transcript_id "MSTRG.181916.21"; exon_number "5";
chr7	StringTie	exon	156962151	156964026	1000	+	.	gene_id "MSTRG.181916"; transcript_id "MSTRG.181916.21"; exon_number "6";
chr7	StringTie	exon	156969087	156973186	1000	+	.	gene_id "MSTRG.181916"; transcript_id "MSTRG.181916.21"; exon_number "7";
chr7	StringTie	transcript	156949720	156974356	1000	+	.	gene_id "MSTRG.181916"; transcript_id "MSTRG.181916.22";
chr7	StringTie	exon	156949720	156950724	1000	+	.	gene_id "MSTRG.181916"; transcript_id "MSTRG.181916.22"; exon_number "1";
chr7	StringTie	exon	156952474	156952598	1000	+	.	gene_id "MSTRG.181916"; transcript_id "MSTRG.181916.22"; exon_number "2";
chr7	StringTie	exon	156954103	156954298	1000	+	.	gene_id "MSTRG.181916"; transcript_id "MSTRG.181916.22"; exon_number "3";
chr7	StringTie	exon	156959851	156960174	1000	+	.	gene_id "MSTRG.181916"; transcript_id "MSTRG.181916.22"; exon_number "4";
chr7	StringTie	exon	156962151	156962261	1000	+	.	gene_id "MSTRG.181916"; transcript_id "MSTRG.181916.22"; exon_number "5";
chr7	StringTie	exon	156963008	156963175	1000	+	.	gene_id "MSTRG.181916"; transcript_id "MSTRG.181916.22"; exon_number "6";
chr7	StringTie	exon	156963905	156964026	1000	+	.	gene_id "MSTRG.181916"; transcript_id "MSTRG.181916.22"; exon_number "7";
chr7	StringTie	exon	156969087	156969196	1000	+	.	gene_id "MSTRG.181916"; transcript_id "MSTRG.181916.22"; exon_number "8";
chr7	StringTie	exon	156969529	156974356	1000	+	.	gene_id "MSTRG.181916"; transcript_id "MSTRG.181916.22"; exon_number "9";
chr7	StringTie	transcript	156949720	156973379	1000	+	.	gene_id "MSTRG.181916"; transcript_id "MSTRG.181916.23";
chr7	StringTie	exon	156949720	156950724	1000	+	.	gene_id "MSTRG.181916"; transcript_id "MSTRG.181916.23"; exon_number "1";
chr7	StringTie	exon	156952474	156952598	1000	+	.	gene_id "MSTRG.181916"; transcript_id "MSTRG.181916.23"; exon_number "2";
chr7	StringTie	exon	156954103	156954303	1000	+	.	gene_id "MSTRG.181916"; transcript_id "MSTRG.181916.23"; exon_number "3";
chr7	StringTie	exon	156959851	156960253	1000	+	.	gene_id "MSTRG.181916"; transcript_id "MSTRG.181916.23"; exon_number "4";
chr7	StringTie	exon	156962151	156962261	1000	+	.	gene_id "MSTRG.181916"; transcript_id "MSTRG.181916.23"; exon_number "5";
chr7	StringTie	exon	156963008	156964188	1000	+	.	gene_id "MSTRG.181916"; transcript_id "MSTRG.181916.23"; exon_number "6";
chr7	StringTie	exon	156966270	156966402	1000	+	.	gene_id "MSTRG.181916"; transcript_id "MSTRG.181916.23"; exon_number "7";
chr7	StringTie	exon	156966961	156967275	1000	+	.	gene_id "MSTRG.181916"; transcript_id "MSTRG.181916.23"; exon_number "8";
chr7	StringTie	exon	156969087	156969196	1000	+	.	gene_id "MSTRG.181916"; transcript_id "MSTRG.181916.23"; exon_number "9";
chr7	StringTie	exon	156969529	156973379	1000	+	.	gene_id "MSTRG.181916"; transcript_id "MSTRG.181916.23"; exon_number "10";
chr7	StringTie	transcript	156949722	156974022	1000	+	.	gene_id "MSTRG.181916"; transcript_id "MSTRG.181916.24";
chr7	StringTie	exon	156949722	156950724	1000	+	.	gene_id "MSTRG.181916"; transcript_id "MSTRG.181916.24"; exon_number "1";
chr7	StringTie	exon	156952471	156952598	1000	+	.	gene_id "MSTRG.181916"; transcript_id "MSTRG.181916.24"; exon_number "2";
chr7	StringTie	exon	156954103	156954298	1000	+	.	gene_id "MSTRG.181916"; transcript_id "MSTRG.181916.24"; exon_number "3";
chr7	StringTie	exon	156959851	156960174	1000	+	.	gene_id "MSTRG.181916"; transcript_id "MSTRG.181916.24"; exon_number "4";
chr7	StringTie	exon	156962151	156962261	1000	+	.	gene_id "MSTRG.181916"; transcript_id "MSTRG.181916.24"; exon_number "5";
chr7	StringTie	exon	156963008	156963175	1000	+	.	gene_id "MSTRG.181916"; transcript_id "MSTRG.181916.24"; exon_number "6";
chr7	StringTie	exon	156963905	156964026	1000	+	.	gene_id "MSTRG.181916"; transcript_id "MSTRG.181916.24"; exon_number "7";
chr7	StringTie	exon	156966270	156966402	1000	+	.	gene_id "MSTRG.181916"; transcript_id "MSTRG.181916.24"; exon_number "8";
chr7	StringTie	exon	156966961	156967092	1000	+	.	gene_id "MSTRG.181916"; transcript_id "MSTRG.181916.24"; exon_number "9";
chr7	StringTie	exon	156969087	156969196	1000	+	.	gene_id "MSTRG.181916"; transcript_id "MSTRG.181916.24"; exon_number "10";
chr7	StringTie	exon	156969529	156974022	1000	+	.	gene_id "MSTRG.181916"; transcript_id "MSTRG.181916.24"; exon_number "11";
chr7	StringTie	transcript	156949722	156973291	1000	+	.	gene_id "MSTRG.181916"; transcript_id "MSTRG.181916.25";
chr7	StringTie	exon	156949722	156950724	1000	+	.	gene_id "MSTRG.181916"; transcript_id "MSTRG.181916.25"; exon_number "1";
chr7	StringTie	exon	156952474	156952585	1000	+	.	gene_id "MSTRG.181916"; transcript_id "MSTRG.181916.25"; exon_number "2";
chr7	StringTie	exon	156954103	156954298	1000	+	.	gene_id "MSTRG.181916"; transcript_id "MSTRG.181916.25"; exon_number "3";
chr7	StringTie	exon	156959851	156960174	1000	+	.	gene_id "MSTRG.181916"; transcript_id "MSTRG.181916.25"; exon_number "4";
chr7	StringTie	exon	156962151	156962261	1000	+	.	gene_id "MSTRG.181916"; transcript_id "MSTRG.181916.25"; exon_number "5";
chr7	StringTie	exon	156963008	156966402	1000	+	.	gene_id "MSTRG.181916"; transcript_id "MSTRG.181916.25"; exon_number "6";
chr7	StringTie	exon	156966961	156967092	1000	+	.	gene_id "MSTRG.181916"; transcript_id "MSTRG.181916.25"; exon_number "7";
chr7	StringTie	exon	156969087	156969196	1000	+	.	gene_id "MSTRG.181916"; transcript_id "MSTRG.181916.25"; exon_number "8";
chr7	StringTie	exon	156969529	156973291	1000	+	.	gene_id "MSTRG.181916"; transcript_id "MSTRG.181916.25"; exon_number "9";
chr7	StringTie	transcript	156949722	156973246	1000	+	.	gene_id "MSTRG.181916"; transcript_id "MSTRG.181916.26";
chr7	StringTie	exon	156949722	156950724	1000	+	.	gene_id "MSTRG.181916"; transcript_id "MSTRG.181916.26"; exon_number "1";
chr7	StringTie	exon	156952474	156952598	1000	+	.	gene_id "MSTRG.181916"; transcript_id "MSTRG.181916.26"; exon_number "2";
chr7	StringTie	exon	156954103	156954298	1000	+	.	gene_id "MSTRG.181916"; transcript_id "MSTRG.181916.26"; exon_number "3";
chr7	StringTie	exon	156959851	156960174	1000	+	.	gene_id "MSTRG.181916"; transcript_id "MSTRG.181916.26"; exon_number "4";
chr7	StringTie	exon	156962151	156962261	1000	+	.	gene_id "MSTRG.181916"; transcript_id "MSTRG.181916.26"; exon_number "5";
chr7	StringTie	exon	156963008	156963175	1000	+	.	gene_id "MSTRG.181916"; transcript_id "MSTRG.181916.26"; exon_number "6";
chr7	StringTie	exon	156963905	156964188	1000	+	.	gene_id "MSTRG.181916"; transcript_id "MSTRG.181916.26"; exon_number "7";
chr7	StringTie	exon	156966270	156966402	1000	+	.	gene_id "MSTRG.181916"; transcript_id "MSTRG.181916.26"; exon_number "8";
chr7	StringTie	exon	156966961	156967092	1000	+	.	gene_id "MSTRG.181916"; transcript_id "MSTRG.181916.26"; exon_number "9";
chr7	StringTie	exon	156969087	156969196	1000	+	.	gene_id "MSTRG.181916"; transcript_id "MSTRG.181916.26"; exon_number "10";
chr7	StringTie	exon	156969529	156973246	1000	+	.	gene_id "MSTRG.181916"; transcript_id "MSTRG.181916.26"; exon_number "11";
chr7	StringTie	transcript	156949722	156973247	1000	+	.	gene_id "MSTRG.181916"; transcript_id "MSTRG.181916.27";
chr7	StringTie	exon	156949722	156950724	1000	+	.	gene_id "MSTRG.181916"; transcript_id "MSTRG.181916.27"; exon_number "1";
chr7	StringTie	exon	156952474	156952598	1000	+	.	gene_id "MSTRG.181916"; transcript_id "MSTRG.181916.27"; exon_number "2";
chr7	StringTie	exon	156954103	156954341	1000	+	.	gene_id "MSTRG.181916"; transcript_id "MSTRG.181916.27"; exon_number "3";
chr7	StringTie	exon	156959851	156960174	1000	+	.	gene_id "MSTRG.181916"; transcript_id "MSTRG.181916.27"; exon_number "4";
chr7	StringTie	exon	156962151	156962261	1000	+	.	gene_id "MSTRG.181916"; transcript_id "MSTRG.181916.27"; exon_number "5";
chr7	StringTie	exon	156963008	156963175	1000	+	.	gene_id "MSTRG.181916"; transcript_id "MSTRG.181916.27"; exon_number "6";
chr7	StringTie	exon	156963905	156964188	1000	+	.	gene_id "MSTRG.181916"; transcript_id "MSTRG.181916.27"; exon_number "7";
chr7	StringTie	exon	156966270	156966402	1000	+	.	gene_id "MSTRG.181916"; transcript_id "MSTRG.181916.27"; exon_number "8";
chr7	StringTie	exon	156966961	156967092	1000	+	.	gene_id "MSTRG.181916"; transcript_id "MSTRG.181916.27"; exon_number "9";
chr7	StringTie	exon	156969087	156969196	1000	+	.	gene_id "MSTRG.181916"; transcript_id "MSTRG.181916.27"; exon_number "10";
chr7	StringTie	exon	156969529	156973247	1000	+	.	gene_id "MSTRG.181916"; transcript_id "MSTRG.181916.27"; exon_number "11";
chr7	StringTie	transcript	156949722	156973171	1000	+	.	gene_id "MSTRG.181916"; transcript_id "MSTRG.181916.28";
chr7	StringTie	exon	156949722	156950724	1000	+	.	gene_id "MSTRG.181916"; transcript_id "MSTRG.181916.28"; exon_number "1";
chr7	StringTie	exon	156952471	156952598	1000	+	.	gene_id "MSTRG.181916"; transcript_id "MSTRG.181916.28"; exon_number "2";
chr7	StringTie	exon	156954103	156954298	1000	+	.	gene_id "MSTRG.181916"; transcript_id "MSTRG.181916.28"; exon_number "3";
chr7	StringTie	exon	156959851	156959973	1000	+	.	gene_id "MSTRG.181916"; transcript_id "MSTRG.181916.28"; exon_number "4";
chr7	StringTie	exon	156962151	156962261	1000	+	.	gene_id "MSTRG.181916"; transcript_id "MSTRG.181916.28"; exon_number "5";
chr7	StringTie	exon	156963008	156963175	1000	+	.	gene_id "MSTRG.181916"; transcript_id "MSTRG.181916.28"; exon_number "6";
chr7	StringTie	exon	156963905	156964026	1000	+	.	gene_id "MSTRG.181916"; transcript_id "MSTRG.181916.28"; exon_number "7";
chr7	StringTie	exon	156966270	156966402	1000	+	.	gene_id "MSTRG.181916"; transcript_id "MSTRG.181916.28"; exon_number "8";
chr7	StringTie	exon	156966961	156967092	1000	+	.	gene_id "MSTRG.181916"; transcript_id "MSTRG.181916.28"; exon_number "9";
chr7	StringTie	exon	156969087	156969196	1000	+	.	gene_id "MSTRG.181916"; transcript_id "MSTRG.181916.28"; exon_number "10";
chr7	StringTie	exon	156969529	156973171	1000	+	.	gene_id "MSTRG.181916"; transcript_id "MSTRG.181916.28"; exon_number "11";
chr7	StringTie	transcript	156949722	156976409	1000	+	.	gene_id "MSTRG.181916"; transcript_id "MSTRG.181916.29";
chr7	StringTie	exon	156949722	156950724	1000	+	.	gene_id "MSTRG.181916"; transcript_id "MSTRG.181916.29"; exon_number "1";
chr7	StringTie	exon	156952474	156952598	1000	+	.	gene_id "MSTRG.181916"; transcript_id "MSTRG.181916.29"; exon_number "2";
chr7	StringTie	exon	156954103	156954298	1000	+	.	gene_id "MSTRG.181916"; transcript_id "MSTRG.181916.29"; exon_number "3";
chr7	StringTie	exon	156959851	156960174	1000	+	.	gene_id "MSTRG.181916"; transcript_id "MSTRG.181916.29"; exon_number "4";
chr7	StringTie	exon	156962151	156962261	1000	+	.	gene_id "MSTRG.181916"; transcript_id "MSTRG.181916.29"; exon_number "5";
chr7	StringTie	exon	156963008	156963175	1000	+	.	gene_id "MSTRG.181916"; transcript_id "MSTRG.181916.29"; exon_number "6";
chr7	StringTie	exon	156963905	156964026	1000	+	.	gene_id "MSTRG.181916"; transcript_id "MSTRG.181916.29"; exon_number "7";
chr7	StringTie	exon	156966270	156966402	1000	+	.	gene_id "MSTRG.181916"; transcript_id "MSTRG.181916.29"; exon_number "8";
chr7	StringTie	exon	156966961	156967092	1000	+	.	gene_id "MSTRG.181916"; transcript_id "MSTRG.181916.29"; exon_number "9";
chr7	StringTie	exon	156969087	156969196	1000	+	.	gene_id "MSTRG.181916"; transcript_id "MSTRG.181916.29"; exon_number "10";
chr7	StringTie	exon	156969529	156973267	1000	+	.	gene_id "MSTRG.181916"; transcript_id "MSTRG.181916.29"; exon_number "11";
chr7	StringTie	exon	156974412	156976409	1000	+	.	gene_id "MSTRG.181916"; transcript_id "MSTRG.181916.29"; exon_number "12";
chr7	StringTie	transcript	156948225	156978486	1000	+	.	gene_id "MSTRG.181916"; transcript_id "MSTRG.181916.3";
chr7	StringTie	exon	156948225	156950724	1000	+	.	gene_id "MSTRG.181916"; transcript_id "MSTRG.181916.3"; exon_number "1";
chr7	StringTie	exon	156952474	156952598	1000	+	.	gene_id "MSTRG.181916"; transcript_id "MSTRG.181916.3"; exon_number "2";
chr7	StringTie	exon	156954103	156954298	1000	+	.	gene_id "MSTRG.181916"; transcript_id "MSTRG.181916.3"; exon_number "3";
chr7	StringTie	exon	156959851	156960253	1000	+	.	gene_id "MSTRG.181916"; transcript_id "MSTRG.181916.3"; exon_number "4";
chr7	StringTie	exon	156962151	156962261	1000	+	.	gene_id "MSTRG.181916"; transcript_id "MSTRG.181916.3"; exon_number "5";
chr7	StringTie	exon	156963008	156963175	1000	+	.	gene_id "MSTRG.181916"; transcript_id "MSTRG.181916.3"; exon_number "6";
chr7	StringTie	exon	156963905	156964026	1000	+	.	gene_id "MSTRG.181916"; transcript_id "MSTRG.181916.3"; exon_number "7";
chr7	StringTie	exon	156966270	156966402	1000	+	.	gene_id "MSTRG.181916"; transcript_id "MSTRG.181916.3"; exon_number "8";
chr7	StringTie	exon	156966961	156967092	1000	+	.	gene_id "MSTRG.181916"; transcript_id "MSTRG.181916.3"; exon_number "9";
chr7	StringTie	exon	156969087	156969196	1000	+	.	gene_id "MSTRG.181916"; transcript_id "MSTRG.181916.3"; exon_number "10";
chr7	StringTie	exon	156969529	156978486	1000	+	.	gene_id "MSTRG.181916"; transcript_id "MSTRG.181916.3"; exon_number "11";
chr7	StringTie	transcript	156949723	156976014	1000	+	.	gene_id "MSTRG.181916"; transcript_id "MSTRG.181916.30";
chr7	StringTie	exon	156949723	156950724	1000	+	.	gene_id "MSTRG.181916"; transcript_id "MSTRG.181916.30"; exon_number "1";
chr7	StringTie	exon	156952474	156952585	1000	+	.	gene_id "MSTRG.181916"; transcript_id "MSTRG.181916.30"; exon_number "2";
chr7	StringTie	exon	156954103	156954298	1000	+	.	gene_id "MSTRG.181916"; transcript_id "MSTRG.181916.30"; exon_number "3";
chr7	StringTie	exon	156959851	156960253	1000	+	.	gene_id "MSTRG.181916"; transcript_id "MSTRG.181916.30"; exon_number "4";
chr7	StringTie	exon	156962151	156962261	1000	+	.	gene_id "MSTRG.181916"; transcript_id "MSTRG.181916.30"; exon_number "5";
chr7	StringTie	exon	156963008	156966402	1000	+	.	gene_id "MSTRG.181916"; transcript_id "MSTRG.181916.30"; exon_number "6";
chr7	StringTie	exon	156966961	156967092	1000	+	.	gene_id "MSTRG.181916"; transcript_id "MSTRG.181916.30"; exon_number "7";
chr7	StringTie	exon	156969087	156969196	1000	+	.	gene_id "MSTRG.181916"; transcript_id "MSTRG.181916.30"; exon_number "8";
chr7	StringTie	exon	156969529	156976014	1000	+	.	gene_id "MSTRG.181916"; transcript_id "MSTRG.181916.30"; exon_number "9";
chr7	StringTie	transcript	156949723	156965009	1000	+	.	gene_id "MSTRG.181916"; transcript_id "MSTRG.181916.31";
chr7	StringTie	exon	156949723	156950724	1000	+	.	gene_id "MSTRG.181916"; transcript_id "MSTRG.181916.31"; exon_number "1";
chr7	StringTie	exon	156952474	156952598	1000	+	.	gene_id "MSTRG.181916"; transcript_id "MSTRG.181916.31"; exon_number "2";
chr7	StringTie	exon	156954103	156954298	1000	+	.	gene_id "MSTRG.181916"; transcript_id "MSTRG.181916.31"; exon_number "3";
chr7	StringTie	exon	156962151	156962261	1000	+	.	gene_id "MSTRG.181916"; transcript_id "MSTRG.181916.31"; exon_number "4";
chr7	StringTie	exon	156963008	156965009	1000	+	.	gene_id "MSTRG.181916"; transcript_id "MSTRG.181916.31"; exon_number "5";
chr7	StringTie	transcript	156949723	156973223	1000	+	.	gene_id "MSTRG.181916"; transcript_id "MSTRG.181916.32";
chr7	StringTie	exon	156949723	156950724	1000	+	.	gene_id "MSTRG.181916"; transcript_id "MSTRG.181916.32"; exon_number "1";
chr7	StringTie	exon	156952474	156952598	1000	+	.	gene_id "MSTRG.181916"; transcript_id "MSTRG.181916.32"; exon_number "2";
chr7	StringTie	exon	156954103	156954298	1000	+	.	gene_id "MSTRG.181916"; transcript_id "MSTRG.181916.32"; exon_number "3";
chr7	StringTie	exon	156959851	156960174	1000	+	.	gene_id "MSTRG.181916"; transcript_id "MSTRG.181916.32"; exon_number "4";
chr7	StringTie	exon	156962151	156962261	1000	+	.	gene_id "MSTRG.181916"; transcript_id "MSTRG.181916.32"; exon_number "5";
chr7	StringTie	exon	156963008	156963175	1000	+	.	gene_id "MSTRG.181916"; transcript_id "MSTRG.181916.32"; exon_number "6";
chr7	StringTie	exon	156963905	156964188	1000	+	.	gene_id "MSTRG.181916"; transcript_id "MSTRG.181916.32"; exon_number "7";
chr7	StringTie	exon	156969087	156973223	1000	+	.	gene_id "MSTRG.181916"; transcript_id "MSTRG.181916.32"; exon_number "8";
chr7	StringTie	transcript	156949723	156973237	1000	+	.	gene_id "MSTRG.181916"; transcript_id "MSTRG.181916.33";
chr7	StringTie	exon	156949723	156950724	1000	+	.	gene_id "MSTRG.181916"; transcript_id "MSTRG.181916.33"; exon_number "1";
chr7	StringTie	exon	156952474	156952598	1000	+	.	gene_id "MSTRG.181916"; transcript_id "MSTRG.181916.33"; exon_number "2";
chr7	StringTie	exon	156954103	156954298	1000	+	.	gene_id "MSTRG.181916"; transcript_id "MSTRG.181916.33"; exon_number "3";
chr7	StringTie	exon	156959851	156960253	1000	+	.	gene_id "MSTRG.181916"; transcript_id "MSTRG.181916.33"; exon_number "4";
chr7	StringTie	exon	156962151	156962261	1000	+	.	gene_id "MSTRG.181916"; transcript_id "MSTRG.181916.33"; exon_number "5";
chr7	StringTie	exon	156963008	156964026	1000	+	.	gene_id "MSTRG.181916"; transcript_id "MSTRG.181916.33"; exon_number "6";
chr7	StringTie	exon	156966270	156966402	1000	+	.	gene_id "MSTRG.181916"; transcript_id "MSTRG.181916.33"; exon_number "7";
chr7	StringTie	exon	156966961	156967092	1000	+	.	gene_id "MSTRG.181916"; transcript_id "MSTRG.181916.33"; exon_number "8";
chr7	StringTie	exon	156969087	156969196	1000	+	.	gene_id "MSTRG.181916"; transcript_id "MSTRG.181916.33"; exon_number "9";
chr7	StringTie	exon	156969529	156970177	1000	+	.	gene_id "MSTRG.181916"; transcript_id "MSTRG.181916.33"; exon_number "10";
chr7	StringTie	exon	156972728	156973237	1000	+	.	gene_id "MSTRG.181916"; transcript_id "MSTRG.181916.33"; exon_number "11";
chr7	StringTie	transcript	156949725	156973935	1000	+	.	gene_id "MSTRG.181916"; transcript_id "MSTRG.181916.35";
chr7	StringTie	exon	156949725	156950724	1000	+	.	gene_id "MSTRG.181916"; transcript_id "MSTRG.181916.35"; exon_number "1";
chr7	StringTie	exon	156952474	156952598	1000	+	.	gene_id "MSTRG.181916"; transcript_id "MSTRG.181916.35"; exon_number "2";
chr7	StringTie	exon	156954103	156954298	1000	+	.	gene_id "MSTRG.181916"; transcript_id "MSTRG.181916.35"; exon_number "3";
chr7	StringTie	exon	156958606	156958856	1000	+	.	gene_id "MSTRG.181916"; transcript_id "MSTRG.181916.35"; exon_number "4";
chr7	StringTie	exon	156959851	156960174	1000	+	.	gene_id "MSTRG.181916"; transcript_id "MSTRG.181916.35"; exon_number "5";
chr7	StringTie	exon	156962151	156962261	1000	+	.	gene_id "MSTRG.181916"; transcript_id "MSTRG.181916.35"; exon_number "6";
chr7	StringTie	exon	156963008	156966402	1000	+	.	gene_id "MSTRG.181916"; transcript_id "MSTRG.181916.35"; exon_number "7";
chr7	StringTie	exon	156966961	156967092	1000	+	.	gene_id "MSTRG.181916"; transcript_id "MSTRG.181916.35"; exon_number "8";
chr7	StringTie	exon	156969087	156969196	1000	+	.	gene_id "MSTRG.181916"; transcript_id "MSTRG.181916.35"; exon_number "9";
chr7	StringTie	exon	156969529	156973935	1000	+	.	gene_id "MSTRG.181916"; transcript_id "MSTRG.181916.35"; exon_number "10";
chr7	StringTie	transcript	156949725	156973326	1000	+	.	gene_id "MSTRG.181916"; transcript_id "MSTRG.181916.36";
chr7	StringTie	exon	156949725	156950724	1000	+	.	gene_id "MSTRG.181916"; transcript_id "MSTRG.181916.36"; exon_number "1";
chr7	StringTie	exon	156952474	156952598	1000	+	.	gene_id "MSTRG.181916"; transcript_id "MSTRG.181916.36"; exon_number "2";
chr7	StringTie	exon	156954103	156954298	1000	+	.	gene_id "MSTRG.181916"; transcript_id "MSTRG.181916.36"; exon_number "3";
chr7	StringTie	exon	156959851	156960253	1000	+	.	gene_id "MSTRG.181916"; transcript_id "MSTRG.181916.36"; exon_number "4";
chr7	StringTie	exon	156962151	156962261	1000	+	.	gene_id "MSTRG.181916"; transcript_id "MSTRG.181916.36"; exon_number "5";
chr7	StringTie	exon	156963008	156964188	1000	+	.	gene_id "MSTRG.181916"; transcript_id "MSTRG.181916.36"; exon_number "6";
chr7	StringTie	exon	156966270	156966402	1000	+	.	gene_id "MSTRG.181916"; transcript_id "MSTRG.181916.36"; exon_number "7";
chr7	StringTie	exon	156966961	156967092	1000	+	.	gene_id "MSTRG.181916"; transcript_id "MSTRG.181916.36"; exon_number "8";
chr7	StringTie	exon	156969087	156969196	1000	+	.	gene_id "MSTRG.181916"; transcript_id "MSTRG.181916.36"; exon_number "9";
chr7	StringTie	exon	156969529	156973326	1000	+	.	gene_id "MSTRG.181916"; transcript_id "MSTRG.181916.36"; exon_number "10";
chr7	StringTie	transcript	156949725	156973176	1000	+	.	gene_id "MSTRG.181916"; transcript_id "MSTRG.181916.37";
chr7	StringTie	exon	156949725	156950724	1000	+	.	gene_id "MSTRG.181916"; transcript_id "MSTRG.181916.37"; exon_number "1";
chr7	StringTie	exon	156954103	156954298	1000	+	.	gene_id "MSTRG.181916"; transcript_id "MSTRG.181916.37"; exon_number "2";
chr7	StringTie	exon	156959851	156960253	1000	+	.	gene_id "MSTRG.181916"; transcript_id "MSTRG.181916.37"; exon_number "3";
chr7	StringTie	exon	156962151	156962261	1000	+	.	gene_id "MSTRG.181916"; transcript_id "MSTRG.181916.37"; exon_number "4";
chr7	StringTie	exon	156963008	156966402	1000	+	.	gene_id "MSTRG.181916"; transcript_id "MSTRG.181916.37"; exon_number "5";
chr7	StringTie	exon	156966961	156967092	1000	+	.	gene_id "MSTRG.181916"; transcript_id "MSTRG.181916.37"; exon_number "6";
chr7	StringTie	exon	156969087	156969196	1000	+	.	gene_id "MSTRG.181916"; transcript_id "MSTRG.181916.37"; exon_number "7";
chr7	StringTie	exon	156969529	156973176	1000	+	.	gene_id "MSTRG.181916"; transcript_id "MSTRG.181916.37"; exon_number "8";
chr7	StringTie	transcript	156949725	156967768	1000	+	.	gene_id "MSTRG.181916"; transcript_id "MSTRG.181916.38";
chr7	StringTie	exon	156949725	156950724	1000	+	.	gene_id "MSTRG.181916"; transcript_id "MSTRG.181916.38"; exon_number "1";
chr7	StringTie	exon	156952474	156952598	1000	+	.	gene_id "MSTRG.181916"; transcript_id "MSTRG.181916.38"; exon_number "2";
chr7	StringTie	exon	156954103	156954298	1000	+	.	gene_id "MSTRG.181916"; transcript_id "MSTRG.181916.38"; exon_number "3";
chr7	StringTie	exon	156959851	156960174	1000	+	.	gene_id "MSTRG.181916"; transcript_id "MSTRG.181916.38"; exon_number "4";
chr7	StringTie	exon	156962151	156962261	1000	+	.	gene_id "MSTRG.181916"; transcript_id "MSTRG.181916.38"; exon_number "5";
chr7	StringTie	exon	156963008	156963175	1000	+	.	gene_id "MSTRG.181916"; transcript_id "MSTRG.181916.38"; exon_number "6";
chr7	StringTie	exon	156963905	156966402	1000	+	.	gene_id "MSTRG.181916"; transcript_id "MSTRG.181916.38"; exon_number "7";
chr7	StringTie	exon	156966961	156967092	1000	+	.	gene_id "MSTRG.181916"; transcript_id "MSTRG.181916.38"; exon_number "8";
chr7	StringTie	exon	156967710	156967768	1000	+	.	gene_id "MSTRG.181916"; transcript_id "MSTRG.181916.38"; exon_number "9";
chr7	StringTie	transcript	156949725	156969196	1000	+	.	gene_id "MSTRG.181916"; transcript_id "MSTRG.181916.39";
chr7	StringTie	exon	156949725	156950724	1000	+	.	gene_id "MSTRG.181916"; transcript_id "MSTRG.181916.39"; exon_number "1";
chr7	StringTie	exon	156952471	156952598	1000	+	.	gene_id "MSTRG.181916"; transcript_id "MSTRG.181916.39"; exon_number "2";
chr7	StringTie	exon	156954103	156954298	1000	+	.	gene_id "MSTRG.181916"; transcript_id "MSTRG.181916.39"; exon_number "3";
chr7	StringTie	exon	156958606	156958856	1000	+	.	gene_id "MSTRG.181916"; transcript_id "MSTRG.181916.39"; exon_number "4";
chr7	StringTie	exon	156959851	156960174	1000	+	.	gene_id "MSTRG.181916"; transcript_id "MSTRG.181916.39"; exon_number "5";
chr7	StringTie	exon	156962151	156962261	1000	+	.	gene_id "MSTRG.181916"; transcript_id "MSTRG.181916.39"; exon_number "6";
chr7	StringTie	exon	156963008	156964026	1000	+	.	gene_id "MSTRG.181916"; transcript_id "MSTRG.181916.39"; exon_number "7";
chr7	StringTie	exon	156966270	156966402	1000	+	.	gene_id "MSTRG.181916"; transcript_id "MSTRG.181916.39"; exon_number "8";
chr7	StringTie	exon	156966961	156967092	1000	+	.	gene_id "MSTRG.181916"; transcript_id "MSTRG.181916.39"; exon_number "9";
chr7	StringTie	exon	156969087	156969196	1000	+	.	gene_id "MSTRG.181916"; transcript_id "MSTRG.181916.39"; exon_number "10";
chr7	StringTie	transcript	156949588	156973741	1000	+	.	gene_id "MSTRG.181916"; transcript_id "MSTRG.181916.4";
chr7	StringTie	exon	156949588	156950724	1000	+	.	gene_id "MSTRG.181916"; transcript_id "MSTRG.181916.4"; exon_number "1";
chr7	StringTie	exon	156952474	156952598	1000	+	.	gene_id "MSTRG.181916"; transcript_id "MSTRG.181916.4"; exon_number "2";
chr7	StringTie	exon	156954103	156954298	1000	+	.	gene_id "MSTRG.181916"; transcript_id "MSTRG.181916.4"; exon_number "3";
chr7	StringTie	exon	156958606	156958856	1000	+	.	gene_id "MSTRG.181916"; transcript_id "MSTRG.181916.4"; exon_number "4";
chr7	StringTie	exon	156959851	156960174	1000	+	.	gene_id "MSTRG.181916"; transcript_id "MSTRG.181916.4"; exon_number "5";
chr7	StringTie	exon	156962151	156962261	1000	+	.	gene_id "MSTRG.181916"; transcript_id "MSTRG.181916.4"; exon_number "6";
chr7	StringTie	exon	156963008	156963175	1000	+	.	gene_id "MSTRG.181916"; transcript_id "MSTRG.181916.4"; exon_number "7";
chr7	StringTie	exon	156963905	156964026	1000	+	.	gene_id "MSTRG.181916"; transcript_id "MSTRG.181916.4"; exon_number "8";
chr7	StringTie	exon	156966270	156966402	1000	+	.	gene_id "MSTRG.181916"; transcript_id "MSTRG.181916.4"; exon_number "9";
chr7	StringTie	exon	156966961	156967092	1000	+	.	gene_id "MSTRG.181916"; transcript_id "MSTRG.181916.4"; exon_number "10";
chr7	StringTie	exon	156969087	156969196	1000	+	.	gene_id "MSTRG.181916"; transcript_id "MSTRG.181916.4"; exon_number "11";
chr7	StringTie	exon	156969529	156973741	1000	+	.	gene_id "MSTRG.181916"; transcript_id "MSTRG.181916.4"; exon_number "12";
chr7	StringTie	transcript	156949725	156973257	1000	+	.	gene_id "MSTRG.181916"; transcript_id "MSTRG.181916.40";
chr7	StringTie	exon	156949725	156950724	1000	+	.	gene_id "MSTRG.181916"; transcript_id "MSTRG.181916.40"; exon_number "1";
chr7	StringTie	exon	156952474	156952585	1000	+	.	gene_id "MSTRG.181916"; transcript_id "MSTRG.181916.40"; exon_number "2";
chr7	StringTie	exon	156954103	156954298	1000	+	.	gene_id "MSTRG.181916"; transcript_id "MSTRG.181916.40"; exon_number "3";
chr7	StringTie	exon	156958606	156958856	1000	+	.	gene_id "MSTRG.181916"; transcript_id "MSTRG.181916.40"; exon_number "4";
chr7	StringTie	exon	156959851	156960253	1000	+	.	gene_id "MSTRG.181916"; transcript_id "MSTRG.181916.40"; exon_number "5";
chr7	StringTie	exon	156962151	156962261	1000	+	.	gene_id "MSTRG.181916"; transcript_id "MSTRG.181916.40"; exon_number "6";
chr7	StringTie	exon	156963008	156964026	1000	+	.	gene_id "MSTRG.181916"; transcript_id "MSTRG.181916.40"; exon_number "7";
chr7	StringTie	exon	156966270	156966402	1000	+	.	gene_id "MSTRG.181916"; transcript_id "MSTRG.181916.40"; exon_number "8";
chr7	StringTie	exon	156966961	156967092	1000	+	.	gene_id "MSTRG.181916"; transcript_id "MSTRG.181916.40"; exon_number "9";
chr7	StringTie	exon	156969087	156969196	1000	+	.	gene_id "MSTRG.181916"; transcript_id "MSTRG.181916.40"; exon_number "10";
chr7	StringTie	exon	156969529	156973257	1000	+	.	gene_id "MSTRG.181916"; transcript_id "MSTRG.181916.40"; exon_number "11";
chr7	StringTie	transcript	156949725	156973223	1000	+	.	gene_id "MSTRG.181916"; transcript_id "MSTRG.181916.41";
chr7	StringTie	exon	156949725	156950724	1000	+	.	gene_id "MSTRG.181916"; transcript_id "MSTRG.181916.41"; exon_number "1";
chr7	StringTie	exon	156952474	156952598	1000	+	.	gene_id "MSTRG.181916"; transcript_id "MSTRG.181916.41"; exon_number "2";
chr7	StringTie	exon	156954103	156954298	1000	+	.	gene_id "MSTRG.181916"; transcript_id "MSTRG.181916.41"; exon_number "3";
chr7	StringTie	exon	156958606	156958856	1000	+	.	gene_id "MSTRG.181916"; transcript_id "MSTRG.181916.41"; exon_number "4";
chr7	StringTie	exon	156959851	156960253	1000	+	.	gene_id "MSTRG.181916"; transcript_id "MSTRG.181916.41"; exon_number "5";
chr7	StringTie	exon	156962151	156962261	1000	+	.	gene_id "MSTRG.181916"; transcript_id "MSTRG.181916.41"; exon_number "6";
chr7	StringTie	exon	156963008	156964026	1000	+	.	gene_id "MSTRG.181916"; transcript_id "MSTRG.181916.41"; exon_number "7";
chr7	StringTie	exon	156966270	156966402	1000	+	.	gene_id "MSTRG.181916"; transcript_id "MSTRG.181916.41"; exon_number "8";
chr7	StringTie	exon	156966961	156967092	1000	+	.	gene_id "MSTRG.181916"; transcript_id "MSTRG.181916.41"; exon_number "9";
chr7	StringTie	exon	156969087	156969196	1000	+	.	gene_id "MSTRG.181916"; transcript_id "MSTRG.181916.41"; exon_number "10";
chr7	StringTie	exon	156969529	156970322	1000	+	.	gene_id "MSTRG.181916"; transcript_id "MSTRG.181916.41"; exon_number "11";
chr7	StringTie	exon	156971433	156973223	1000	+	.	gene_id "MSTRG.181916"; transcript_id "MSTRG.181916.41"; exon_number "12";
chr7	StringTie	transcript	156949726	156973156	1000	+	.	gene_id "MSTRG.181916"; transcript_id "MSTRG.181916.42";
chr7	StringTie	exon	156949726	156950724	1000	+	.	gene_id "MSTRG.181916"; transcript_id "MSTRG.181916.42"; exon_number "1";
chr7	StringTie	exon	156952474	156952585	1000	+	.	gene_id "MSTRG.181916"; transcript_id "MSTRG.181916.42"; exon_number "2";
chr7	StringTie	exon	156954103	156954298	1000	+	.	gene_id "MSTRG.181916"; transcript_id "MSTRG.181916.42"; exon_number "3";
chr7	StringTie	exon	156959851	156960253	1000	+	.	gene_id "MSTRG.181916"; transcript_id "MSTRG.181916.42"; exon_number "4";
chr7	StringTie	exon	156962151	156962261	1000	+	.	gene_id "MSTRG.181916"; transcript_id "MSTRG.181916.42"; exon_number "5";
chr7	StringTie	exon	156963008	156963175	1000	+	.	gene_id "MSTRG.181916"; transcript_id "MSTRG.181916.42"; exon_number "6";
chr7	StringTie	exon	156963905	156964026	1000	+	.	gene_id "MSTRG.181916"; transcript_id "MSTRG.181916.42"; exon_number "7";
chr7	StringTie	exon	156966270	156966402	1000	+	.	gene_id "MSTRG.181916"; transcript_id "MSTRG.181916.42"; exon_number "8";
chr7	StringTie	exon	156966961	156967092	1000	+	.	gene_id "MSTRG.181916"; transcript_id "MSTRG.181916.42"; exon_number "9";
chr7	StringTie	exon	156969087	156969196	1000	+	.	gene_id "MSTRG.181916"; transcript_id "MSTRG.181916.42"; exon_number "10";
chr7	StringTie	exon	156969529	156973156	1000	+	.	gene_id "MSTRG.181916"; transcript_id "MSTRG.181916.42"; exon_number "11";
chr7	StringTie	transcript	156949727	156974524	1000	+	.	gene_id "MSTRG.181916"; transcript_id "MSTRG.181916.43";
chr7	StringTie	exon	156949727	156950724	1000	+	.	gene_id "MSTRG.181916"; transcript_id "MSTRG.181916.43"; exon_number "1";
chr7	StringTie	exon	156952474	156952598	1000	+	.	gene_id "MSTRG.181916"; transcript_id "MSTRG.181916.43"; exon_number "2";
chr7	StringTie	exon	156954103	156954298	1000	+	.	gene_id "MSTRG.181916"; transcript_id "MSTRG.181916.43"; exon_number "3";
chr7	StringTie	exon	156959851	156960174	1000	+	.	gene_id "MSTRG.181916"; transcript_id "MSTRG.181916.43"; exon_number "4";
chr7	StringTie	exon	156962151	156962261	1000	+	.	gene_id "MSTRG.181916"; transcript_id "MSTRG.181916.43"; exon_number "5";
chr7	StringTie	exon	156963008	156963175	1000	+	.	gene_id "MSTRG.181916"; transcript_id "MSTRG.181916.43"; exon_number "6";
chr7	StringTie	exon	156963905	156964026	1000	+	.	gene_id "MSTRG.181916"; transcript_id "MSTRG.181916.43"; exon_number "7";
chr7	StringTie	exon	156966270	156966402	1000	+	.	gene_id "MSTRG.181916"; transcript_id "MSTRG.181916.43"; exon_number "8";
chr7	StringTie	exon	156966961	156967092	1000	+	.	gene_id "MSTRG.181916"; transcript_id "MSTRG.181916.43"; exon_number "9";
chr7	StringTie	exon	156969087	156969196	1000	+	.	gene_id "MSTRG.181916"; transcript_id "MSTRG.181916.43"; exon_number "10";
chr7	StringTie	exon	156969529	156973261	1000	+	.	gene_id "MSTRG.181916"; transcript_id "MSTRG.181916.43"; exon_number "11";
chr7	StringTie	exon	156974479	156974524	1000	+	.	gene_id "MSTRG.181916"; transcript_id "MSTRG.181916.43"; exon_number "12";
chr7	StringTie	transcript	156949728	156973304	1000	+	.	gene_id "MSTRG.181916"; transcript_id "MSTRG.181916.44";
chr7	StringTie	exon	156949728	156950724	1000	+	.	gene_id "MSTRG.181916"; transcript_id "MSTRG.181916.44"; exon_number "1";
chr7	StringTie	exon	156952474	156952517	1000	+	.	gene_id "MSTRG.181916"; transcript_id "MSTRG.181916.44"; exon_number "2";
chr7	StringTie	exon	156969966	156973304	1000	+	.	gene_id "MSTRG.181916"; transcript_id "MSTRG.181916.44"; exon_number "3";
chr7	StringTie	transcript	156949732	156973270	1000	+	.	gene_id "MSTRG.181916"; transcript_id "MSTRG.181916.45";
chr7	StringTie	exon	156949732	156950724	1000	+	.	gene_id "MSTRG.181916"; transcript_id "MSTRG.181916.45"; exon_number "1";
chr7	StringTie	exon	156952474	156952585	1000	+	.	gene_id "MSTRG.181916"; transcript_id "MSTRG.181916.45"; exon_number "2";
chr7	StringTie	exon	156954103	156954298	1000	+	.	gene_id "MSTRG.181916"; transcript_id "MSTRG.181916.45"; exon_number "3";
chr7	StringTie	exon	156959851	156960174	1000	+	.	gene_id "MSTRG.181916"; transcript_id "MSTRG.181916.45"; exon_number "4";
chr7	StringTie	exon	156962151	156962261	1000	+	.	gene_id "MSTRG.181916"; transcript_id "MSTRG.181916.45"; exon_number "5";
chr7	StringTie	exon	156963008	156963175	1000	+	.	gene_id "MSTRG.181916"; transcript_id "MSTRG.181916.45"; exon_number "6";
chr7	StringTie	exon	156963905	156964026	1000	+	.	gene_id "MSTRG.181916"; transcript_id "MSTRG.181916.45"; exon_number "7";
chr7	StringTie	exon	156966270	156966402	1000	+	.	gene_id "MSTRG.181916"; transcript_id "MSTRG.181916.45"; exon_number "8";
chr7	StringTie	exon	156966961	156967092	1000	+	.	gene_id "MSTRG.181916"; transcript_id "MSTRG.181916.45"; exon_number "9";
chr7	StringTie	exon	156969087	156969196	1000	+	.	gene_id "MSTRG.181916"; transcript_id "MSTRG.181916.45"; exon_number "10";
chr7	StringTie	exon	156969529	156973270	1000	+	.	gene_id "MSTRG.181916"; transcript_id "MSTRG.181916.45"; exon_number "11";
chr7	StringTie	transcript	156949735	156973150	1000	+	.	gene_id "MSTRG.181916"; transcript_id "MSTRG.181916.46";
chr7	StringTie	exon	156949735	156950724	1000	+	.	gene_id "MSTRG.181916"; transcript_id "MSTRG.181916.46"; exon_number "1";
chr7	StringTie	exon	156954103	156954298	1000	+	.	gene_id "MSTRG.181916"; transcript_id "MSTRG.181916.46"; exon_number "2";
chr7	StringTie	exon	156958606	156958856	1000	+	.	gene_id "MSTRG.181916"; transcript_id "MSTRG.181916.46"; exon_number "3";
chr7	StringTie	exon	156959851	156960253	1000	+	.	gene_id "MSTRG.181916"; transcript_id "MSTRG.181916.46"; exon_number "4";
chr7	StringTie	exon	156962151	156962261	1000	+	.	gene_id "MSTRG.181916"; transcript_id "MSTRG.181916.46"; exon_number "5";
chr7	StringTie	exon	156963008	156966402	1000	+	.	gene_id "MSTRG.181916"; transcript_id "MSTRG.181916.46"; exon_number "6";
chr7	StringTie	exon	156966961	156967092	1000	+	.	gene_id "MSTRG.181916"; transcript_id "MSTRG.181916.46"; exon_number "7";
chr7	StringTie	exon	156969087	156969196	1000	+	.	gene_id "MSTRG.181916"; transcript_id "MSTRG.181916.46"; exon_number "8";
chr7	StringTie	exon	156969529	156973150	1000	+	.	gene_id "MSTRG.181916"; transcript_id "MSTRG.181916.46"; exon_number "9";
chr7	StringTie	transcript	156949741	156973174	1000	+	.	gene_id "MSTRG.181916"; transcript_id "MSTRG.181916.47";
chr7	StringTie	exon	156949741	156950724	1000	+	.	gene_id "MSTRG.181916"; transcript_id "MSTRG.181916.47"; exon_number "1";
chr7	StringTie	exon	156952474	156952585	1000	+	.	gene_id "MSTRG.181916"; transcript_id "MSTRG.181916.47"; exon_number "2";
chr7	StringTie	exon	156954103	156954298	1000	+	.	gene_id "MSTRG.181916"; transcript_id "MSTRG.181916.47"; exon_number "3";
chr7	StringTie	exon	156959851	156960174	1000	+	.	gene_id "MSTRG.181916"; transcript_id "MSTRG.181916.47"; exon_number "4";
chr7	StringTie	exon	156962151	156962261	1000	+	.	gene_id "MSTRG.181916"; transcript_id "MSTRG.181916.47"; exon_number "5";
chr7	StringTie	exon	156963008	156963175	1000	+	.	gene_id "MSTRG.181916"; transcript_id "MSTRG.181916.47"; exon_number "6";
chr7	StringTie	exon	156963905	156964026	1000	+	.	gene_id "MSTRG.181916"; transcript_id "MSTRG.181916.47"; exon_number "7";
chr7	StringTie	exon	156966270	156966402	1000	+	.	gene_id "MSTRG.181916"; transcript_id "MSTRG.181916.47"; exon_number "8";
chr7	StringTie	exon	156966961	156967843	1000	+	.	gene_id "MSTRG.181916"; transcript_id "MSTRG.181916.47"; exon_number "9";
chr7	StringTie	exon	156969087	156969196	1000	+	.	gene_id "MSTRG.181916"; transcript_id "MSTRG.181916.47"; exon_number "10";
chr7	StringTie	exon	156969529	156973174	1000	+	.	gene_id "MSTRG.181916"; transcript_id "MSTRG.181916.47"; exon_number "11";
chr7	StringTie	transcript	156949742	156973223	1000	+	.	gene_id "MSTRG.181916"; transcript_id "MSTRG.181916.48";
chr7	StringTie	exon	156949742	156950724	1000	+	.	gene_id "MSTRG.181916"; transcript_id "MSTRG.181916.48"; exon_number "1";
chr7	StringTie	exon	156952474	156952598	1000	+	.	gene_id "MSTRG.181916"; transcript_id "MSTRG.181916.48"; exon_number "2";
chr7	StringTie	exon	156954103	156954298	1000	+	.	gene_id "MSTRG.181916"; transcript_id "MSTRG.181916.48"; exon_number "3";
chr7	StringTie	exon	156959851	156960174	1000	+	.	gene_id "MSTRG.181916"; transcript_id "MSTRG.181916.48"; exon_number "4";
chr7	StringTie	exon	156962151	156962261	1000	+	.	gene_id "MSTRG.181916"; transcript_id "MSTRG.181916.48"; exon_number "5";
chr7	StringTie	exon	156963008	156964026	1000	+	.	gene_id "MSTRG.181916"; transcript_id "MSTRG.181916.48"; exon_number "6";
chr7	StringTie	exon	156969087	156969196	1000	+	.	gene_id "MSTRG.181916"; transcript_id "MSTRG.181916.48"; exon_number "7";
chr7	StringTie	exon	156969529	156973223	1000	+	.	gene_id "MSTRG.181916"; transcript_id "MSTRG.181916.48"; exon_number "8";
chr7	StringTie	transcript	156949743	156964985	1000	+	.	gene_id "MSTRG.181916"; transcript_id "MSTRG.181916.49";
chr7	StringTie	exon	156949743	156950724	1000	+	.	gene_id "MSTRG.181916"; transcript_id "MSTRG.181916.49"; exon_number "1";
chr7	StringTie	exon	156952474	156952598	1000	+	.	gene_id "MSTRG.181916"; transcript_id "MSTRG.181916.49"; exon_number "2";
chr7	StringTie	exon	156954103	156954298	1000	+	.	gene_id "MSTRG.181916"; transcript_id "MSTRG.181916.49"; exon_number "3";
chr7	StringTie	exon	156959851	156960253	1000	+	.	gene_id "MSTRG.181916"; transcript_id "MSTRG.181916.49"; exon_number "4";
chr7	StringTie	exon	156962151	156962261	1000	+	.	gene_id "MSTRG.181916"; transcript_id "MSTRG.181916.49"; exon_number "5";
chr7	StringTie	exon	156963008	156964026	1000	+	.	gene_id "MSTRG.181916"; transcript_id "MSTRG.181916.49"; exon_number "6";
chr7	StringTie	exon	156964130	156964985	1000	+	.	gene_id "MSTRG.181916"; transcript_id "MSTRG.181916.49"; exon_number "7";
chr7	StringTie	transcript	156949634	156973275	1000	+	.	gene_id "MSTRG.181916"; transcript_id "MSTRG.181916.5";
chr7	StringTie	exon	156949634	156950724	1000	+	.	gene_id "MSTRG.181916"; transcript_id "MSTRG.181916.5"; exon_number "1";
chr7	StringTie	exon	156952474	156952598	1000	+	.	gene_id "MSTRG.181916"; transcript_id "MSTRG.181916.5"; exon_number "2";
chr7	StringTie	exon	156954103	156954303	1000	+	.	gene_id "MSTRG.181916"; transcript_id "MSTRG.181916.5"; exon_number "3";
chr7	StringTie	exon	156959851	156960174	1000	+	.	gene_id "MSTRG.181916"; transcript_id "MSTRG.181916.5"; exon_number "4";
chr7	StringTie	exon	156962151	156962261	1000	+	.	gene_id "MSTRG.181916"; transcript_id "MSTRG.181916.5"; exon_number "5";
chr7	StringTie	exon	156963008	156963175	1000	+	.	gene_id "MSTRG.181916"; transcript_id "MSTRG.181916.5"; exon_number "6";
chr7	StringTie	exon	156963905	156964026	1000	+	.	gene_id "MSTRG.181916"; transcript_id "MSTRG.181916.5"; exon_number "7";
chr7	StringTie	exon	156966270	156966402	1000	+	.	gene_id "MSTRG.181916"; transcript_id "MSTRG.181916.5"; exon_number "8";
chr7	StringTie	exon	156966961	156967092	1000	+	.	gene_id "MSTRG.181916"; transcript_id "MSTRG.181916.5"; exon_number "9";
chr7	StringTie	exon	156969087	156969196	1000	+	.	gene_id "MSTRG.181916"; transcript_id "MSTRG.181916.5"; exon_number "10";
chr7	StringTie	exon	156969529	156973275	1000	+	.	gene_id "MSTRG.181916"; transcript_id "MSTRG.181916.5"; exon_number "11";
chr7	StringTie	transcript	156949745	156974193	1000	+	.	gene_id "MSTRG.181916"; transcript_id "MSTRG.181916.50";
chr7	StringTie	exon	156949745	156950724	1000	+	.	gene_id "MSTRG.181916"; transcript_id "MSTRG.181916.50"; exon_number "1";
chr7	StringTie	exon	156952474	156952598	1000	+	.	gene_id "MSTRG.181916"; transcript_id "MSTRG.181916.50"; exon_number "2";
chr7	StringTie	exon	156954103	156954303	1000	+	.	gene_id "MSTRG.181916"; transcript_id "MSTRG.181916.50"; exon_number "3";
chr7	StringTie	exon	156958606	156958856	1000	+	.	gene_id "MSTRG.181916"; transcript_id "MSTRG.181916.50"; exon_number "4";
chr7	StringTie	exon	156959851	156960253	1000	+	.	gene_id "MSTRG.181916"; transcript_id "MSTRG.181916.50"; exon_number "5";
chr7	StringTie	exon	156962151	156962261	1000	+	.	gene_id "MSTRG.181916"; transcript_id "MSTRG.181916.50"; exon_number "6";
chr7	StringTie	exon	156963008	156966402	1000	+	.	gene_id "MSTRG.181916"; transcript_id "MSTRG.181916.50"; exon_number "7";
chr7	StringTie	exon	156966961	156967092	1000	+	.	gene_id "MSTRG.181916"; transcript_id "MSTRG.181916.50"; exon_number "8";
chr7	StringTie	exon	156969087	156969196	1000	+	.	gene_id "MSTRG.181916"; transcript_id "MSTRG.181916.50"; exon_number "9";
chr7	StringTie	exon	156969529	156974193	1000	+	.	gene_id "MSTRG.181916"; transcript_id "MSTRG.181916.50"; exon_number "10";
chr7	StringTie	transcript	156949746	156965111	1000	+	.	gene_id "MSTRG.181916"; transcript_id "MSTRG.181916.51";
chr7	StringTie	exon	156949746	156950724	1000	+	.	gene_id "MSTRG.181916"; transcript_id "MSTRG.181916.51"; exon_number "1";
chr7	StringTie	exon	156952474	156952598	1000	+	.	gene_id "MSTRG.181916"; transcript_id "MSTRG.181916.51"; exon_number "2";
chr7	StringTie	exon	156954103	156954341	1000	+	.	gene_id "MSTRG.181916"; transcript_id "MSTRG.181916.51"; exon_number "3";
chr7	StringTie	exon	156959851	156960253	1000	+	.	gene_id "MSTRG.181916"; transcript_id "MSTRG.181916.51"; exon_number "4";
chr7	StringTie	exon	156962151	156962261	1000	+	.	gene_id "MSTRG.181916"; transcript_id "MSTRG.181916.51"; exon_number "5";
chr7	StringTie	exon	156963008	156963175	1000	+	.	gene_id "MSTRG.181916"; transcript_id "MSTRG.181916.51"; exon_number "6";
chr7	StringTie	exon	156963905	156965111	1000	+	.	gene_id "MSTRG.181916"; transcript_id "MSTRG.181916.51"; exon_number "7";
chr7	StringTie	transcript	156949746	156973182	1000	+	.	gene_id "MSTRG.181916"; transcript_id "MSTRG.181916.52";
chr7	StringTie	exon	156949746	156950724	1000	+	.	gene_id "MSTRG.181916"; transcript_id "MSTRG.181916.52"; exon_number "1";
chr7	StringTie	exon	156952471	156952598	1000	+	.	gene_id "MSTRG.181916"; transcript_id "MSTRG.181916.52"; exon_number "2";
chr7	StringTie	exon	156954103	156954298	1000	+	.	gene_id "MSTRG.181916"; transcript_id "MSTRG.181916.52"; exon_number "3";
chr7	StringTie	exon	156958606	156958856	1000	+	.	gene_id "MSTRG.181916"; transcript_id "MSTRG.181916.52"; exon_number "4";
chr7	StringTie	exon	156959851	156960253	1000	+	.	gene_id "MSTRG.181916"; transcript_id "MSTRG.181916.52"; exon_number "5";
chr7	StringTie	exon	156962151	156962261	1000	+	.	gene_id "MSTRG.181916"; transcript_id "MSTRG.181916.52"; exon_number "6";
chr7	StringTie	exon	156963008	156966402	1000	+	.	gene_id "MSTRG.181916"; transcript_id "MSTRG.181916.52"; exon_number "7";
chr7	StringTie	exon	156966961	156967092	1000	+	.	gene_id "MSTRG.181916"; transcript_id "MSTRG.181916.52"; exon_number "8";
chr7	StringTie	exon	156969087	156969196	1000	+	.	gene_id "MSTRG.181916"; transcript_id "MSTRG.181916.52"; exon_number "9";
chr7	StringTie	exon	156969529	156973182	1000	+	.	gene_id "MSTRG.181916"; transcript_id "MSTRG.181916.52"; exon_number "10";
chr7	StringTie	transcript	156949749	156973171	1000	+	.	gene_id "MSTRG.181916"; transcript_id "MSTRG.181916.53";
chr7	StringTie	exon	156949749	156950724	1000	+	.	gene_id "MSTRG.181916"; transcript_id "MSTRG.181916.53"; exon_number "1";
chr7	StringTie	exon	156952474	156952598	1000	+	.	gene_id "MSTRG.181916"; transcript_id "MSTRG.181916.53"; exon_number "2";
chr7	StringTie	exon	156954103	156954303	1000	+	.	gene_id "MSTRG.181916"; transcript_id "MSTRG.181916.53"; exon_number "3";
chr7	StringTie	exon	156959851	156960253	1000	+	.	gene_id "MSTRG.181916"; transcript_id "MSTRG.181916.53"; exon_number "4";
chr7	StringTie	exon	156962151	156962261	1000	+	.	gene_id "MSTRG.181916"; transcript_id "MSTRG.181916.53"; exon_number "5";
chr7	StringTie	exon	156963008	156966402	1000	+	.	gene_id "MSTRG.181916"; transcript_id "MSTRG.181916.53"; exon_number "6";
chr7	StringTie	exon	156966961	156967092	1000	+	.	gene_id "MSTRG.181916"; transcript_id "MSTRG.181916.53"; exon_number "7";
chr7	StringTie	exon	156969087	156969196	1000	+	.	gene_id "MSTRG.181916"; transcript_id "MSTRG.181916.53"; exon_number "8";
chr7	StringTie	exon	156969531	156973171	1000	+	.	gene_id "MSTRG.181916"; transcript_id "MSTRG.181916.53"; exon_number "9";
chr7	StringTie	transcript	156949755	156973189	1000	+	.	gene_id "MSTRG.181916"; transcript_id "MSTRG.181916.54";
chr7	StringTie	exon	156949755	156950724	1000	+	.	gene_id "MSTRG.181916"; transcript_id "MSTRG.181916.54"; exon_number "1";
chr7	StringTie	exon	156952474	156952598	1000	+	.	gene_id "MSTRG.181916"; transcript_id "MSTRG.181916.54"; exon_number "2";
chr7	StringTie	exon	156954103	156954303	1000	+	.	gene_id "MSTRG.181916"; transcript_id "MSTRG.181916.54"; exon_number "3";
chr7	StringTie	exon	156958606	156958856	1000	+	.	gene_id "MSTRG.181916"; transcript_id "MSTRG.181916.54"; exon_number "4";
chr7	StringTie	exon	156959851	156960253	1000	+	.	gene_id "MSTRG.181916"; transcript_id "MSTRG.181916.54"; exon_number "5";
chr7	StringTie	exon	156962151	156962261	1000	+	.	gene_id "MSTRG.181916"; transcript_id "MSTRG.181916.54"; exon_number "6";
chr7	StringTie	exon	156963008	156963175	1000	+	.	gene_id "MSTRG.181916"; transcript_id "MSTRG.181916.54"; exon_number "7";
chr7	StringTie	exon	156963905	156966402	1000	+	.	gene_id "MSTRG.181916"; transcript_id "MSTRG.181916.54"; exon_number "8";
chr7	StringTie	exon	156966961	156967092	1000	+	.	gene_id "MSTRG.181916"; transcript_id "MSTRG.181916.54"; exon_number "9";
chr7	StringTie	exon	156969087	156969196	1000	+	.	gene_id "MSTRG.181916"; transcript_id "MSTRG.181916.54"; exon_number "10";
chr7	StringTie	exon	156969529	156973189	1000	+	.	gene_id "MSTRG.181916"; transcript_id "MSTRG.181916.54"; exon_number "11";
chr7	StringTie	transcript	156949755	156974296	1000	+	.	gene_id "MSTRG.181916"; transcript_id "MSTRG.181916.55";
chr7	StringTie	exon	156949755	156950724	1000	+	.	gene_id "MSTRG.181916"; transcript_id "MSTRG.181916.55"; exon_number "1";
chr7	StringTie	exon	156952474	156952598	1000	+	.	gene_id "MSTRG.181916"; transcript_id "MSTRG.181916.55"; exon_number "2";
chr7	StringTie	exon	156954103	156954298	1000	+	.	gene_id "MSTRG.181916"; transcript_id "MSTRG.181916.55"; exon_number "3";
chr7	StringTie	exon	156958606	156958856	1000	+	.	gene_id "MSTRG.181916"; transcript_id "MSTRG.181916.55"; exon_number "4";
chr7	StringTie	exon	156959851	156960253	1000	+	.	gene_id "MSTRG.181916"; transcript_id "MSTRG.181916.55"; exon_number "5";
chr7	StringTie	exon	156962151	156962261	1000	+	.	gene_id "MSTRG.181916"; transcript_id "MSTRG.181916.55"; exon_number "6";
chr7	StringTie	exon	156963008	156963175	1000	+	.	gene_id "MSTRG.181916"; transcript_id "MSTRG.181916.55"; exon_number "7";
chr7	StringTie	exon	156963905	156964188	1000	+	.	gene_id "MSTRG.181916"; transcript_id "MSTRG.181916.55"; exon_number "8";
chr7	StringTie	exon	156966270	156966402	1000	+	.	gene_id "MSTRG.181916"; transcript_id "MSTRG.181916.55"; exon_number "9";
chr7	StringTie	exon	156966961	156967092	1000	+	.	gene_id "MSTRG.181916"; transcript_id "MSTRG.181916.55"; exon_number "10";
chr7	StringTie	exon	156969087	156969196	1000	+	.	gene_id "MSTRG.181916"; transcript_id "MSTRG.181916.55"; exon_number "11";
chr7	StringTie	exon	156969529	156974296	1000	+	.	gene_id "MSTRG.181916"; transcript_id "MSTRG.181916.55"; exon_number "12";
chr7	StringTie	transcript	156949756	156973429	1000	+	.	gene_id "MSTRG.181916"; transcript_id "MSTRG.181916.56";
chr7	StringTie	exon	156949756	156950724	1000	+	.	gene_id "MSTRG.181916"; transcript_id "MSTRG.181916.56"; exon_number "1";
chr7	StringTie	exon	156952474	156952598	1000	+	.	gene_id "MSTRG.181916"; transcript_id "MSTRG.181916.56"; exon_number "2";
chr7	StringTie	exon	156954103	156954303	1000	+	.	gene_id "MSTRG.181916"; transcript_id "MSTRG.181916.56"; exon_number "3";
chr7	StringTie	exon	156959851	156960253	1000	+	.	gene_id "MSTRG.181916"; transcript_id "MSTRG.181916.56"; exon_number "4";
chr7	StringTie	exon	156962151	156962261	1000	+	.	gene_id "MSTRG.181916"; transcript_id "MSTRG.181916.56"; exon_number "5";
chr7	StringTie	exon	156963008	156964026	1000	+	.	gene_id "MSTRG.181916"; transcript_id "MSTRG.181916.56"; exon_number "6";
chr7	StringTie	exon	156966270	156966402	1000	+	.	gene_id "MSTRG.181916"; transcript_id "MSTRG.181916.56"; exon_number "7";
chr7	StringTie	exon	156966961	156967092	1000	+	.	gene_id "MSTRG.181916"; transcript_id "MSTRG.181916.56"; exon_number "8";
chr7	StringTie	exon	156969087	156969196	1000	+	.	gene_id "MSTRG.181916"; transcript_id "MSTRG.181916.56"; exon_number "9";
chr7	StringTie	exon	156969529	156973429	1000	+	.	gene_id "MSTRG.181916"; transcript_id "MSTRG.181916.56"; exon_number "10";
chr7	StringTie	transcript	156949756	156973174	1000	+	.	gene_id "MSTRG.181916"; transcript_id "MSTRG.181916.57";
chr7	StringTie	exon	156949756	156950724	1000	+	.	gene_id "MSTRG.181916"; transcript_id "MSTRG.181916.57"; exon_number "1";
chr7	StringTie	exon	156952474	156952598	1000	+	.	gene_id "MSTRG.181916"; transcript_id "MSTRG.181916.57"; exon_number "2";
chr7	StringTie	exon	156954103	156954298	1000	+	.	gene_id "MSTRG.181916"; transcript_id "MSTRG.181916.57"; exon_number "3";
chr7	StringTie	exon	156959851	156960253	1000	+	.	gene_id "MSTRG.181916"; transcript_id "MSTRG.181916.57"; exon_number "4";
chr7	StringTie	exon	156962151	156962261	1000	+	.	gene_id "MSTRG.181916"; transcript_id "MSTRG.181916.57"; exon_number "5";
chr7	StringTie	exon	156963008	156964026	1000	+	.	gene_id "MSTRG.181916"; transcript_id "MSTRG.181916.57"; exon_number "6";
chr7	StringTie	exon	156966270	156967275	1000	+	.	gene_id "MSTRG.181916"; transcript_id "MSTRG.181916.57"; exon_number "7";
chr7	StringTie	exon	156969087	156969196	1000	+	.	gene_id "MSTRG.181916"; transcript_id "MSTRG.181916.57"; exon_number "8";
chr7	StringTie	exon	156969529	156973174	1000	+	.	gene_id "MSTRG.181916"; transcript_id "MSTRG.181916.57"; exon_number "9";
chr7	StringTie	transcript	156949756	156973240	1000	+	.	gene_id "MSTRG.181916"; transcript_id "MSTRG.181916.58";
chr7	StringTie	exon	156949756	156950724	1000	+	.	gene_id "MSTRG.181916"; transcript_id "MSTRG.181916.58"; exon_number "1";
chr7	StringTie	exon	156952474	156952598	1000	+	.	gene_id "MSTRG.181916"; transcript_id "MSTRG.181916.58"; exon_number "2";
chr7	StringTie	exon	156954103	156954298	1000	+	.	gene_id "MSTRG.181916"; transcript_id "MSTRG.181916.58"; exon_number "3";
chr7	StringTie	exon	156959851	156960253	1000	+	.	gene_id "MSTRG.181916"; transcript_id "MSTRG.181916.58"; exon_number "4";
chr7	StringTie	exon	156962151	156962261	1000	+	.	gene_id "MSTRG.181916"; transcript_id "MSTRG.181916.58"; exon_number "5";
chr7	StringTie	exon	156963008	156966402	1000	+	.	gene_id "MSTRG.181916"; transcript_id "MSTRG.181916.58"; exon_number "6";
chr7	StringTie	exon	156966961	156967092	1000	+	.	gene_id "MSTRG.181916"; transcript_id "MSTRG.181916.58"; exon_number "7";
chr7	StringTie	exon	156969087	156969196	1000	+	.	gene_id "MSTRG.181916"; transcript_id "MSTRG.181916.58"; exon_number "8";
chr7	StringTie	exon	156969529	156970410	1000	+	.	gene_id "MSTRG.181916"; transcript_id "MSTRG.181916.58"; exon_number "9";
chr7	StringTie	exon	156972738	156973240	1000	+	.	gene_id "MSTRG.181916"; transcript_id "MSTRG.181916.58"; exon_number "10";
chr7	StringTie	transcript	156949756	156973176	1000	+	.	gene_id "MSTRG.181916"; transcript_id "MSTRG.181916.59";
chr7	StringTie	exon	156949756	156950724	1000	+	.	gene_id "MSTRG.181916"; transcript_id "MSTRG.181916.59"; exon_number "1";
chr7	StringTie	exon	156952474	156952598	1000	+	.	gene_id "MSTRG.181916"; transcript_id "MSTRG.181916.59"; exon_number "2";
chr7	StringTie	exon	156954103	156954298	1000	+	.	gene_id "MSTRG.181916"; transcript_id "MSTRG.181916.59"; exon_number "3";
chr7	StringTie	exon	156959851	156960174	1000	+	.	gene_id "MSTRG.181916"; transcript_id "MSTRG.181916.59"; exon_number "4";
chr7	StringTie	exon	156962151	156962261	1000	+	.	gene_id "MSTRG.181916"; transcript_id "MSTRG.181916.59"; exon_number "5";
chr7	StringTie	exon	156963008	156963175	1000	+	.	gene_id "MSTRG.181916"; transcript_id "MSTRG.181916.59"; exon_number "6";
chr7	StringTie	exon	156963905	156966402	1000	+	.	gene_id "MSTRG.181916"; transcript_id "MSTRG.181916.59"; exon_number "7";
chr7	StringTie	exon	156966961	156967092	1000	+	.	gene_id "MSTRG.181916"; transcript_id "MSTRG.181916.59"; exon_number "8";
chr7	StringTie	exon	156969087	156969196	1000	+	.	gene_id "MSTRG.181916"; transcript_id "MSTRG.181916.59"; exon_number "9";
chr7	StringTie	exon	156969531	156973176	1000	+	.	gene_id "MSTRG.181916"; transcript_id "MSTRG.181916.59"; exon_number "10";
chr7	StringTie	transcript	156949643	156977640	1000	+	.	gene_id "MSTRG.181916"; transcript_id "MSTRG.181916.6";
chr7	StringTie	exon	156949643	156950724	1000	+	.	gene_id "MSTRG.181916"; transcript_id "MSTRG.181916.6"; exon_number "1";
chr7	StringTie	exon	156952474	156952598	1000	+	.	gene_id "MSTRG.181916"; transcript_id "MSTRG.181916.6"; exon_number "2";
chr7	StringTie	exon	156954103	156954298	1000	+	.	gene_id "MSTRG.181916"; transcript_id "MSTRG.181916.6"; exon_number "3";
chr7	StringTie	exon	156958606	156958856	1000	+	.	gene_id "MSTRG.181916"; transcript_id "MSTRG.181916.6"; exon_number "4";
chr7	StringTie	exon	156959851	156960253	1000	+	.	gene_id "MSTRG.181916"; transcript_id "MSTRG.181916.6"; exon_number "5";
chr7	StringTie	exon	156962151	156962261	1000	+	.	gene_id "MSTRG.181916"; transcript_id "MSTRG.181916.6"; exon_number "6";
chr7	StringTie	exon	156963008	156964026	1000	+	.	gene_id "MSTRG.181916"; transcript_id "MSTRG.181916.6"; exon_number "7";
chr7	StringTie	exon	156966270	156966402	1000	+	.	gene_id "MSTRG.181916"; transcript_id "MSTRG.181916.6"; exon_number "8";
chr7	StringTie	exon	156966961	156967092	1000	+	.	gene_id "MSTRG.181916"; transcript_id "MSTRG.181916.6"; exon_number "9";
chr7	StringTie	exon	156969087	156969196	1000	+	.	gene_id "MSTRG.181916"; transcript_id "MSTRG.181916.6"; exon_number "10";
chr7	StringTie	exon	156969529	156977640	1000	+	.	gene_id "MSTRG.181916"; transcript_id "MSTRG.181916.6"; exon_number "11";
chr7	StringTie	transcript	156949756	156973248	1000	+	.	gene_id "MSTRG.181916"; transcript_id "MSTRG.181916.60";
chr7	StringTie	exon	156949756	156950724	1000	+	.	gene_id "MSTRG.181916"; transcript_id "MSTRG.181916.60"; exon_number "1";
chr7	StringTie	exon	156952474	156952598	1000	+	.	gene_id "MSTRG.181916"; transcript_id "MSTRG.181916.60"; exon_number "2";
chr7	StringTie	exon	156954103	156954298	1000	+	.	gene_id "MSTRG.181916"; transcript_id "MSTRG.181916.60"; exon_number "3";
chr7	StringTie	exon	156958606	156958856	1000	+	.	gene_id "MSTRG.181916"; transcript_id "MSTRG.181916.60"; exon_number "4";
chr7	StringTie	exon	156959851	156960253	1000	+	.	gene_id "MSTRG.181916"; transcript_id "MSTRG.181916.60"; exon_number "5";
chr7	StringTie	exon	156962151	156962261	1000	+	.	gene_id "MSTRG.181916"; transcript_id "MSTRG.181916.60"; exon_number "6";
chr7	StringTie	exon	156963008	156963175	1000	+	.	gene_id "MSTRG.181916"; transcript_id "MSTRG.181916.60"; exon_number "7";
chr7	StringTie	exon	156963905	156964026	1000	+	.	gene_id "MSTRG.181916"; transcript_id "MSTRG.181916.60"; exon_number "8";
chr7	StringTie	exon	156966270	156966424	1000	+	.	gene_id "MSTRG.181916"; transcript_id "MSTRG.181916.60"; exon_number "9";
chr7	StringTie	exon	156966961	156967092	1000	+	.	gene_id "MSTRG.181916"; transcript_id "MSTRG.181916.60"; exon_number "10";
chr7	StringTie	exon	156969087	156969196	1000	+	.	gene_id "MSTRG.181916"; transcript_id "MSTRG.181916.60"; exon_number "11";
chr7	StringTie	exon	156969529	156973248	1000	+	.	gene_id "MSTRG.181916"; transcript_id "MSTRG.181916.60"; exon_number "12";
chr7	StringTie	transcript	156949757	156973176	1000	+	.	gene_id "MSTRG.181916"; transcript_id "MSTRG.181916.61";
chr7	StringTie	exon	156949757	156950724	1000	+	.	gene_id "MSTRG.181916"; transcript_id "MSTRG.181916.61"; exon_number "1";
chr7	StringTie	exon	156952474	156952598	1000	+	.	gene_id "MSTRG.181916"; transcript_id "MSTRG.181916.61"; exon_number "2";
chr7	StringTie	exon	156954103	156954303	1000	+	.	gene_id "MSTRG.181916"; transcript_id "MSTRG.181916.61"; exon_number "3";
chr7	StringTie	exon	156958606	156958856	1000	+	.	gene_id "MSTRG.181916"; transcript_id "MSTRG.181916.61"; exon_number "4";
chr7	StringTie	exon	156959851	156960253	1000	+	.	gene_id "MSTRG.181916"; transcript_id "MSTRG.181916.61"; exon_number "5";
chr7	StringTie	exon	156962151	156962261	1000	+	.	gene_id "MSTRG.181916"; transcript_id "MSTRG.181916.61"; exon_number "6";
chr7	StringTie	exon	156963008	156964188	1000	+	.	gene_id "MSTRG.181916"; transcript_id "MSTRG.181916.61"; exon_number "7";
chr7	StringTie	exon	156966270	156966402	1000	+	.	gene_id "MSTRG.181916"; transcript_id "MSTRG.181916.61"; exon_number "8";
chr7	StringTie	exon	156966961	156967092	1000	+	.	gene_id "MSTRG.181916"; transcript_id "MSTRG.181916.61"; exon_number "9";
chr7	StringTie	exon	156969087	156969196	1000	+	.	gene_id "MSTRG.181916"; transcript_id "MSTRG.181916.61"; exon_number "10";
chr7	StringTie	exon	156969529	156973176	1000	+	.	gene_id "MSTRG.181916"; transcript_id "MSTRG.181916.61"; exon_number "11";
chr7	StringTie	transcript	156949759	156973213	1000	+	.	gene_id "MSTRG.181916"; transcript_id "MSTRG.181916.62";
chr7	StringTie	exon	156949759	156950724	1000	+	.	gene_id "MSTRG.181916"; transcript_id "MSTRG.181916.62"; exon_number "1";
chr7	StringTie	exon	156952474	156952598	1000	+	.	gene_id "MSTRG.181916"; transcript_id "MSTRG.181916.62"; exon_number "2";
chr7	StringTie	exon	156954103	156954303	1000	+	.	gene_id "MSTRG.181916"; transcript_id "MSTRG.181916.62"; exon_number "3";
chr7	StringTie	exon	156959851	156960253	1000	+	.	gene_id "MSTRG.181916"; transcript_id "MSTRG.181916.62"; exon_number "4";
chr7	StringTie	exon	156962151	156962261	1000	+	.	gene_id "MSTRG.181916"; transcript_id "MSTRG.181916.62"; exon_number "5";
chr7	StringTie	exon	156963008	156963175	1000	+	.	gene_id "MSTRG.181916"; transcript_id "MSTRG.181916.62"; exon_number "6";
chr7	StringTie	exon	156963905	156967092	1000	+	.	gene_id "MSTRG.181916"; transcript_id "MSTRG.181916.62"; exon_number "7";
chr7	StringTie	exon	156969087	156969196	1000	+	.	gene_id "MSTRG.181916"; transcript_id "MSTRG.181916.62"; exon_number "8";
chr7	StringTie	exon	156969529	156973213	1000	+	.	gene_id "MSTRG.181916"; transcript_id "MSTRG.181916.62"; exon_number "9";
chr7	StringTie	transcript	156949762	156973261	1000	+	.	gene_id "MSTRG.181916"; transcript_id "MSTRG.181916.63";
chr7	StringTie	exon	156949762	156950724	1000	+	.	gene_id "MSTRG.181916"; transcript_id "MSTRG.181916.63"; exon_number "1";
chr7	StringTie	exon	156952474	156952598	1000	+	.	gene_id "MSTRG.181916"; transcript_id "MSTRG.181916.63"; exon_number "2";
chr7	StringTie	exon	156954103	156954298	1000	+	.	gene_id "MSTRG.181916"; transcript_id "MSTRG.181916.63"; exon_number "3";
chr7	StringTie	exon	156959851	156960253	1000	+	.	gene_id "MSTRG.181916"; transcript_id "MSTRG.181916.63"; exon_number "4";
chr7	StringTie	exon	156962151	156962261	1000	+	.	gene_id "MSTRG.181916"; transcript_id "MSTRG.181916.63"; exon_number "5";
chr7	StringTie	exon	156963008	156964026	1000	+	.	gene_id "MSTRG.181916"; transcript_id "MSTRG.181916.63"; exon_number "6";
chr7	StringTie	exon	156966270	156966424	1000	+	.	gene_id "MSTRG.181916"; transcript_id "MSTRG.181916.63"; exon_number "7";
chr7	StringTie	exon	156966961	156967092	1000	+	.	gene_id "MSTRG.181916"; transcript_id "MSTRG.181916.63"; exon_number "8";
chr7	StringTie	exon	156969087	156969196	1000	+	.	gene_id "MSTRG.181916"; transcript_id "MSTRG.181916.63"; exon_number "9";
chr7	StringTie	exon	156969529	156973261	1000	+	.	gene_id "MSTRG.181916"; transcript_id "MSTRG.181916.63"; exon_number "10";
chr7	StringTie	transcript	156949765	156973202	1000	+	.	gene_id "MSTRG.181916"; transcript_id "MSTRG.181916.64";
chr7	StringTie	exon	156949765	156950724	1000	+	.	gene_id "MSTRG.181916"; transcript_id "MSTRG.181916.64"; exon_number "1";
chr7	StringTie	exon	156952474	156952598	1000	+	.	gene_id "MSTRG.181916"; transcript_id "MSTRG.181916.64"; exon_number "2";
chr7	StringTie	exon	156954103	156954298	1000	+	.	gene_id "MSTRG.181916"; transcript_id "MSTRG.181916.64"; exon_number "3";
chr7	StringTie	exon	156958606	156958856	1000	+	.	gene_id "MSTRG.181916"; transcript_id "MSTRG.181916.64"; exon_number "4";
chr7	StringTie	exon	156959851	156960253	1000	+	.	gene_id "MSTRG.181916"; transcript_id "MSTRG.181916.64"; exon_number "5";
chr7	StringTie	exon	156962151	156962261	1000	+	.	gene_id "MSTRG.181916"; transcript_id "MSTRG.181916.64"; exon_number "6";
chr7	StringTie	exon	156963008	156966402	1000	+	.	gene_id "MSTRG.181916"; transcript_id "MSTRG.181916.64"; exon_number "7";
chr7	StringTie	exon	156966961	156967275	1000	+	.	gene_id "MSTRG.181916"; transcript_id "MSTRG.181916.64"; exon_number "8";
chr7	StringTie	exon	156969087	156969196	1000	+	.	gene_id "MSTRG.181916"; transcript_id "MSTRG.181916.64"; exon_number "9";
chr7	StringTie	exon	156969529	156973202	1000	+	.	gene_id "MSTRG.181916"; transcript_id "MSTRG.181916.64"; exon_number "10";
chr7	StringTie	transcript	156949765	156973202	1000	+	.	gene_id "MSTRG.181916"; transcript_id "MSTRG.181916.65";
chr7	StringTie	exon	156949765	156950724	1000	+	.	gene_id "MSTRG.181916"; transcript_id "MSTRG.181916.65"; exon_number "1";
chr7	StringTie	exon	156952474	156952598	1000	+	.	gene_id "MSTRG.181916"; transcript_id "MSTRG.181916.65"; exon_number "2";
chr7	StringTie	exon	156954103	156954298	1000	+	.	gene_id "MSTRG.181916"; transcript_id "MSTRG.181916.65"; exon_number "3";
chr7	StringTie	exon	156958606	156958856	1000	+	.	gene_id "MSTRG.181916"; transcript_id "MSTRG.181916.65"; exon_number "4";
chr7	StringTie	exon	156959851	156960253	1000	+	.	gene_id "MSTRG.181916"; transcript_id "MSTRG.181916.65"; exon_number "5";
chr7	StringTie	exon	156962151	156962261	1000	+	.	gene_id "MSTRG.181916"; transcript_id "MSTRG.181916.65"; exon_number "6";
chr7	StringTie	exon	156963008	156964026	1000	+	.	gene_id "MSTRG.181916"; transcript_id "MSTRG.181916.65"; exon_number "7";
chr7	StringTie	exon	156966270	156966402	1000	+	.	gene_id "MSTRG.181916"; transcript_id "MSTRG.181916.65"; exon_number "8";
chr7	StringTie	exon	156966961	156967092	1000	+	.	gene_id "MSTRG.181916"; transcript_id "MSTRG.181916.65"; exon_number "9";
chr7	StringTie	exon	156967710	156967843	1000	+	.	gene_id "MSTRG.181916"; transcript_id "MSTRG.181916.65"; exon_number "10";
chr7	StringTie	exon	156969087	156969196	1000	+	.	gene_id "MSTRG.181916"; transcript_id "MSTRG.181916.65"; exon_number "11";
chr7	StringTie	exon	156969529	156973202	1000	+	.	gene_id "MSTRG.181916"; transcript_id "MSTRG.181916.65"; exon_number "12";
chr7	StringTie	transcript	156949766	156973259	1000	+	.	gene_id "MSTRG.181916"; transcript_id "MSTRG.181916.66";
chr7	StringTie	exon	156949766	156950724	1000	+	.	gene_id "MSTRG.181916"; transcript_id "MSTRG.181916.66"; exon_number "1";
chr7	StringTie	exon	156952474	156952598	1000	+	.	gene_id "MSTRG.181916"; transcript_id "MSTRG.181916.66"; exon_number "2";
chr7	StringTie	exon	156954103	156954298	1000	+	.	gene_id "MSTRG.181916"; transcript_id "MSTRG.181916.66"; exon_number "3";
chr7	StringTie	exon	156958606	156958856	1000	+	.	gene_id "MSTRG.181916"; transcript_id "MSTRG.181916.66"; exon_number "4";
chr7	StringTie	exon	156959851	156960174	1000	+	.	gene_id "MSTRG.181916"; transcript_id "MSTRG.181916.66"; exon_number "5";
chr7	StringTie	exon	156962151	156962261	1000	+	.	gene_id "MSTRG.181916"; transcript_id "MSTRG.181916.66"; exon_number "6";
chr7	StringTie	exon	156963008	156964188	1000	+	.	gene_id "MSTRG.181916"; transcript_id "MSTRG.181916.66"; exon_number "7";
chr7	StringTie	exon	156966270	156966402	1000	+	.	gene_id "MSTRG.181916"; transcript_id "MSTRG.181916.66"; exon_number "8";
chr7	StringTie	exon	156966961	156967092	1000	+	.	gene_id "MSTRG.181916"; transcript_id "MSTRG.181916.66"; exon_number "9";
chr7	StringTie	exon	156969087	156969196	1000	+	.	gene_id "MSTRG.181916"; transcript_id "MSTRG.181916.66"; exon_number "10";
chr7	StringTie	exon	156969529	156973259	1000	+	.	gene_id "MSTRG.181916"; transcript_id "MSTRG.181916.66"; exon_number "11";
chr7	StringTie	transcript	156949766	156973221	1000	+	.	gene_id "MSTRG.181916"; transcript_id "MSTRG.181916.67";
chr7	StringTie	exon	156949766	156950724	1000	+	.	gene_id "MSTRG.181916"; transcript_id "MSTRG.181916.67"; exon_number "1";
chr7	StringTie	exon	156952474	156952598	1000	+	.	gene_id "MSTRG.181916"; transcript_id "MSTRG.181916.67"; exon_number "2";
chr7	StringTie	exon	156954103	156954303	1000	+	.	gene_id "MSTRG.181916"; transcript_id "MSTRG.181916.67"; exon_number "3";
chr7	StringTie	exon	156959851	156960253	1000	+	.	gene_id "MSTRG.181916"; transcript_id "MSTRG.181916.67"; exon_number "4";
chr7	StringTie	exon	156962151	156962261	1000	+	.	gene_id "MSTRG.181916"; transcript_id "MSTRG.181916.67"; exon_number "5";
chr7	StringTie	exon	156963008	156966402	1000	+	.	gene_id "MSTRG.181916"; transcript_id "MSTRG.181916.67"; exon_number "6";
chr7	StringTie	exon	156966961	156967275	1000	+	.	gene_id "MSTRG.181916"; transcript_id "MSTRG.181916.67"; exon_number "7";
chr7	StringTie	exon	156969087	156969196	1000	+	.	gene_id "MSTRG.181916"; transcript_id "MSTRG.181916.67"; exon_number "8";
chr7	StringTie	exon	156969529	156973221	1000	+	.	gene_id "MSTRG.181916"; transcript_id "MSTRG.181916.67"; exon_number "9";
chr7	StringTie	transcript	156949766	156973666	1000	+	.	gene_id "MSTRG.181916"; transcript_id "MSTRG.181916.68";
chr7	StringTie	exon	156949766	156950724	1000	+	.	gene_id "MSTRG.181916"; transcript_id "MSTRG.181916.68"; exon_number "1";
chr7	StringTie	exon	156952474	156952598	1000	+	.	gene_id "MSTRG.181916"; transcript_id "MSTRG.181916.68"; exon_number "2";
chr7	StringTie	exon	156954103	156954298	1000	+	.	gene_id "MSTRG.181916"; transcript_id "MSTRG.181916.68"; exon_number "3";
chr7	StringTie	exon	156958606	156958856	1000	+	.	gene_id "MSTRG.181916"; transcript_id "MSTRG.181916.68"; exon_number "4";
chr7	StringTie	exon	156959851	156960253	1000	+	.	gene_id "MSTRG.181916"; transcript_id "MSTRG.181916.68"; exon_number "5";
chr7	StringTie	exon	156962151	156962261	1000	+	.	gene_id "MSTRG.181916"; transcript_id "MSTRG.181916.68"; exon_number "6";
chr7	StringTie	exon	156963008	156964188	1000	+	.	gene_id "MSTRG.181916"; transcript_id "MSTRG.181916.68"; exon_number "7";
chr7	StringTie	exon	156966270	156966402	1000	+	.	gene_id "MSTRG.181916"; transcript_id "MSTRG.181916.68"; exon_number "8";
chr7	StringTie	exon	156966961	156967092	1000	+	.	gene_id "MSTRG.181916"; transcript_id "MSTRG.181916.68"; exon_number "9";
chr7	StringTie	exon	156969087	156969196	1000	+	.	gene_id "MSTRG.181916"; transcript_id "MSTRG.181916.68"; exon_number "10";
chr7	StringTie	exon	156969529	156973666	1000	+	.	gene_id "MSTRG.181916"; transcript_id "MSTRG.181916.68"; exon_number "11";
chr7	StringTie	transcript	156949766	156973245	1000	+	.	gene_id "MSTRG.181916"; transcript_id "MSTRG.181916.69";
chr7	StringTie	exon	156949766	156950724	1000	+	.	gene_id "MSTRG.181916"; transcript_id "MSTRG.181916.69"; exon_number "1";
chr7	StringTie	exon	156952474	156952585	1000	+	.	gene_id "MSTRG.181916"; transcript_id "MSTRG.181916.69"; exon_number "2";
chr7	StringTie	exon	156954103	156954298	1000	+	.	gene_id "MSTRG.181916"; transcript_id "MSTRG.181916.69"; exon_number "3";
chr7	StringTie	exon	156958606	156958856	1000	+	.	gene_id "MSTRG.181916"; transcript_id "MSTRG.181916.69"; exon_number "4";
chr7	StringTie	exon	156959851	156960253	1000	+	.	gene_id "MSTRG.181916"; transcript_id "MSTRG.181916.69"; exon_number "5";
chr7	StringTie	exon	156962151	156962261	1000	+	.	gene_id "MSTRG.181916"; transcript_id "MSTRG.181916.69"; exon_number "6";
chr7	StringTie	exon	156963008	156964188	1000	+	.	gene_id "MSTRG.181916"; transcript_id "MSTRG.181916.69"; exon_number "7";
chr7	StringTie	exon	156966270	156966402	1000	+	.	gene_id "MSTRG.181916"; transcript_id "MSTRG.181916.69"; exon_number "8";
chr7	StringTie	exon	156966961	156967092	1000	+	.	gene_id "MSTRG.181916"; transcript_id "MSTRG.181916.69"; exon_number "9";
chr7	StringTie	exon	156969087	156969196	1000	+	.	gene_id "MSTRG.181916"; transcript_id "MSTRG.181916.69"; exon_number "10";
chr7	StringTie	exon	156969529	156973245	1000	+	.	gene_id "MSTRG.181916"; transcript_id "MSTRG.181916.69"; exon_number "11";
chr7	StringTie	transcript	156949671	156973770	1000	+	.	gene_id "MSTRG.181916"; transcript_id "MSTRG.181916.7";
chr7	StringTie	exon	156949671	156950724	1000	+	.	gene_id "MSTRG.181916"; transcript_id "MSTRG.181916.7"; exon_number "1";
chr7	StringTie	exon	156952474	156952598	1000	+	.	gene_id "MSTRG.181916"; transcript_id "MSTRG.181916.7"; exon_number "2";
chr7	StringTie	exon	156954103	156954298	1000	+	.	gene_id "MSTRG.181916"; transcript_id "MSTRG.181916.7"; exon_number "3";
chr7	StringTie	exon	156959851	156960174	1000	+	.	gene_id "MSTRG.181916"; transcript_id "MSTRG.181916.7"; exon_number "4";
chr7	StringTie	exon	156962151	156962261	1000	+	.	gene_id "MSTRG.181916"; transcript_id "MSTRG.181916.7"; exon_number "5";
chr7	StringTie	exon	156963008	156964188	1000	+	.	gene_id "MSTRG.181916"; transcript_id "MSTRG.181916.7"; exon_number "6";
chr7	StringTie	exon	156966270	156966402	1000	+	.	gene_id "MSTRG.181916"; transcript_id "MSTRG.181916.7"; exon_number "7";
chr7	StringTie	exon	156966961	156967092	1000	+	.	gene_id "MSTRG.181916"; transcript_id "MSTRG.181916.7"; exon_number "8";
chr7	StringTie	exon	156969087	156969196	1000	+	.	gene_id "MSTRG.181916"; transcript_id "MSTRG.181916.7"; exon_number "9";
chr7	StringTie	exon	156969529	156973770	1000	+	.	gene_id "MSTRG.181916"; transcript_id "MSTRG.181916.7"; exon_number "10";
chr7	StringTie	transcript	156949770	156973249	1000	+	.	gene_id "MSTRG.181916"; transcript_id "MSTRG.181916.70";
chr7	StringTie	exon	156949770	156950724	1000	+	.	gene_id "MSTRG.181916"; transcript_id "MSTRG.181916.70"; exon_number "1";
chr7	StringTie	exon	156952474	156952598	1000	+	.	gene_id "MSTRG.181916"; transcript_id "MSTRG.181916.70"; exon_number "2";
chr7	StringTie	exon	156954103	156954303	1000	+	.	gene_id "MSTRG.181916"; transcript_id "MSTRG.181916.70"; exon_number "3";
chr7	StringTie	exon	156959851	156960253	1000	+	.	gene_id "MSTRG.181916"; transcript_id "MSTRG.181916.70"; exon_number "4";
chr7	StringTie	exon	156962151	156962261	1000	+	.	gene_id "MSTRG.181916"; transcript_id "MSTRG.181916.70"; exon_number "5";
chr7	StringTie	exon	156963008	156963175	1000	+	.	gene_id "MSTRG.181916"; transcript_id "MSTRG.181916.70"; exon_number "6";
chr7	StringTie	exon	156963905	156964188	1000	+	.	gene_id "MSTRG.181916"; transcript_id "MSTRG.181916.70"; exon_number "7";
chr7	StringTie	exon	156966270	156966402	1000	+	.	gene_id "MSTRG.181916"; transcript_id "MSTRG.181916.70"; exon_number "8";
chr7	StringTie	exon	156966961	156967092	1000	+	.	gene_id "MSTRG.181916"; transcript_id "MSTRG.181916.70"; exon_number "9";
chr7	StringTie	exon	156969087	156969196	1000	+	.	gene_id "MSTRG.181916"; transcript_id "MSTRG.181916.70"; exon_number "10";
chr7	StringTie	exon	156969529	156973249	1000	+	.	gene_id "MSTRG.181916"; transcript_id "MSTRG.181916.70"; exon_number "11";
chr7	StringTie	transcript	156949772	156973186	1000	+	.	gene_id "MSTRG.181916"; transcript_id "MSTRG.181916.71";
chr7	StringTie	exon	156949772	156950724	1000	+	.	gene_id "MSTRG.181916"; transcript_id "MSTRG.181916.71"; exon_number "1";
chr7	StringTie	exon	156952474	156952598	1000	+	.	gene_id "MSTRG.181916"; transcript_id "MSTRG.181916.71"; exon_number "2";
chr7	StringTie	exon	156954103	156954298	1000	+	.	gene_id "MSTRG.181916"; transcript_id "MSTRG.181916.71"; exon_number "3";
chr7	StringTie	exon	156959851	156960253	1000	+	.	gene_id "MSTRG.181916"; transcript_id "MSTRG.181916.71"; exon_number "4";
chr7	StringTie	exon	156962151	156962261	1000	+	.	gene_id "MSTRG.181916"; transcript_id "MSTRG.181916.71"; exon_number "5";
chr7	StringTie	exon	156963008	156966402	1000	+	.	gene_id "MSTRG.181916"; transcript_id "MSTRG.181916.71"; exon_number "6";
chr7	StringTie	exon	156966961	156967092	1000	+	.	gene_id "MSTRG.181916"; transcript_id "MSTRG.181916.71"; exon_number "7";
chr7	StringTie	exon	156967710	156967843	1000	+	.	gene_id "MSTRG.181916"; transcript_id "MSTRG.181916.71"; exon_number "8";
chr7	StringTie	exon	156969087	156969196	1000	+	.	gene_id "MSTRG.181916"; transcript_id "MSTRG.181916.71"; exon_number "9";
chr7	StringTie	exon	156969529	156973186	1000	+	.	gene_id "MSTRG.181916"; transcript_id "MSTRG.181916.71"; exon_number "10";
chr7	StringTie	transcript	156949772	156969886	1000	+	.	gene_id "MSTRG.181916"; transcript_id "MSTRG.181916.72";
chr7	StringTie	exon	156949772	156950724	1000	+	.	gene_id "MSTRG.181916"; transcript_id "MSTRG.181916.72"; exon_number "1";
chr7	StringTie	exon	156952474	156952598	1000	+	.	gene_id "MSTRG.181916"; transcript_id "MSTRG.181916.72"; exon_number "2";
chr7	StringTie	exon	156954103	156954298	1000	+	.	gene_id "MSTRG.181916"; transcript_id "MSTRG.181916.72"; exon_number "3";
chr7	StringTie	exon	156958606	156958856	1000	+	.	gene_id "MSTRG.181916"; transcript_id "MSTRG.181916.72"; exon_number "4";
chr7	StringTie	exon	156959851	156960174	1000	+	.	gene_id "MSTRG.181916"; transcript_id "MSTRG.181916.72"; exon_number "5";
chr7	StringTie	exon	156962151	156962261	1000	+	.	gene_id "MSTRG.181916"; transcript_id "MSTRG.181916.72"; exon_number "6";
chr7	StringTie	exon	156963008	156964026	1000	+	.	gene_id "MSTRG.181916"; transcript_id "MSTRG.181916.72"; exon_number "7";
chr7	StringTie	exon	156966270	156966402	1000	+	.	gene_id "MSTRG.181916"; transcript_id "MSTRG.181916.72"; exon_number "8";
chr7	StringTie	exon	156969087	156969196	1000	+	.	gene_id "MSTRG.181916"; transcript_id "MSTRG.181916.72"; exon_number "9";
chr7	StringTie	exon	156969529	156969886	1000	+	.	gene_id "MSTRG.181916"; transcript_id "MSTRG.181916.72"; exon_number "10";
chr7	StringTie	transcript	156949772	156973323	1000	+	.	gene_id "MSTRG.181916"; transcript_id "MSTRG.181916.73";
chr7	StringTie	exon	156949772	156950724	1000	+	.	gene_id "MSTRG.181916"; transcript_id "MSTRG.181916.73"; exon_number "1";
chr7	StringTie	exon	156952471	156952598	1000	+	.	gene_id "MSTRG.181916"; transcript_id "MSTRG.181916.73"; exon_number "2";
chr7	StringTie	exon	156954103	156954298	1000	+	.	gene_id "MSTRG.181916"; transcript_id "MSTRG.181916.73"; exon_number "3";
chr7	StringTie	exon	156959851	156960253	1000	+	.	gene_id "MSTRG.181916"; transcript_id "MSTRG.181916.73"; exon_number "4";
chr7	StringTie	exon	156962151	156962261	1000	+	.	gene_id "MSTRG.181916"; transcript_id "MSTRG.181916.73"; exon_number "5";
chr7	StringTie	exon	156963008	156964188	1000	+	.	gene_id "MSTRG.181916"; transcript_id "MSTRG.181916.73"; exon_number "6";
chr7	StringTie	exon	156966270	156966402	1000	+	.	gene_id "MSTRG.181916"; transcript_id "MSTRG.181916.73"; exon_number "7";
chr7	StringTie	exon	156966961	156967092	1000	+	.	gene_id "MSTRG.181916"; transcript_id "MSTRG.181916.73"; exon_number "8";
chr7	StringTie	exon	156969087	156969196	1000	+	.	gene_id "MSTRG.181916"; transcript_id "MSTRG.181916.73"; exon_number "9";
chr7	StringTie	exon	156969529	156973323	1000	+	.	gene_id "MSTRG.181916"; transcript_id "MSTRG.181916.73"; exon_number "10";
chr7	StringTie	transcript	156949772	156973196	1000	+	.	gene_id "MSTRG.181916"; transcript_id "MSTRG.181916.74";
chr7	StringTie	exon	156949772	156950724	1000	+	.	gene_id "MSTRG.181916"; transcript_id "MSTRG.181916.74"; exon_number "1";
chr7	StringTie	exon	156952474	156952598	1000	+	.	gene_id "MSTRG.181916"; transcript_id "MSTRG.181916.74"; exon_number "2";
chr7	StringTie	exon	156954103	156954298	1000	+	.	gene_id "MSTRG.181916"; transcript_id "MSTRG.181916.74"; exon_number "3";
chr7	StringTie	exon	156958606	156958856	1000	+	.	gene_id "MSTRG.181916"; transcript_id "MSTRG.181916.74"; exon_number "4";
chr7	StringTie	exon	156959851	156960174	1000	+	.	gene_id "MSTRG.181916"; transcript_id "MSTRG.181916.74"; exon_number "5";
chr7	StringTie	exon	156962151	156962261	1000	+	.	gene_id "MSTRG.181916"; transcript_id "MSTRG.181916.74"; exon_number "6";
chr7	StringTie	exon	156963008	156966402	1000	+	.	gene_id "MSTRG.181916"; transcript_id "MSTRG.181916.74"; exon_number "7";
chr7	StringTie	exon	156966961	156967275	1000	+	.	gene_id "MSTRG.181916"; transcript_id "MSTRG.181916.74"; exon_number "8";
chr7	StringTie	exon	156969087	156969196	1000	+	.	gene_id "MSTRG.181916"; transcript_id "MSTRG.181916.74"; exon_number "9";
chr7	StringTie	exon	156969529	156973196	1000	+	.	gene_id "MSTRG.181916"; transcript_id "MSTRG.181916.74"; exon_number "10";
chr7	StringTie	transcript	156949772	156973176	1000	+	.	gene_id "MSTRG.181916"; transcript_id "MSTRG.181916.75";
chr7	StringTie	exon	156949772	156950724	1000	+	.	gene_id "MSTRG.181916"; transcript_id "MSTRG.181916.75"; exon_number "1";
chr7	StringTie	exon	156952474	156952598	1000	+	.	gene_id "MSTRG.181916"; transcript_id "MSTRG.181916.75"; exon_number "2";
chr7	StringTie	exon	156954103	156954298	1000	+	.	gene_id "MSTRG.181916"; transcript_id "MSTRG.181916.75"; exon_number "3";
chr7	StringTie	exon	156958606	156958856	1000	+	.	gene_id "MSTRG.181916"; transcript_id "MSTRG.181916.75"; exon_number "4";
chr7	StringTie	exon	156959851	156960174	1000	+	.	gene_id "MSTRG.181916"; transcript_id "MSTRG.181916.75"; exon_number "5";
chr7	StringTie	exon	156962151	156962261	1000	+	.	gene_id "MSTRG.181916"; transcript_id "MSTRG.181916.75"; exon_number "6";
chr7	StringTie	exon	156963008	156963175	1000	+	.	gene_id "MSTRG.181916"; transcript_id "MSTRG.181916.75"; exon_number "7";
chr7	StringTie	exon	156963905	156964026	1000	+	.	gene_id "MSTRG.181916"; transcript_id "MSTRG.181916.75"; exon_number "8";
chr7	StringTie	exon	156966270	156966402	1000	+	.	gene_id "MSTRG.181916"; transcript_id "MSTRG.181916.75"; exon_number "9";
chr7	StringTie	exon	156966961	156967092	1000	+	.	gene_id "MSTRG.181916"; transcript_id "MSTRG.181916.75"; exon_number "10";
chr7	StringTie	exon	156967710	156967843	1000	+	.	gene_id "MSTRG.181916"; transcript_id "MSTRG.181916.75"; exon_number "11";
chr7	StringTie	exon	156969087	156969196	1000	+	.	gene_id "MSTRG.181916"; transcript_id "MSTRG.181916.75"; exon_number "12";
chr7	StringTie	exon	156969529	156973176	1000	+	.	gene_id "MSTRG.181916"; transcript_id "MSTRG.181916.75"; exon_number "13";
chr7	StringTie	transcript	156949787	156973291	1000	+	.	gene_id "MSTRG.181916"; transcript_id "MSTRG.181916.76";
chr7	StringTie	exon	156949787	156950724	1000	+	.	gene_id "MSTRG.181916"; transcript_id "MSTRG.181916.76"; exon_number "1";
chr7	StringTie	exon	156952474	156952598	1000	+	.	gene_id "MSTRG.181916"; transcript_id "MSTRG.181916.76"; exon_number "2";
chr7	StringTie	exon	156954103	156954298	1000	+	.	gene_id "MSTRG.181916"; transcript_id "MSTRG.181916.76"; exon_number "3";
chr7	StringTie	exon	156959851	156960174	1000	+	.	gene_id "MSTRG.181916"; transcript_id "MSTRG.181916.76"; exon_number "4";
chr7	StringTie	exon	156962151	156962261	1000	+	.	gene_id "MSTRG.181916"; transcript_id "MSTRG.181916.76"; exon_number "5";
chr7	StringTie	exon	156963008	156963175	1000	+	.	gene_id "MSTRG.181916"; transcript_id "MSTRG.181916.76"; exon_number "6";
chr7	StringTie	exon	156963905	156964026	1000	+	.	gene_id "MSTRG.181916"; transcript_id "MSTRG.181916.76"; exon_number "7";
chr7	StringTie	exon	156966270	156966402	1000	+	.	gene_id "MSTRG.181916"; transcript_id "MSTRG.181916.76"; exon_number "8";
chr7	StringTie	exon	156966961	156967092	1000	+	.	gene_id "MSTRG.181916"; transcript_id "MSTRG.181916.76"; exon_number "9";
chr7	StringTie	exon	156969087	156969196	1000	+	.	gene_id "MSTRG.181916"; transcript_id "MSTRG.181916.76"; exon_number "10";
chr7	StringTie	exon	156969529	156970410	1000	+	.	gene_id "MSTRG.181916"; transcript_id "MSTRG.181916.76"; exon_number "11";
chr7	StringTie	exon	156972738	156973291	1000	+	.	gene_id "MSTRG.181916"; transcript_id "MSTRG.181916.76"; exon_number "12";
chr7	StringTie	transcript	156949787	156973177	1000	+	.	gene_id "MSTRG.181916"; transcript_id "MSTRG.181916.77";
chr7	StringTie	exon	156949787	156950724	1000	+	.	gene_id "MSTRG.181916"; transcript_id "MSTRG.181916.77"; exon_number "1";
chr7	StringTie	exon	156952474	156952598	1000	+	.	gene_id "MSTRG.181916"; transcript_id "MSTRG.181916.77"; exon_number "2";
chr7	StringTie	exon	156954103	156954303	1000	+	.	gene_id "MSTRG.181916"; transcript_id "MSTRG.181916.77"; exon_number "3";
chr7	StringTie	exon	156959851	156960253	1000	+	.	gene_id "MSTRG.181916"; transcript_id "MSTRG.181916.77"; exon_number "4";
chr7	StringTie	exon	156962151	156962261	1000	+	.	gene_id "MSTRG.181916"; transcript_id "MSTRG.181916.77"; exon_number "5";
chr7	StringTie	exon	156963008	156964188	1000	+	.	gene_id "MSTRG.181916"; transcript_id "MSTRG.181916.77"; exon_number "6";
chr7	StringTie	exon	156966270	156966402	1000	+	.	gene_id "MSTRG.181916"; transcript_id "MSTRG.181916.77"; exon_number "7";
chr7	StringTie	exon	156966961	156967092	1000	+	.	gene_id "MSTRG.181916"; transcript_id "MSTRG.181916.77"; exon_number "8";
chr7	StringTie	exon	156969087	156969196	1000	+	.	gene_id "MSTRG.181916"; transcript_id "MSTRG.181916.77"; exon_number "9";
chr7	StringTie	exon	156969529	156973177	1000	+	.	gene_id "MSTRG.181916"; transcript_id "MSTRG.181916.77"; exon_number "10";
chr7	StringTie	transcript	156949795	156963904	1000	+	.	gene_id "MSTRG.181916"; transcript_id "MSTRG.181916.78";
chr7	StringTie	exon	156949795	156950724	1000	+	.	gene_id "MSTRG.181916"; transcript_id "MSTRG.181916.78"; exon_number "1";
chr7	StringTie	exon	156952474	156952598	1000	+	.	gene_id "MSTRG.181916"; transcript_id "MSTRG.181916.78"; exon_number "2";
chr7	StringTie	exon	156954103	156954298	1000	+	.	gene_id "MSTRG.181916"; transcript_id "MSTRG.181916.78"; exon_number "3";
chr7	StringTie	exon	156958676	156958856	1000	+	.	gene_id "MSTRG.181916"; transcript_id "MSTRG.181916.78"; exon_number "4";
chr7	StringTie	exon	156959851	156960253	1000	+	.	gene_id "MSTRG.181916"; transcript_id "MSTRG.181916.78"; exon_number "5";
chr7	StringTie	exon	156962151	156962261	1000	+	.	gene_id "MSTRG.181916"; transcript_id "MSTRG.181916.78"; exon_number "6";
chr7	StringTie	exon	156963008	156963904	1000	+	.	gene_id "MSTRG.181916"; transcript_id "MSTRG.181916.78"; exon_number "7";
chr7	StringTie	transcript	156949795	156973253	1000	+	.	gene_id "MSTRG.181916"; transcript_id "MSTRG.181916.79";
chr7	StringTie	exon	156949795	156950724	1000	+	.	gene_id "MSTRG.181916"; transcript_id "MSTRG.181916.79"; exon_number "1";
chr7	StringTie	exon	156952474	156952585	1000	+	.	gene_id "MSTRG.181916"; transcript_id "MSTRG.181916.79"; exon_number "2";
chr7	StringTie	exon	156954103	156954298	1000	+	.	gene_id "MSTRG.181916"; transcript_id "MSTRG.181916.79"; exon_number "3";
chr7	StringTie	exon	156958606	156958856	1000	+	.	gene_id "MSTRG.181916"; transcript_id "MSTRG.181916.79"; exon_number "4";
chr7	StringTie	exon	156959851	156960174	1000	+	.	gene_id "MSTRG.181916"; transcript_id "MSTRG.181916.79"; exon_number "5";
chr7	StringTie	exon	156962151	156962261	1000	+	.	gene_id "MSTRG.181916"; transcript_id "MSTRG.181916.79"; exon_number "6";
chr7	StringTie	exon	156963008	156964026	1000	+	.	gene_id "MSTRG.181916"; transcript_id "MSTRG.181916.79"; exon_number "7";
chr7	StringTie	exon	156966270	156966402	1000	+	.	gene_id "MSTRG.181916"; transcript_id "MSTRG.181916.79"; exon_number "8";
chr7	StringTie	exon	156966961	156967092	1000	+	.	gene_id "MSTRG.181916"; transcript_id "MSTRG.181916.79"; exon_number "9";
chr7	StringTie	exon	156969087	156969196	1000	+	.	gene_id "MSTRG.181916"; transcript_id "MSTRG.181916.79"; exon_number "10";
chr7	StringTie	exon	156969529	156973253	1000	+	.	gene_id "MSTRG.181916"; transcript_id "MSTRG.181916.79"; exon_number "11";
chr7	StringTie	transcript	156949682	156973303	1000	+	.	gene_id "MSTRG.181916"; transcript_id "MSTRG.181916.8";
chr7	StringTie	exon	156949682	156950724	1000	+	.	gene_id "MSTRG.181916"; transcript_id "MSTRG.181916.8"; exon_number "1";
chr7	StringTie	exon	156952471	156952598	1000	+	.	gene_id "MSTRG.181916"; transcript_id "MSTRG.181916.8"; exon_number "2";
chr7	StringTie	exon	156954103	156954298	1000	+	.	gene_id "MSTRG.181916"; transcript_id "MSTRG.181916.8"; exon_number "3";
chr7	StringTie	exon	156958606	156958856	1000	+	.	gene_id "MSTRG.181916"; transcript_id "MSTRG.181916.8"; exon_number "4";
chr7	StringTie	exon	156959851	156960253	1000	+	.	gene_id "MSTRG.181916"; transcript_id "MSTRG.181916.8"; exon_number "5";
chr7	StringTie	exon	156962151	156962261	1000	+	.	gene_id "MSTRG.181916"; transcript_id "MSTRG.181916.8"; exon_number "6";
chr7	StringTie	exon	156963008	156963175	1000	+	.	gene_id "MSTRG.181916"; transcript_id "MSTRG.181916.8"; exon_number "7";
chr7	StringTie	exon	156963905	156964026	1000	+	.	gene_id "MSTRG.181916"; transcript_id "MSTRG.181916.8"; exon_number "8";
chr7	StringTie	exon	156966270	156966402	1000	+	.	gene_id "MSTRG.181916"; transcript_id "MSTRG.181916.8"; exon_number "9";
chr7	StringTie	exon	156966961	156967092	1000	+	.	gene_id "MSTRG.181916"; transcript_id "MSTRG.181916.8"; exon_number "10";
chr7	StringTie	exon	156969087	156969196	1000	+	.	gene_id "MSTRG.181916"; transcript_id "MSTRG.181916.8"; exon_number "11";
chr7	StringTie	exon	156969529	156973303	1000	+	.	gene_id "MSTRG.181916"; transcript_id "MSTRG.181916.8"; exon_number "12";
chr7	StringTie	transcript	156949797	156973233	1000	+	.	gene_id "MSTRG.181916"; transcript_id "MSTRG.181916.80";
chr7	StringTie	exon	156949797	156950724	1000	+	.	gene_id "MSTRG.181916"; transcript_id "MSTRG.181916.80"; exon_number "1";
chr7	StringTie	exon	156952474	156952598	1000	+	.	gene_id "MSTRG.181916"; transcript_id "MSTRG.181916.80"; exon_number "2";
chr7	StringTie	exon	156954103	156954303	1000	+	.	gene_id "MSTRG.181916"; transcript_id "MSTRG.181916.80"; exon_number "3";
chr7	StringTie	exon	156958606	156958856	1000	+	.	gene_id "MSTRG.181916"; transcript_id "MSTRG.181916.80"; exon_number "4";
chr7	StringTie	exon	156959851	156960174	1000	+	.	gene_id "MSTRG.181916"; transcript_id "MSTRG.181916.80"; exon_number "5";
chr7	StringTie	exon	156962151	156962261	1000	+	.	gene_id "MSTRG.181916"; transcript_id "MSTRG.181916.80"; exon_number "6";
chr7	StringTie	exon	156963008	156967275	1000	+	.	gene_id "MSTRG.181916"; transcript_id "MSTRG.181916.80"; exon_number "7";
chr7	StringTie	exon	156969087	156969196	1000	+	.	gene_id "MSTRG.181916"; transcript_id "MSTRG.181916.80"; exon_number "8";
chr7	StringTie	exon	156969529	156973233	1000	+	.	gene_id "MSTRG.181916"; transcript_id "MSTRG.181916.80"; exon_number "9";
chr7	StringTie	transcript	156949813	156973250	1000	+	.	gene_id "MSTRG.181916"; transcript_id "MSTRG.181916.81";
chr7	StringTie	exon	156949813	156950724	1000	+	.	gene_id "MSTRG.181916"; transcript_id "MSTRG.181916.81"; exon_number "1";
chr7	StringTie	exon	156952474	156952585	1000	+	.	gene_id "MSTRG.181916"; transcript_id "MSTRG.181916.81"; exon_number "2";
chr7	StringTie	exon	156954103	156954298	1000	+	.	gene_id "MSTRG.181916"; transcript_id "MSTRG.181916.81"; exon_number "3";
chr7	StringTie	exon	156959851	156960174	1000	+	.	gene_id "MSTRG.181916"; transcript_id "MSTRG.181916.81"; exon_number "4";
chr7	StringTie	exon	156962151	156962261	1000	+	.	gene_id "MSTRG.181916"; transcript_id "MSTRG.181916.81"; exon_number "5";
chr7	StringTie	exon	156963008	156966402	1000	+	.	gene_id "MSTRG.181916"; transcript_id "MSTRG.181916.81"; exon_number "6";
chr7	StringTie	exon	156966961	156967092	1000	+	.	gene_id "MSTRG.181916"; transcript_id "MSTRG.181916.81"; exon_number "7";
chr7	StringTie	exon	156969087	156969277	1000	+	.	gene_id "MSTRG.181916"; transcript_id "MSTRG.181916.81"; exon_number "8";
chr7	StringTie	exon	156969529	156973250	1000	+	.	gene_id "MSTRG.181916"; transcript_id "MSTRG.181916.81"; exon_number "9";
chr7	StringTie	transcript	156949820	156973175	1000	+	.	gene_id "MSTRG.181916"; transcript_id "MSTRG.181916.82";
chr7	StringTie	exon	156949820	156950724	1000	+	.	gene_id "MSTRG.181916"; transcript_id "MSTRG.181916.82"; exon_number "1";
chr7	StringTie	exon	156952474	156952598	1000	+	.	gene_id "MSTRG.181916"; transcript_id "MSTRG.181916.82"; exon_number "2";
chr7	StringTie	exon	156954103	156954298	1000	+	.	gene_id "MSTRG.181916"; transcript_id "MSTRG.181916.82"; exon_number "3";
chr7	StringTie	exon	156958606	156958856	1000	+	.	gene_id "MSTRG.181916"; transcript_id "MSTRG.181916.82"; exon_number "4";
chr7	StringTie	exon	156959851	156960253	1000	+	.	gene_id "MSTRG.181916"; transcript_id "MSTRG.181916.82"; exon_number "5";
chr7	StringTie	exon	156962151	156962261	1000	+	.	gene_id "MSTRG.181916"; transcript_id "MSTRG.181916.82"; exon_number "6";
chr7	StringTie	exon	156963008	156963225	1000	+	.	gene_id "MSTRG.181916"; transcript_id "MSTRG.181916.82"; exon_number "7";
chr7	StringTie	exon	156963905	156964026	1000	+	.	gene_id "MSTRG.181916"; transcript_id "MSTRG.181916.82"; exon_number "8";
chr7	StringTie	exon	156966270	156966405	1000	+	.	gene_id "MSTRG.181916"; transcript_id "MSTRG.181916.82"; exon_number "9";
chr7	StringTie	exon	156966961	156967092	1000	+	.	gene_id "MSTRG.181916"; transcript_id "MSTRG.181916.82"; exon_number "10";
chr7	StringTie	exon	156969087	156969196	1000	+	.	gene_id "MSTRG.181916"; transcript_id "MSTRG.181916.82"; exon_number "11";
chr7	StringTie	exon	156969529	156973175	1000	+	.	gene_id "MSTRG.181916"; transcript_id "MSTRG.181916.82"; exon_number "12";
chr7	StringTie	transcript	156949823	156973174	1000	+	.	gene_id "MSTRG.181916"; transcript_id "MSTRG.181916.83";
chr7	StringTie	exon	156949823	156950724	1000	+	.	gene_id "MSTRG.181916"; transcript_id "MSTRG.181916.83"; exon_number "1";
chr7	StringTie	exon	156954103	156954298	1000	+	.	gene_id "MSTRG.181916"; transcript_id "MSTRG.181916.83"; exon_number "2";
chr7	StringTie	exon	156959851	156960174	1000	+	.	gene_id "MSTRG.181916"; transcript_id "MSTRG.181916.83"; exon_number "3";
chr7	StringTie	exon	156962151	156962261	1000	+	.	gene_id "MSTRG.181916"; transcript_id "MSTRG.181916.83"; exon_number "4";
chr7	StringTie	exon	156963008	156963175	1000	+	.	gene_id "MSTRG.181916"; transcript_id "MSTRG.181916.83"; exon_number "5";
chr7	StringTie	exon	156963905	156964026	1000	+	.	gene_id "MSTRG.181916"; transcript_id "MSTRG.181916.83"; exon_number "6";
chr7	StringTie	exon	156966270	156966402	1000	+	.	gene_id "MSTRG.181916"; transcript_id "MSTRG.181916.83"; exon_number "7";
chr7	StringTie	exon	156966961	156967092	1000	+	.	gene_id "MSTRG.181916"; transcript_id "MSTRG.181916.83"; exon_number "8";
chr7	StringTie	exon	156969087	156969196	1000	+	.	gene_id "MSTRG.181916"; transcript_id "MSTRG.181916.83"; exon_number "9";
chr7	StringTie	exon	156969529	156973174	1000	+	.	gene_id "MSTRG.181916"; transcript_id "MSTRG.181916.83"; exon_number "10";
chr7	StringTie	transcript	156949899	156973164	1000	+	.	gene_id "MSTRG.181916"; transcript_id "MSTRG.181916.84";
chr7	StringTie	exon	156949899	156950724	1000	+	.	gene_id "MSTRG.181916"; transcript_id "MSTRG.181916.84"; exon_number "1";
chr7	StringTie	exon	156959851	156960174	1000	+	.	gene_id "MSTRG.181916"; transcript_id "MSTRG.181916.84"; exon_number "2";
chr7	StringTie	exon	156962151	156962261	1000	+	.	gene_id "MSTRG.181916"; transcript_id "MSTRG.181916.84"; exon_number "3";
chr7	StringTie	exon	156963008	156963175	1000	+	.	gene_id "MSTRG.181916"; transcript_id "MSTRG.181916.84"; exon_number "4";
chr7	StringTie	exon	156963905	156964026	1000	+	.	gene_id "MSTRG.181916"; transcript_id "MSTRG.181916.84"; exon_number "5";
chr7	StringTie	exon	156966270	156966402	1000	+	.	gene_id "MSTRG.181916"; transcript_id "MSTRG.181916.84"; exon_number "6";
chr7	StringTie	exon	156966961	156967092	1000	+	.	gene_id "MSTRG.181916"; transcript_id "MSTRG.181916.84"; exon_number "7";
chr7	StringTie	exon	156969087	156969196	1000	+	.	gene_id "MSTRG.181916"; transcript_id "MSTRG.181916.84"; exon_number "8";
chr7	StringTie	exon	156969529	156973164	1000	+	.	gene_id "MSTRG.181916"; transcript_id "MSTRG.181916.84"; exon_number "9";
chr7	StringTie	transcript	156955602	156973292	1000	+	.	gene_id "MSTRG.181916"; transcript_id "MSTRG.181916.86";
chr7	StringTie	exon	156955602	156956007	1000	+	.	gene_id "MSTRG.181916"; transcript_id "MSTRG.181916.86"; exon_number "1";
chr7	StringTie	exon	156959851	156960253	1000	+	.	gene_id "MSTRG.181916"; transcript_id "MSTRG.181916.86"; exon_number "2";
chr7	StringTie	exon	156962151	156962261	1000	+	.	gene_id "MSTRG.181916"; transcript_id "MSTRG.181916.86"; exon_number "3";
chr7	StringTie	exon	156963008	156964026	1000	+	.	gene_id "MSTRG.181916"; transcript_id "MSTRG.181916.86"; exon_number "4";
chr7	StringTie	exon	156966270	156966402	1000	+	.	gene_id "MSTRG.181916"; transcript_id "MSTRG.181916.86"; exon_number "5";
chr7	StringTie	exon	156966961	156967092	1000	+	.	gene_id "MSTRG.181916"; transcript_id "MSTRG.181916.86"; exon_number "6";
chr7	StringTie	exon	156969087	156969196	1000	+	.	gene_id "MSTRG.181916"; transcript_id "MSTRG.181916.86"; exon_number "7";
chr7	StringTie	exon	156969529	156973292	1000	+	.	gene_id "MSTRG.181916"; transcript_id "MSTRG.181916.86"; exon_number "8";
chr7	StringTie	transcript	156949687	156974501	1000	+	.	gene_id "MSTRG.181916"; transcript_id "MSTRG.181916.9";
chr7	StringTie	exon	156949687	156950724	1000	+	.	gene_id "MSTRG.181916"; transcript_id "MSTRG.181916.9"; exon_number "1";
chr7	StringTie	exon	156952471	156952598	1000	+	.	gene_id "MSTRG.181916"; transcript_id "MSTRG.181916.9"; exon_number "2";
chr7	StringTie	exon	156954103	156954298	1000	+	.	gene_id "MSTRG.181916"; transcript_id "MSTRG.181916.9"; exon_number "3";
chr7	StringTie	exon	156959851	156960253	1000	+	.	gene_id "MSTRG.181916"; transcript_id "MSTRG.181916.9"; exon_number "4";
chr7	StringTie	exon	156962151	156962261	1000	+	.	gene_id "MSTRG.181916"; transcript_id "MSTRG.181916.9"; exon_number "5";
chr7	StringTie	exon	156963008	156963175	1000	+	.	gene_id "MSTRG.181916"; transcript_id "MSTRG.181916.9"; exon_number "6";
chr7	StringTie	exon	156963905	156964026	1000	+	.	gene_id "MSTRG.181916"; transcript_id "MSTRG.181916.9"; exon_number "7";
chr7	StringTie	exon	156966270	156966402	1000	+	.	gene_id "MSTRG.181916"; transcript_id "MSTRG.181916.9"; exon_number "8";
chr7	StringTie	exon	156966961	156967092	1000	+	.	gene_id "MSTRG.181916"; transcript_id "MSTRG.181916.9"; exon_number "9";
chr7	StringTie	exon	156969087	156969196	1000	+	.	gene_id "MSTRG.181916"; transcript_id "MSTRG.181916.9"; exon_number "10";
chr7	StringTie	exon	156969529	156974501	1000	+	.	gene_id "MSTRG.181916"; transcript_id "MSTRG.181916.9"; exon_number "11";
chr7	StringTie	transcript	156978634	156988000	1000	+	.	gene_id "MSTRG.181916"; transcript_id "MSTRG.181916.93";
chr7	StringTie	exon	156978634	156983604	1000	+	.	gene_id "MSTRG.181916"; transcript_id "MSTRG.181916.93"; exon_number "1";
chr7	StringTie	exon	156983833	156988000	1000	+	.	gene_id "MSTRG.181916"; transcript_id "MSTRG.181916.93"; exon_number "2";
chr7	StringTie	transcript	156988057	157007533	1000	+	.	gene_id "MSTRG.181916"; transcript_id "MSTRG.181916.94";
chr7	StringTie	exon	156988057	156989259	1000	+	.	gene_id "MSTRG.181916"; transcript_id "MSTRG.181916.94"; exon_number "1";
chr7	StringTie	exon	157006877	157007533	1000	+	.	gene_id "MSTRG.181916"; transcript_id "MSTRG.181916.94"; exon_number "2";
chr7	StringTie	transcript	156999096	157007538	1000	+	.	gene_id "MSTRG.181916"; transcript_id "MSTRG.181916.95";
chr7	StringTie	exon	156999096	156999922	1000	+	.	gene_id "MSTRG.181916"; transcript_id "MSTRG.181916.95"; exon_number "1";
chr7	StringTie	exon	157006267	157006424	1000	+	.	gene_id "MSTRG.181916"; transcript_id "MSTRG.181916.95"; exon_number "2";
chr7	StringTie	exon	157006877	157007538	1000	+	.	gene_id "MSTRG.181916"; transcript_id "MSTRG.181916.95"; exon_number "3";
chr7	StringTie	transcript	156999835	157007139	1000	+	.	gene_id "MSTRG.181916"; transcript_id "MSTRG.181916.96";
chr7	StringTie	exon	156999835	156999922	1000	+	.	gene_id "MSTRG.181916"; transcript_id "MSTRG.181916.96"; exon_number "1";
chr7	StringTie	exon	157005082	157005121	1000	+	.	gene_id "MSTRG.181916"; transcript_id "MSTRG.181916.96"; exon_number "2";
chr7	StringTie	exon	157006267	157006424	1000	+	.	gene_id "MSTRG.181916"; transcript_id "MSTRG.181916.96"; exon_number "3";
chr7	StringTie	exon	157006877	157007139	1000	+	.	gene_id "MSTRG.181916"; transcript_id "MSTRG.181916.96"; exon_number "4";
chr7	StringTie	transcript	157000093	157021495	1000	+	.	gene_id "MSTRG.181916"; transcript_id "MSTRG.181916.97";
chr7	StringTie	exon	157000093	157003894	1000	+	.	gene_id "MSTRG.181916"; transcript_id "MSTRG.181916.97"; exon_number "1";
chr7	StringTie	exon	157005082	157005354	1000	+	.	gene_id "MSTRG.181916"; transcript_id "MSTRG.181916.97"; exon_number "2";
chr7	StringTie	exon	157020277	157021495	1000	+	.	gene_id "MSTRG.181916"; transcript_id "MSTRG.181916.97"; exon_number "3";
chr7	StringTie	transcript	157003695	157007411	1000	+	.	gene_id "MSTRG.181916"; transcript_id "MSTRG.181916.98";
chr7	StringTie	exon	157003695	157003894	1000	+	.	gene_id "MSTRG.181916"; transcript_id "MSTRG.181916.98"; exon_number "1";
chr7	StringTie	exon	157005082	157005121	1000	+	.	gene_id "MSTRG.181916"; transcript_id "MSTRG.181916.98"; exon_number "2";
chr7	StringTie	exon	157006267	157006424	1000	+	.	gene_id "MSTRG.181916"; transcript_id "MSTRG.181916.98"; exon_number "3";
chr7	StringTie	exon	157006877	157007411	1000	+	.	gene_id "MSTRG.181916"; transcript_id "MSTRG.181916.98"; exon_number "4";
chr7	StringTie	transcript	157005187	157007540	1000	+	.	gene_id "MSTRG.181916"; transcript_id "MSTRG.181916.99";
chr7	StringTie	exon	157005187	157005313	1000	+	.	gene_id "MSTRG.181916"; transcript_id "MSTRG.181916.99"; exon_number "1";
chr7	StringTie	exon	157006267	157006424	1000	+	.	gene_id "MSTRG.181916"; transcript_id "MSTRG.181916.99"; exon_number "2";
chr7	StringTie	exon	157006877	157007540	1000	+	.	gene_id "MSTRG.181916"; transcript_id "MSTRG.181916.99"; exon_number "3";
chr7	StringTie	transcript	156903472	156925293	1000	+	.	gene_id "MSTRG.181917"; transcript_id "MSTRG.181917.1";
chr7	StringTie	exon	156903472	156903504	1000	+	.	gene_id "MSTRG.181917"; transcript_id "MSTRG.181917.1"; exon_number "1";
chr7	StringTie	exon	156921291	156925293	1000	+	.	gene_id "MSTRG.181917"; transcript_id "MSTRG.181917.1"; exon_number "2";
chr7	StringTie	transcript	156929064	156947536	1000	-	.	gene_id "MSTRG.181918"; transcript_id "MSTRG.181918.1";
chr7	StringTie	exon	156929064	156932171	1000	-	.	gene_id "MSTRG.181918"; transcript_id "MSTRG.181918.1"; exon_number "1";
chr7	StringTie	exon	156943562	156947536	1000	-	.	gene_id "MSTRG.181918"; transcript_id "MSTRG.181918.1"; exon_number "2";
chr7	StringTie	transcript	156931945	156943299	1000	-	.	gene_id "MSTRG.181918"; transcript_id "MSTRG.181918.2";
chr7	StringTie	exon	156931945	156932171	1000	-	.	gene_id "MSTRG.181918"; transcript_id "MSTRG.181918.2"; exon_number "1";
chr7	StringTie	exon	156942920	156943299	1000	-	.	gene_id "MSTRG.181918"; transcript_id "MSTRG.181918.2"; exon_number "2";
chr7	StringTie	transcript	156932004	156943524	1000	-	.	gene_id "MSTRG.181918"; transcript_id "MSTRG.181918.3";
chr7	StringTie	exon	156932004	156932171	1000	-	.	gene_id "MSTRG.181918"; transcript_id "MSTRG.181918.3"; exon_number "1";
chr7	StringTie	exon	156943116	156943524	1000	-	.	gene_id "MSTRG.181918"; transcript_id "MSTRG.181918.3"; exon_number "2";
chr7	StringTie	transcript	156937328	156943669	1000	-	.	gene_id "MSTRG.181918"; transcript_id "MSTRG.181918.4";
chr7	StringTie	exon	156937328	156938022	1000	-	.	gene_id "MSTRG.181918"; transcript_id "MSTRG.181918.4"; exon_number "1";
chr7	StringTie	exon	156943562	156943669	1000	-	.	gene_id "MSTRG.181918"; transcript_id "MSTRG.181918.4"; exon_number "2";
chr7	StringTie	transcript	156944721	156945645	1000	+	.	gene_id "MSTRG.181919"; transcript_id "ENST00000427073"; gene_name "RP5-1121A15.3"; ref_gene_id "ENSG00000230033";
chr7	StringTie	exon	156944721	156944971	1000	+	.	gene_id "MSTRG.181919"; transcript_id "ENST00000427073"; exon_number "1"; gene_name "RP5-1121A15.3"; ref_gene_id "ENSG00000230033";
chr7	StringTie	exon	156945366	156945645	1000	+	.	gene_id "MSTRG.181919"; transcript_id "ENST00000427073"; exon_number "2"; gene_name "RP5-1121A15.3"; ref_gene_id "ENSG00000230033";
chr7	StringTie	transcript	156936033	156947496	1000	+	.	gene_id "MSTRG.181919"; transcript_id "MSTRG.181919.1";
chr7	StringTie	exon	156936033	156941463	1000	+	.	gene_id "MSTRG.181919"; transcript_id "MSTRG.181919.1"; exon_number "1";
chr7	StringTie	exon	156941500	156943529	1000	+	.	gene_id "MSTRG.181919"; transcript_id "MSTRG.181919.1"; exon_number "2";
chr7	StringTie	exon	156944580	156947496	1000	+	.	gene_id "MSTRG.181919"; transcript_id "MSTRG.181919.1"; exon_number "3";
chr7	StringTie	transcript	156939760	156942296	1000	+	.	gene_id "MSTRG.181919"; transcript_id "MSTRG.181919.10";
chr7	StringTie	exon	156939760	156941060	1000	+	.	gene_id "MSTRG.181919"; transcript_id "MSTRG.181919.10"; exon_number "1";
chr7	StringTie	exon	156941482	156942296	1000	+	.	gene_id "MSTRG.181919"; transcript_id "MSTRG.181919.10"; exon_number "2";
chr7	StringTie	transcript	156939761	156942260	1000	+	.	gene_id "MSTRG.181919"; transcript_id "MSTRG.181919.11";
chr7	StringTie	exon	156939761	156941188	1000	+	.	gene_id "MSTRG.181919"; transcript_id "MSTRG.181919.11"; exon_number "1";
chr7	StringTie	exon	156941556	156942260	1000	+	.	gene_id "MSTRG.181919"; transcript_id "MSTRG.181919.11"; exon_number "2";
chr7	StringTie	transcript	156939773	156947562	1000	+	.	gene_id "MSTRG.181919"; transcript_id "MSTRG.181919.12";
chr7	StringTie	exon	156939773	156943397	1000	+	.	gene_id "MSTRG.181919"; transcript_id "MSTRG.181919.12"; exon_number "1";
chr7	StringTie	exon	156944580	156947562	1000	+	.	gene_id "MSTRG.181919"; transcript_id "MSTRG.181919.12"; exon_number "2";
chr7	StringTie	transcript	156939773	156946659	1000	+	.	gene_id "MSTRG.181919"; transcript_id "MSTRG.181919.13";
chr7	StringTie	exon	156939773	156941060	1000	+	.	gene_id "MSTRG.181919"; transcript_id "MSTRG.181919.13"; exon_number "1";
chr7	StringTie	exon	156941207	156943529	1000	+	.	gene_id "MSTRG.181919"; transcript_id "MSTRG.181919.13"; exon_number "2";
chr7	StringTie	exon	156944580	156944971	1000	+	.	gene_id "MSTRG.181919"; transcript_id "MSTRG.181919.13"; exon_number "3";
chr7	StringTie	exon	156945366	156946659	1000	+	.	gene_id "MSTRG.181919"; transcript_id "MSTRG.181919.13"; exon_number "4";
chr7	StringTie	transcript	156939776	156945855	1000	+	.	gene_id "MSTRG.181919"; transcript_id "MSTRG.181919.14";
chr7	StringTie	exon	156939776	156941060	1000	+	.	gene_id "MSTRG.181919"; transcript_id "MSTRG.181919.14"; exon_number "1";
chr7	StringTie	exon	156941207	156941727	1000	+	.	gene_id "MSTRG.181919"; transcript_id "MSTRG.181919.14"; exon_number "2";
chr7	StringTie	exon	156941817	156943529	1000	+	.	gene_id "MSTRG.181919"; transcript_id "MSTRG.181919.14"; exon_number "3";
chr7	StringTie	exon	156945366	156945855	1000	+	.	gene_id "MSTRG.181919"; transcript_id "MSTRG.181919.14"; exon_number "4";
chr7	StringTie	transcript	156940850	156942245	1000	+	.	gene_id "MSTRG.181919"; transcript_id "MSTRG.181919.15";
chr7	StringTie	exon	156940850	156941006	1000	+	.	gene_id "MSTRG.181919"; transcript_id "MSTRG.181919.15"; exon_number "1";
chr7	StringTie	exon	156941428	156942245	1000	+	.	gene_id "MSTRG.181919"; transcript_id "MSTRG.181919.15"; exon_number "2";
chr7	StringTie	transcript	156940879	156942142	1000	+	.	gene_id "MSTRG.181919"; transcript_id "MSTRG.181919.16";
chr7	StringTie	exon	156940879	156941280	1000	+	.	gene_id "MSTRG.181919"; transcript_id "MSTRG.181919.16"; exon_number "1";
chr7	StringTie	exon	156941961	156942142	1000	+	.	gene_id "MSTRG.181919"; transcript_id "MSTRG.181919.16"; exon_number "2";
chr7	StringTie	transcript	156942790	156946131	1000	+	.	gene_id "MSTRG.181919"; transcript_id "MSTRG.181919.17";
chr7	StringTie	exon	156942790	156943305	1000	+	.	gene_id "MSTRG.181919"; transcript_id "MSTRG.181919.17"; exon_number "1";
chr7	StringTie	exon	156944580	156946131	1000	+	.	gene_id "MSTRG.181919"; transcript_id "MSTRG.181919.17"; exon_number "2";
chr7	StringTie	transcript	156942919	156947308	1000	+	.	gene_id "MSTRG.181919"; transcript_id "MSTRG.181919.18";
chr7	StringTie	exon	156942919	156943397	1000	+	.	gene_id "MSTRG.181919"; transcript_id "MSTRG.181919.18"; exon_number "1";
chr7	StringTie	exon	156944580	156944971	1000	+	.	gene_id "MSTRG.181919"; transcript_id "MSTRG.181919.18"; exon_number "2";
chr7	StringTie	exon	156945366	156947308	1000	+	.	gene_id "MSTRG.181919"; transcript_id "MSTRG.181919.18"; exon_number "3";
chr7	StringTie	transcript	156937108	156948076	1000	+	.	gene_id "MSTRG.181919"; transcript_id "MSTRG.181919.2";
chr7	StringTie	exon	156937108	156943529	1000	+	.	gene_id "MSTRG.181919"; transcript_id "MSTRG.181919.2"; exon_number "1";
chr7	StringTie	exon	156944580	156944971	1000	+	.	gene_id "MSTRG.181919"; transcript_id "MSTRG.181919.2"; exon_number "2";
chr7	StringTie	exon	156945366	156948076	1000	+	.	gene_id "MSTRG.181919"; transcript_id "MSTRG.181919.2"; exon_number "3";
chr7	StringTie	transcript	156937382	156948031	1000	+	.	gene_id "MSTRG.181919"; transcript_id "MSTRG.181919.3";
chr7	StringTie	exon	156937382	156940870	1000	+	.	gene_id "MSTRG.181919"; transcript_id "MSTRG.181919.3"; exon_number "1";
chr7	StringTie	exon	156941613	156943529	1000	+	.	gene_id "MSTRG.181919"; transcript_id "MSTRG.181919.3"; exon_number "2";
chr7	StringTie	exon	156944580	156948031	1000	+	.	gene_id "MSTRG.181919"; transcript_id "MSTRG.181919.3"; exon_number "3";
chr7	StringTie	transcript	156937394	156947568	1000	+	.	gene_id "MSTRG.181919"; transcript_id "MSTRG.181919.4";
chr7	StringTie	exon	156937394	156941060	1000	+	.	gene_id "MSTRG.181919"; transcript_id "MSTRG.181919.4"; exon_number "1";
chr7	StringTie	exon	156941207	156943529	1000	+	.	gene_id "MSTRG.181919"; transcript_id "MSTRG.181919.4"; exon_number "2";
chr7	StringTie	exon	156944580	156947568	1000	+	.	gene_id "MSTRG.181919"; transcript_id "MSTRG.181919.4"; exon_number "3";
chr7	StringTie	transcript	156937414	156942292	1000	+	.	gene_id "MSTRG.181919"; transcript_id "MSTRG.181919.5";
chr7	StringTie	exon	156937414	156941060	1000	+	.	gene_id "MSTRG.181919"; transcript_id "MSTRG.181919.5"; exon_number "1";
chr7	StringTie	exon	156941317	156942292	1000	+	.	gene_id "MSTRG.181919"; transcript_id "MSTRG.181919.5"; exon_number "2";
chr7	StringTie	transcript	156938837	156947633	1000	+	.	gene_id "MSTRG.181919"; transcript_id "MSTRG.181919.6";
chr7	StringTie	exon	156938837	156941409	1000	+	.	gene_id "MSTRG.181919"; transcript_id "MSTRG.181919.6"; exon_number "1";
chr7	StringTie	exon	156941446	156943529	1000	+	.	gene_id "MSTRG.181919"; transcript_id "MSTRG.181919.6"; exon_number "2";
chr7	StringTie	exon	156944580	156944971	1000	+	.	gene_id "MSTRG.181919"; transcript_id "MSTRG.181919.6"; exon_number "3";
chr7	StringTie	exon	156945366	156947633	1000	+	.	gene_id "MSTRG.181919"; transcript_id "MSTRG.181919.6"; exon_number "4";
chr7	StringTie	transcript	156939542	156942293	1000	+	.	gene_id "MSTRG.181919"; transcript_id "MSTRG.181919.7";
chr7	StringTie	exon	156939542	156941060	1000	+	.	gene_id "MSTRG.181919"; transcript_id "MSTRG.181919.7"; exon_number "1";
chr7	StringTie	exon	156941299	156942293	1000	+	.	gene_id "MSTRG.181919"; transcript_id "MSTRG.181919.7"; exon_number "2";
chr7	StringTie	transcript	156939746	156942200	1000	+	.	gene_id "MSTRG.181919"; transcript_id "MSTRG.181919.8";
chr7	StringTie	exon	156939746	156941060	1000	+	.	gene_id "MSTRG.181919"; transcript_id "MSTRG.181919.8"; exon_number "1";
chr7	StringTie	exon	156941997	156942200	1000	+	.	gene_id "MSTRG.181919"; transcript_id "MSTRG.181919.8"; exon_number "2";
chr7	StringTie	transcript	156939749	156945668	1000	+	.	gene_id "MSTRG.181919"; transcript_id "MSTRG.181919.9";
chr7	StringTie	exon	156939749	156941024	1000	+	.	gene_id "MSTRG.181919"; transcript_id "MSTRG.181919.9"; exon_number "1";
chr7	StringTie	exon	156941097	156943397	1000	+	.	gene_id "MSTRG.181919"; transcript_id "MSTRG.181919.9"; exon_number "2";
chr7	StringTie	exon	156944580	156945668	1000	+	.	gene_id "MSTRG.181919"; transcript_id "MSTRG.181919.9"; exon_number "3";
chr10	StringTie	transcript	2032980	2033665	1000	.	.	gene_id "MSTRG.18192"; transcript_id "MSTRG.18192.1";
chr10	StringTie	exon	2032980	2033665	1000	.	.	gene_id "MSTRG.18192"; transcript_id "MSTRG.18192.1"; exon_number "1";
chr7	StringTie	transcript	156964613	156972747	1000	-	.	gene_id "MSTRG.181920"; transcript_id "MSTRG.181920.1";
chr7	StringTie	exon	156964613	156965789	1000	-	.	gene_id "MSTRG.181920"; transcript_id "MSTRG.181920.1"; exon_number "1";
chr7	StringTie	exon	156972705	156972747	1000	-	.	gene_id "MSTRG.181920"; transcript_id "MSTRG.181920.1"; exon_number "2";
chr7	StringTie	transcript	156970970	156971753	1000	-	.	gene_id "MSTRG.181921"; transcript_id "MSTRG.181921.1";
chr7	StringTie	exon	156970970	156971140	1000	-	.	gene_id "MSTRG.181921"; transcript_id "MSTRG.181921.1"; exon_number "1";
chr7	StringTie	exon	156971501	156971563	1000	-	.	gene_id "MSTRG.181921"; transcript_id "MSTRG.181921.1"; exon_number "2";
chr7	StringTie	exon	156971631	156971753	1000	-	.	gene_id "MSTRG.181921"; transcript_id "MSTRG.181921.1"; exon_number "3";
chr7	StringTie	transcript	156971380	156971801	1000	-	.	gene_id "MSTRG.181921"; transcript_id "MSTRG.181921.2";
chr7	StringTie	exon	156971380	156971500	1000	-	.	gene_id "MSTRG.181921"; transcript_id "MSTRG.181921.2"; exon_number "1";
chr7	StringTie	exon	156971587	156971801	1000	-	.	gene_id "MSTRG.181921"; transcript_id "MSTRG.181921.2"; exon_number "2";
chr7	StringTie	transcript	157004853	157010651	1000	-	.	gene_id "MSTRG.181922"; transcript_id "ENST00000252971"; gene_name "MNX1"; ref_gene_id "ENSG00000130675";
chr7	StringTie	exon	157004853	157005873	1000	-	.	gene_id "MSTRG.181922"; transcript_id "ENST00000252971"; exon_number "1"; gene_name "MNX1"; ref_gene_id "ENSG00000130675";
chr7	StringTie	exon	157006479	157006639	1000	-	.	gene_id "MSTRG.181922"; transcript_id "ENST00000252971"; exon_number "2"; gene_name "MNX1"; ref_gene_id "ENSG00000130675";
chr7	StringTie	exon	157009660	157010651	1000	-	.	gene_id "MSTRG.181922"; transcript_id "ENST00000252971"; exon_number "3"; gene_name "MNX1"; ref_gene_id "ENSG00000130675";
chr7	StringTie	transcript	157005842	157009287	1000	-	.	gene_id "MSTRG.181922"; transcript_id "ENST00000425745"; gene_name "MNX1"; ref_gene_id "ENSG00000130675";
chr7	StringTie	exon	157005842	157005873	1000	-	.	gene_id "MSTRG.181922"; transcript_id "ENST00000425745"; exon_number "1"; gene_name "MNX1"; ref_gene_id "ENSG00000130675";
chr7	StringTie	exon	157008998	157009287	1000	-	.	gene_id "MSTRG.181922"; transcript_id "ENST00000425745"; exon_number "2"; gene_name "MNX1"; ref_gene_id "ENSG00000130675";
chr7	StringTie	transcript	157005842	157009435	1000	-	.	gene_id "MSTRG.181922"; transcript_id "ENST00000428439"; gene_name "MNX1"; ref_gene_id "ENSG00000130675";
chr7	StringTie	exon	157005842	157005873	1000	-	.	gene_id "MSTRG.181922"; transcript_id "ENST00000428439"; exon_number "1"; gene_name "MNX1"; ref_gene_id "ENSG00000130675";
chr7	StringTie	exon	157006479	157006639	1000	-	.	gene_id "MSTRG.181922"; transcript_id "ENST00000428439"; exon_number "2"; gene_name "MNX1"; ref_gene_id "ENSG00000130675";
chr7	StringTie	exon	157008998	157009435	1000	-	.	gene_id "MSTRG.181922"; transcript_id "ENST00000428439"; exon_number "3"; gene_name "MNX1"; ref_gene_id "ENSG00000130675";
chr7	StringTie	transcript	156994051	157009075	1000	-	.	gene_id "MSTRG.181922"; transcript_id "ENST00000469500"; gene_name "MNX1"; ref_gene_id "ENSG00000130675";
chr7	StringTie	exon	156994051	156994181	1000	-	.	gene_id "MSTRG.181922"; transcript_id "ENST00000469500"; exon_number "1"; gene_name "MNX1"; ref_gene_id "ENSG00000130675";
chr7	StringTie	exon	157008998	157009075	1000	-	.	gene_id "MSTRG.181922"; transcript_id "ENST00000469500"; exon_number "2"; gene_name "MNX1"; ref_gene_id "ENSG00000130675";
chr7	StringTie	transcript	157005842	157009435	1000	-	.	gene_id "MSTRG.181922"; transcript_id "ENST00000474448"; gene_name "MNX1"; ref_gene_id "ENSG00000130675";
chr7	StringTie	exon	157005842	157005873	1000	-	.	gene_id "MSTRG.181922"; transcript_id "ENST00000474448"; exon_number "1"; gene_name "MNX1"; ref_gene_id "ENSG00000130675";
chr7	StringTie	exon	157006479	157006639	1000	-	.	gene_id "MSTRG.181922"; transcript_id "ENST00000474448"; exon_number "2"; gene_name "MNX1"; ref_gene_id "ENSG00000130675";
chr7	StringTie	exon	157008528	157009435	1000	-	.	gene_id "MSTRG.181922"; transcript_id "ENST00000474448"; exon_number "3"; gene_name "MNX1"; ref_gene_id "ENSG00000130675";
chr7	StringTie	transcript	156994051	157009697	1000	-	.	gene_id "MSTRG.181922"; transcript_id "ENST00000479817"; gene_name "MNX1"; ref_gene_id "ENSG00000130675";
chr7	StringTie	exon	156994051	156994181	1000	-	.	gene_id "MSTRG.181922"; transcript_id "ENST00000479817"; exon_number "1"; gene_name "MNX1"; ref_gene_id "ENSG00000130675";
chr7	StringTie	exon	157009660	157009697	1000	-	.	gene_id "MSTRG.181922"; transcript_id "ENST00000479817"; exon_number "2"; gene_name "MNX1"; ref_gene_id "ENSG00000130675";
chr7	StringTie	transcript	157004853	157009435	1000	-	.	gene_id "MSTRG.181922"; transcript_id "ENST00000543409"; gene_name "MNX1"; ref_gene_id "ENSG00000130675";
chr7	StringTie	exon	157004853	157005873	1000	-	.	gene_id "MSTRG.181922"; transcript_id "ENST00000543409"; exon_number "1"; gene_name "MNX1"; ref_gene_id "ENSG00000130675";
chr7	StringTie	exon	157006479	157006639	1000	-	.	gene_id "MSTRG.181922"; transcript_id "ENST00000543409"; exon_number "2"; gene_name "MNX1"; ref_gene_id "ENSG00000130675";
chr7	StringTie	exon	157008998	157009435	1000	-	.	gene_id "MSTRG.181922"; transcript_id "ENST00000543409"; exon_number "3"; gene_name "MNX1"; ref_gene_id "ENSG00000130675";
chr7	StringTie	transcript	157007539	157009291	1000	-	.	gene_id "MSTRG.181922"; transcript_id "ENST00000605400"; gene_name "MNX1"; ref_gene_id "ENSG00000130675";
chr7	StringTie	exon	157007539	157009291	1000	-	.	gene_id "MSTRG.181922"; transcript_id "ENST00000605400"; exon_number "1"; gene_name "MNX1"; ref_gene_id "ENSG00000130675";
chr7	StringTie	transcript	156974596	157009697	1000	-	.	gene_id "MSTRG.181922"; transcript_id "MSTRG.181922.1";
chr7	StringTie	exon	156974596	156991002	1000	-	.	gene_id "MSTRG.181922"; transcript_id "MSTRG.181922.1"; exon_number "1";
chr7	StringTie	exon	156992944	156994181	1000	-	.	gene_id "MSTRG.181922"; transcript_id "MSTRG.181922.1"; exon_number "2";
chr7	StringTie	exon	157009660	157009697	1000	-	.	gene_id "MSTRG.181922"; transcript_id "MSTRG.181922.1"; exon_number "3";
chr7	StringTie	transcript	157003920	157010779	1000	-	.	gene_id "MSTRG.181922"; transcript_id "MSTRG.181922.10";
chr7	StringTie	exon	157003920	157005873	1000	-	.	gene_id "MSTRG.181922"; transcript_id "MSTRG.181922.10"; exon_number "1";
chr7	StringTie	exon	157006479	157006634	1000	-	.	gene_id "MSTRG.181922"; transcript_id "MSTRG.181922.10"; exon_number "2";
chr7	StringTie	exon	157009660	157010779	1000	-	.	gene_id "MSTRG.181922"; transcript_id "MSTRG.181922.10"; exon_number "3";
chr7	StringTie	transcript	157004827	157009416	1000	-	.	gene_id "MSTRG.181922"; transcript_id "MSTRG.181922.11";
chr7	StringTie	exon	157004827	157005873	1000	-	.	gene_id "MSTRG.181922"; transcript_id "MSTRG.181922.11"; exon_number "1";
chr7	StringTie	exon	157006479	157006639	1000	-	.	gene_id "MSTRG.181922"; transcript_id "MSTRG.181922.11"; exon_number "2";
chr7	StringTie	exon	157008142	157009416	1000	-	.	gene_id "MSTRG.181922"; transcript_id "MSTRG.181922.11"; exon_number "3";
chr7	StringTie	transcript	157004842	157009557	1000	-	.	gene_id "MSTRG.181922"; transcript_id "MSTRG.181922.12";
chr7	StringTie	exon	157004842	157005680	1000	-	.	gene_id "MSTRG.181922"; transcript_id "MSTRG.181922.12"; exon_number "1";
chr7	StringTie	exon	157005821	157005873	1000	-	.	gene_id "MSTRG.181922"; transcript_id "MSTRG.181922.12"; exon_number "2";
chr7	StringTie	exon	157006479	157006639	1000	-	.	gene_id "MSTRG.181922"; transcript_id "MSTRG.181922.12"; exon_number "3";
chr7	StringTie	exon	157008998	157009557	1000	-	.	gene_id "MSTRG.181922"; transcript_id "MSTRG.181922.12"; exon_number "4";
chr7	StringTie	transcript	157004931	157009339	1000	-	.	gene_id "MSTRG.181922"; transcript_id "MSTRG.181922.15";
chr7	StringTie	exon	157004931	157005873	1000	-	.	gene_id "MSTRG.181922"; transcript_id "MSTRG.181922.15"; exon_number "1";
chr7	StringTie	exon	157006479	157006639	1000	-	.	gene_id "MSTRG.181922"; transcript_id "MSTRG.181922.15"; exon_number "2";
chr7	StringTie	exon	157009321	157009339	1000	-	.	gene_id "MSTRG.181922"; transcript_id "MSTRG.181922.15"; exon_number "3";
chr7	StringTie	transcript	156977990	156984008	1000	-	.	gene_id "MSTRG.181922"; transcript_id "MSTRG.181922.2";
chr7	StringTie	exon	156977990	156982142	1000	-	.	gene_id "MSTRG.181922"; transcript_id "MSTRG.181922.2"; exon_number "1";
chr7	StringTie	exon	156982586	156984008	1000	-	.	gene_id "MSTRG.181922"; transcript_id "MSTRG.181922.2"; exon_number "2";
chr7	StringTie	transcript	156978793	157010651	1000	-	.	gene_id "MSTRG.181922"; transcript_id "MSTRG.181922.3";
chr7	StringTie	exon	156978793	156982142	1000	-	.	gene_id "MSTRG.181922"; transcript_id "MSTRG.181922.3"; exon_number "1";
chr7	StringTie	exon	156982739	156991002	1000	-	.	gene_id "MSTRG.181922"; transcript_id "MSTRG.181922.3"; exon_number "2";
chr7	StringTie	exon	156992944	157005873	1000	-	.	gene_id "MSTRG.181922"; transcript_id "MSTRG.181922.3"; exon_number "3";
chr7	StringTie	exon	157006479	157006639	1000	-	.	gene_id "MSTRG.181922"; transcript_id "MSTRG.181922.3"; exon_number "4";
chr7	StringTie	exon	157009660	157010651	1000	-	.	gene_id "MSTRG.181922"; transcript_id "MSTRG.181922.3"; exon_number "5";
chr7	StringTie	transcript	156987963	157009075	1000	-	.	gene_id "MSTRG.181922"; transcript_id "MSTRG.181922.4";
chr7	StringTie	exon	156987963	156991721	1000	-	.	gene_id "MSTRG.181922"; transcript_id "MSTRG.181922.4"; exon_number "1";
chr7	StringTie	exon	156992944	156994181	1000	-	.	gene_id "MSTRG.181922"; transcript_id "MSTRG.181922.4"; exon_number "2";
chr7	StringTie	exon	157008998	157009075	1000	-	.	gene_id "MSTRG.181922"; transcript_id "MSTRG.181922.4"; exon_number "3";
chr7	StringTie	transcript	156991597	157000367	1000	-	.	gene_id "MSTRG.181922"; transcript_id "MSTRG.181922.5";
chr7	StringTie	exon	156991597	156994181	1000	-	.	gene_id "MSTRG.181922"; transcript_id "MSTRG.181922.5"; exon_number "1";
chr7	StringTie	exon	157000343	157000367	1000	-	.	gene_id "MSTRG.181922"; transcript_id "MSTRG.181922.5"; exon_number "2";
chr7	StringTie	transcript	156993856	156999911	1000	-	.	gene_id "MSTRG.181922"; transcript_id "MSTRG.181922.6";
chr7	StringTie	exon	156993856	156994181	1000	-	.	gene_id "MSTRG.181922"; transcript_id "MSTRG.181922.6"; exon_number "1";
chr7	StringTie	exon	156999889	156999911	1000	-	.	gene_id "MSTRG.181922"; transcript_id "MSTRG.181922.6"; exon_number "2";
chr7	StringTie	transcript	157003882	157006879	1000	-	.	gene_id "MSTRG.181922"; transcript_id "MSTRG.181922.9";
chr7	StringTie	exon	157003882	157006260	1000	-	.	gene_id "MSTRG.181922"; transcript_id "MSTRG.181922.9"; exon_number "1";
chr7	StringTie	exon	157006479	157006879	1000	-	.	gene_id "MSTRG.181922"; transcript_id "MSTRG.181922.9"; exon_number "2";
chr7	StringTie	transcript	157009918	157010459	1000	+	.	gene_id "MSTRG.181923"; transcript_id "MSTRG.181923.1";
chr7	StringTie	exon	157009918	157009964	1000	+	.	gene_id "MSTRG.181923"; transcript_id "MSTRG.181923.1"; exon_number "1";
chr7	StringTie	exon	157010289	157010459	1000	+	.	gene_id "MSTRG.181923"; transcript_id "MSTRG.181923.1"; exon_number "2";
chr7	StringTie	transcript	157042330	157042640	1000	.	.	gene_id "MSTRG.181924"; transcript_id "MSTRG.181924.1";
chr7	StringTie	exon	157042330	157042640	1000	.	.	gene_id "MSTRG.181924"; transcript_id "MSTRG.181924.1"; exon_number "1";
chr7	StringTie	transcript	157044490	157045028	1000	.	.	gene_id "MSTRG.181925"; transcript_id "MSTRG.181925.1";
chr7	StringTie	exon	157044490	157045028	1000	.	.	gene_id "MSTRG.181925"; transcript_id "MSTRG.181925.1"; exon_number "1";
chr7	StringTie	transcript	157054494	157054694	1000	.	.	gene_id "MSTRG.181926"; transcript_id "MSTRG.181926.1";
chr7	StringTie	exon	157054494	157054694	1000	.	.	gene_id "MSTRG.181926"; transcript_id "MSTRG.181926.1"; exon_number "1";
chr7	StringTie	transcript	157056041	157056492	1000	.	.	gene_id "MSTRG.181927"; transcript_id "MSTRG.181927.1";
chr7	StringTie	exon	157056041	157056492	1000	.	.	gene_id "MSTRG.181927"; transcript_id "MSTRG.181927.1"; exon_number "1";
chr7	StringTie	transcript	157056805	157057644	1000	-	.	gene_id "MSTRG.181928"; transcript_id "MSTRG.181928.1";
chr7	StringTie	exon	157056805	157057644	1000	-	.	gene_id "MSTRG.181928"; transcript_id "MSTRG.181928.1"; exon_number "1";
chr7	StringTie	transcript	157057709	157058514	1000	-	.	gene_id "MSTRG.181929"; transcript_id "ENST00000426169"; gene_name "RP4-639J15.1"; ref_gene_id "ENSG00000236102";
chr7	StringTie	exon	157057709	157057832	1000	-	.	gene_id "MSTRG.181929"; transcript_id "ENST00000426169"; exon_number "1"; gene_name "RP4-639J15.1"; ref_gene_id "ENSG00000236102";
chr7	StringTie	exon	157058207	157058514	1000	-	.	gene_id "MSTRG.181929"; transcript_id "ENST00000426169"; exon_number "2"; gene_name "RP4-639J15.1"; ref_gene_id "ENSG00000236102";
chr10	StringTie	transcript	2034400	2034650	1000	.	.	gene_id "MSTRG.18193"; transcript_id "MSTRG.18193.1";
chr10	StringTie	exon	2034400	2034650	1000	.	.	gene_id "MSTRG.18193"; transcript_id "MSTRG.18193.1"; exon_number "1";
chr7	StringTie	transcript	157058621	157059450	1000	.	.	gene_id "MSTRG.181930"; transcript_id "MSTRG.181930.1";
chr7	StringTie	exon	157058621	157059450	1000	.	.	gene_id "MSTRG.181930"; transcript_id "MSTRG.181930.1"; exon_number "1";
chr7	StringTie	transcript	157060052	157060311	1000	.	.	gene_id "MSTRG.181931"; transcript_id "MSTRG.181931.1";
chr7	StringTie	exon	157060052	157060311	1000	.	.	gene_id "MSTRG.181931"; transcript_id "MSTRG.181931.1"; exon_number "1";
chr7	StringTie	transcript	157060616	157060909	1000	.	.	gene_id "MSTRG.181932"; transcript_id "MSTRG.181932.1";
chr7	StringTie	exon	157060616	157060909	1000	.	.	gene_id "MSTRG.181932"; transcript_id "MSTRG.181932.1"; exon_number "1";
chr7	StringTie	transcript	157062585	157062907	1000	.	.	gene_id "MSTRG.181933"; transcript_id "MSTRG.181933.1";
chr7	StringTie	exon	157062585	157062907	1000	.	.	gene_id "MSTRG.181933"; transcript_id "MSTRG.181933.1"; exon_number "1";
chr7	StringTie	transcript	157072009	157072565	1000	.	.	gene_id "MSTRG.181934"; transcript_id "MSTRG.181934.1";
chr7	StringTie	exon	157072009	157072565	1000	.	.	gene_id "MSTRG.181934"; transcript_id "MSTRG.181934.1"; exon_number "1";
chr7	StringTie	transcript	157073037	157073798	1000	.	.	gene_id "MSTRG.181935"; transcript_id "MSTRG.181935.1";
chr7	StringTie	exon	157073037	157073798	1000	.	.	gene_id "MSTRG.181935"; transcript_id "MSTRG.181935.1"; exon_number "1";
chr7	StringTie	transcript	157076069	157077436	1000	.	.	gene_id "MSTRG.181936"; transcript_id "MSTRG.181936.1";
chr7	StringTie	exon	157076069	157077436	1000	.	.	gene_id "MSTRG.181936"; transcript_id "MSTRG.181936.1"; exon_number "1";
chr7	StringTie	transcript	157077916	157078685	1000	.	.	gene_id "MSTRG.181937"; transcript_id "MSTRG.181937.1";
chr7	StringTie	exon	157077916	157078685	1000	.	.	gene_id "MSTRG.181937"; transcript_id "MSTRG.181937.1"; exon_number "1";
chr7	StringTie	transcript	157080233	157080433	1000	.	.	gene_id "MSTRG.181938"; transcript_id "MSTRG.181938.1";
chr7	StringTie	exon	157080233	157080433	1000	.	.	gene_id "MSTRG.181938"; transcript_id "MSTRG.181938.1"; exon_number "1";
chr7	StringTie	transcript	157081219	157081526	1000	.	.	gene_id "MSTRG.181939"; transcript_id "MSTRG.181939.1";
chr7	StringTie	exon	157081219	157081526	1000	.	.	gene_id "MSTRG.181939"; transcript_id "MSTRG.181939.1"; exon_number "1";
chr10	StringTie	transcript	2037141	2037679	1000	.	.	gene_id "MSTRG.18194"; transcript_id "MSTRG.18194.1";
chr10	StringTie	exon	2037141	2037679	1000	.	.	gene_id "MSTRG.18194"; transcript_id "MSTRG.18194.1"; exon_number "1";
chr7	StringTie	transcript	157083641	157084420	1000	.	.	gene_id "MSTRG.181940"; transcript_id "MSTRG.181940.1";
chr7	StringTie	exon	157083641	157084420	1000	.	.	gene_id "MSTRG.181940"; transcript_id "MSTRG.181940.1"; exon_number "1";
chr7	StringTie	transcript	157084810	157085290	1000	.	.	gene_id "MSTRG.181941"; transcript_id "MSTRG.181941.1";
chr7	StringTie	exon	157084810	157085290	1000	.	.	gene_id "MSTRG.181941"; transcript_id "MSTRG.181941.1"; exon_number "1";
chr7	StringTie	transcript	157086192	157087420	1000	.	.	gene_id "MSTRG.181942"; transcript_id "MSTRG.181942.1";
chr7	StringTie	exon	157086192	157087420	1000	.	.	gene_id "MSTRG.181942"; transcript_id "MSTRG.181942.1"; exon_number "1";
chr7	StringTie	transcript	157087955	157088543	1000	-	.	gene_id "MSTRG.181943"; transcript_id "ENST00000467608"; gene_name "RP4-639J15.2"; ref_gene_id "ENSG00000229365";
chr7	StringTie	exon	157087955	157088543	1000	-	.	gene_id "MSTRG.181943"; transcript_id "ENST00000467608"; exon_number "1"; gene_name "RP4-639J15.2"; ref_gene_id "ENSG00000229365";
chr7	StringTie	transcript	157090624	157091255	1000	.	.	gene_id "MSTRG.181944"; transcript_id "MSTRG.181944.1";
chr7	StringTie	exon	157090624	157091255	1000	.	.	gene_id "MSTRG.181944"; transcript_id "MSTRG.181944.1"; exon_number "1";
chr7	StringTie	transcript	157092361	157094505	1000	.	.	gene_id "MSTRG.181945"; transcript_id "MSTRG.181945.1";
chr7	StringTie	exon	157092361	157094505	1000	.	.	gene_id "MSTRG.181945"; transcript_id "MSTRG.181945.1"; exon_number "1";
chr7	StringTie	transcript	157094912	157095207	1000	.	.	gene_id "MSTRG.181946"; transcript_id "MSTRG.181946.1";
chr7	StringTie	exon	157094912	157095207	1000	.	.	gene_id "MSTRG.181946"; transcript_id "MSTRG.181946.1"; exon_number "1";
chr7	StringTie	transcript	157109980	157111072	1000	+	.	gene_id "MSTRG.181947"; transcript_id "ENST00000594086"; gene_name "RP4-639J15.3"; ref_gene_id "ENSG00000269446";
chr7	StringTie	exon	157109980	157111072	1000	+	.	gene_id "MSTRG.181947"; transcript_id "ENST00000594086"; exon_number "1"; gene_name "RP4-639J15.3"; ref_gene_id "ENSG00000269446";
chr7	StringTie	transcript	157096302	157123805	1000	+	.	gene_id "MSTRG.181947"; transcript_id "MSTRG.181947.1";
chr7	StringTie	exon	157096302	157096411	1000	+	.	gene_id "MSTRG.181947"; transcript_id "MSTRG.181947.1"; exon_number "1";
chr7	StringTie	exon	157109984	157111224	1000	+	.	gene_id "MSTRG.181947"; transcript_id "MSTRG.181947.1"; exon_number "2";
chr7	StringTie	exon	157118212	157118972	1000	+	.	gene_id "MSTRG.181947"; transcript_id "MSTRG.181947.1"; exon_number "3";
chr7	StringTie	exon	157120393	157120496	1000	+	.	gene_id "MSTRG.181947"; transcript_id "MSTRG.181947.1"; exon_number "4";
chr7	StringTie	exon	157123212	157123805	1000	+	.	gene_id "MSTRG.181947"; transcript_id "MSTRG.181947.1"; exon_number "5";
chr7	StringTie	transcript	157096322	157121920	1000	+	.	gene_id "MSTRG.181947"; transcript_id "MSTRG.181947.2";
chr7	StringTie	exon	157096322	157096411	1000	+	.	gene_id "MSTRG.181947"; transcript_id "MSTRG.181947.2"; exon_number "1";
chr7	StringTie	exon	157109984	157111224	1000	+	.	gene_id "MSTRG.181947"; transcript_id "MSTRG.181947.2"; exon_number "2";
chr7	StringTie	exon	157118852	157118972	1000	+	.	gene_id "MSTRG.181947"; transcript_id "MSTRG.181947.2"; exon_number "3";
chr7	StringTie	exon	157120393	157120496	1000	+	.	gene_id "MSTRG.181947"; transcript_id "MSTRG.181947.2"; exon_number "4";
chr7	StringTie	exon	157121546	157121920	1000	+	.	gene_id "MSTRG.181947"; transcript_id "MSTRG.181947.2"; exon_number "5";
chr7	StringTie	transcript	157104729	157124623	1000	+	.	gene_id "MSTRG.181947"; transcript_id "MSTRG.181947.3";
chr7	StringTie	exon	157104729	157105753	1000	+	.	gene_id "MSTRG.181947"; transcript_id "MSTRG.181947.3"; exon_number "1";
chr7	StringTie	exon	157109980	157112130	1000	+	.	gene_id "MSTRG.181947"; transcript_id "MSTRG.181947.3"; exon_number "2";
chr7	StringTie	exon	157118790	157118972	1000	+	.	gene_id "MSTRG.181947"; transcript_id "MSTRG.181947.3"; exon_number "3";
chr7	StringTie	exon	157120393	157120496	1000	+	.	gene_id "MSTRG.181947"; transcript_id "MSTRG.181947.3"; exon_number "4";
chr7	StringTie	exon	157123212	157124623	1000	+	.	gene_id "MSTRG.181947"; transcript_id "MSTRG.181947.3"; exon_number "5";
chr7	StringTie	transcript	157105248	157119083	1000	+	.	gene_id "MSTRG.181947"; transcript_id "MSTRG.181947.4";
chr7	StringTie	exon	157105248	157105753	1000	+	.	gene_id "MSTRG.181947"; transcript_id "MSTRG.181947.4"; exon_number "1";
chr7	StringTie	exon	157109984	157112130	1000	+	.	gene_id "MSTRG.181947"; transcript_id "MSTRG.181947.4"; exon_number "2";
chr7	StringTie	exon	157118790	157119083	1000	+	.	gene_id "MSTRG.181947"; transcript_id "MSTRG.181947.4"; exon_number "3";
chr7	StringTie	transcript	157105593	157118340	1000	+	.	gene_id "MSTRG.181947"; transcript_id "MSTRG.181947.5";
chr7	StringTie	exon	157105593	157105753	1000	+	.	gene_id "MSTRG.181947"; transcript_id "MSTRG.181947.5"; exon_number "1";
chr7	StringTie	exon	157109984	157112130	1000	+	.	gene_id "MSTRG.181947"; transcript_id "MSTRG.181947.5"; exon_number "2";
chr7	StringTie	exon	157118212	157118340	1000	+	.	gene_id "MSTRG.181947"; transcript_id "MSTRG.181947.5"; exon_number "3";
chr7	StringTie	transcript	157105627	157118391	1000	+	.	gene_id "MSTRG.181947"; transcript_id "MSTRG.181947.6";
chr7	StringTie	exon	157105627	157105753	1000	+	.	gene_id "MSTRG.181947"; transcript_id "MSTRG.181947.6"; exon_number "1";
chr7	StringTie	exon	157109984	157111224	1000	+	.	gene_id "MSTRG.181947"; transcript_id "MSTRG.181947.6"; exon_number "2";
chr7	StringTie	exon	157118212	157118391	1000	+	.	gene_id "MSTRG.181947"; transcript_id "MSTRG.181947.6"; exon_number "3";
chr7	StringTie	transcript	157111508	157124143	1000	+	.	gene_id "MSTRG.181947"; transcript_id "MSTRG.181947.8";
chr7	StringTie	exon	157111508	157112130	1000	+	.	gene_id "MSTRG.181947"; transcript_id "MSTRG.181947.8"; exon_number "1";
chr7	StringTie	exon	157118459	157118972	1000	+	.	gene_id "MSTRG.181947"; transcript_id "MSTRG.181947.8"; exon_number "2";
chr7	StringTie	exon	157120393	157120496	1000	+	.	gene_id "MSTRG.181947"; transcript_id "MSTRG.181947.8"; exon_number "3";
chr7	StringTie	exon	157123212	157124143	1000	+	.	gene_id "MSTRG.181947"; transcript_id "MSTRG.181947.8"; exon_number "4";
chr7	StringTie	transcript	157127028	157127543	1000	.	.	gene_id "MSTRG.181948"; transcript_id "MSTRG.181948.1";
chr7	StringTie	exon	157127028	157127543	1000	.	.	gene_id "MSTRG.181948"; transcript_id "MSTRG.181948.1"; exon_number "1";
chr7	StringTie	transcript	157127851	157128072	1000	.	.	gene_id "MSTRG.181949"; transcript_id "MSTRG.181949.1";
chr7	StringTie	exon	157127851	157128072	1000	.	.	gene_id "MSTRG.181949"; transcript_id "MSTRG.181949.1"; exon_number "1";
chr10	StringTie	transcript	2038629	2045327	1000	-	.	gene_id "MSTRG.18195"; transcript_id "MSTRG.18195.1";
chr10	StringTie	exon	2038629	2041646	1000	-	.	gene_id "MSTRG.18195"; transcript_id "MSTRG.18195.1"; exon_number "1";
chr10	StringTie	exon	2045086	2045327	1000	-	.	gene_id "MSTRG.18195"; transcript_id "MSTRG.18195.1"; exon_number "2";
chr10	StringTie	transcript	2038945	2045327	1000	-	.	gene_id "MSTRG.18195"; transcript_id "MSTRG.18195.2";
chr10	StringTie	exon	2038945	2041229	1000	-	.	gene_id "MSTRG.18195"; transcript_id "MSTRG.18195.2"; exon_number "1";
chr10	StringTie	exon	2041529	2041646	1000	-	.	gene_id "MSTRG.18195"; transcript_id "MSTRG.18195.2"; exon_number "2";
chr10	StringTie	exon	2043459	2043512	1000	-	.	gene_id "MSTRG.18195"; transcript_id "MSTRG.18195.2"; exon_number "3";
chr10	StringTie	exon	2045086	2045327	1000	-	.	gene_id "MSTRG.18195"; transcript_id "MSTRG.18195.2"; exon_number "4";
chr10	StringTie	transcript	2038945	2045327	1000	-	.	gene_id "MSTRG.18195"; transcript_id "MSTRG.18195.3";
chr10	StringTie	exon	2038945	2041439	1000	-	.	gene_id "MSTRG.18195"; transcript_id "MSTRG.18195.3"; exon_number "1";
chr10	StringTie	exon	2041529	2043512	1000	-	.	gene_id "MSTRG.18195"; transcript_id "MSTRG.18195.3"; exon_number "2";
chr10	StringTie	exon	2045086	2045327	1000	-	.	gene_id "MSTRG.18195"; transcript_id "MSTRG.18195.3"; exon_number "3";
chr10	StringTie	transcript	2039917	2045321	1000	-	.	gene_id "MSTRG.18195"; transcript_id "MSTRG.18195.4";
chr10	StringTie	exon	2039917	2041229	1000	-	.	gene_id "MSTRG.18195"; transcript_id "MSTRG.18195.4"; exon_number "1";
chr10	StringTie	exon	2041529	2041646	1000	-	.	gene_id "MSTRG.18195"; transcript_id "MSTRG.18195.4"; exon_number "2";
chr10	StringTie	exon	2045086	2045321	1000	-	.	gene_id "MSTRG.18195"; transcript_id "MSTRG.18195.4"; exon_number "3";
chr7	StringTie	transcript	157128624	157129217	1000	.	.	gene_id "MSTRG.181950"; transcript_id "MSTRG.181950.1";
chr7	StringTie	exon	157128624	157129217	1000	.	.	gene_id "MSTRG.181950"; transcript_id "MSTRG.181950.1"; exon_number "1";
chr7	StringTie	transcript	157129702	157130621	1000	.	.	gene_id "MSTRG.181951"; transcript_id "MSTRG.181951.1";
chr7	StringTie	exon	157129702	157130621	1000	.	.	gene_id "MSTRG.181951"; transcript_id "MSTRG.181951.1"; exon_number "1";
chr7	StringTie	transcript	157131254	157131522	1000	.	.	gene_id "MSTRG.181952"; transcript_id "MSTRG.181952.1";
chr7	StringTie	exon	157131254	157131522	1000	.	.	gene_id "MSTRG.181952"; transcript_id "MSTRG.181952.1"; exon_number "1";
chr7	StringTie	transcript	157133276	157133631	1000	.	.	gene_id "MSTRG.181953"; transcript_id "MSTRG.181953.1";
chr7	StringTie	exon	157133276	157133631	1000	.	.	gene_id "MSTRG.181953"; transcript_id "MSTRG.181953.1"; exon_number "1";
chr7	StringTie	transcript	157138913	157269372	1000	+	.	gene_id "MSTRG.181954"; transcript_id "ENST00000348165"; gene_name "UBE3C"; ref_gene_id "ENSG00000009335";
chr7	StringTie	exon	157138913	157139338	1000	+	.	gene_id "MSTRG.181954"; transcript_id "ENST00000348165"; exon_number "1"; gene_name "UBE3C"; ref_gene_id "ENSG00000009335";
chr7	StringTie	exon	157163810	157163863	1000	+	.	gene_id "MSTRG.181954"; transcript_id "ENST00000348165"; exon_number "2"; gene_name "UBE3C"; ref_gene_id "ENSG00000009335";
chr7	StringTie	exon	157169048	157169122	1000	+	.	gene_id "MSTRG.181954"; transcript_id "ENST00000348165"; exon_number "3"; gene_name "UBE3C"; ref_gene_id "ENSG00000009335";
chr7	StringTie	exon	157170304	157170450	1000	+	.	gene_id "MSTRG.181954"; transcript_id "ENST00000348165"; exon_number "4"; gene_name "UBE3C"; ref_gene_id "ENSG00000009335";
chr7	StringTie	exon	157174919	157175034	1000	+	.	gene_id "MSTRG.181954"; transcript_id "ENST00000348165"; exon_number "5"; gene_name "UBE3C"; ref_gene_id "ENSG00000009335";
chr7	StringTie	exon	157178690	157178847	1000	+	.	gene_id "MSTRG.181954"; transcript_id "ENST00000348165"; exon_number "6"; gene_name "UBE3C"; ref_gene_id "ENSG00000009335";
chr7	StringTie	exon	157181518	157181671	1000	+	.	gene_id "MSTRG.181954"; transcript_id "ENST00000348165"; exon_number "7"; gene_name "UBE3C"; ref_gene_id "ENSG00000009335";
chr7	StringTie	exon	157182108	157182328	1000	+	.	gene_id "MSTRG.181954"; transcript_id "ENST00000348165"; exon_number "8"; gene_name "UBE3C"; ref_gene_id "ENSG00000009335";
chr7	StringTie	exon	157183878	157184029	1000	+	.	gene_id "MSTRG.181954"; transcript_id "ENST00000348165"; exon_number "9"; gene_name "UBE3C"; ref_gene_id "ENSG00000009335";
chr7	StringTie	exon	157186834	157187021	1000	+	.	gene_id "MSTRG.181954"; transcript_id "ENST00000348165"; exon_number "10"; gene_name "UBE3C"; ref_gene_id "ENSG00000009335";
chr7	StringTie	exon	157201721	157201807	1000	+	.	gene_id "MSTRG.181954"; transcript_id "ENST00000348165"; exon_number "11"; gene_name "UBE3C"; ref_gene_id "ENSG00000009335";
chr7	StringTie	exon	157207398	157207555	1000	+	.	gene_id "MSTRG.181954"; transcript_id "ENST00000348165"; exon_number "12"; gene_name "UBE3C"; ref_gene_id "ENSG00000009335";
chr7	StringTie	exon	157207703	157207935	1000	+	.	gene_id "MSTRG.181954"; transcript_id "ENST00000348165"; exon_number "13"; gene_name "UBE3C"; ref_gene_id "ENSG00000009335";
chr7	StringTie	exon	157216867	157216971	1000	+	.	gene_id "MSTRG.181954"; transcript_id "ENST00000348165"; exon_number "14"; gene_name "UBE3C"; ref_gene_id "ENSG00000009335";
chr7	StringTie	exon	157220689	157220776	1000	+	.	gene_id "MSTRG.181954"; transcript_id "ENST00000348165"; exon_number "15"; gene_name "UBE3C"; ref_gene_id "ENSG00000009335";
chr7	StringTie	exon	157223254	157223351	1000	+	.	gene_id "MSTRG.181954"; transcript_id "ENST00000348165"; exon_number "16"; gene_name "UBE3C"; ref_gene_id "ENSG00000009335";
chr7	StringTie	exon	157225407	157225539	1000	+	.	gene_id "MSTRG.181954"; transcript_id "ENST00000348165"; exon_number "17"; gene_name "UBE3C"; ref_gene_id "ENSG00000009335";
chr7	StringTie	exon	157231080	157231327	1000	+	.	gene_id "MSTRG.181954"; transcript_id "ENST00000348165"; exon_number "18"; gene_name "UBE3C"; ref_gene_id "ENSG00000009335";
chr7	StringTie	exon	157248368	157248580	1000	+	.	gene_id "MSTRG.181954"; transcript_id "ENST00000348165"; exon_number "19"; gene_name "UBE3C"; ref_gene_id "ENSG00000009335";
chr7	StringTie	exon	157253954	157254142	1000	+	.	gene_id "MSTRG.181954"; transcript_id "ENST00000348165"; exon_number "20"; gene_name "UBE3C"; ref_gene_id "ENSG00000009335";
chr7	StringTie	exon	157254244	157254310	1000	+	.	gene_id "MSTRG.181954"; transcript_id "ENST00000348165"; exon_number "21"; gene_name "UBE3C"; ref_gene_id "ENSG00000009335";
chr7	StringTie	exon	157256914	157257044	1000	+	.	gene_id "MSTRG.181954"; transcript_id "ENST00000348165"; exon_number "22"; gene_name "UBE3C"; ref_gene_id "ENSG00000009335";
chr7	StringTie	exon	157267585	157269372	1000	+	.	gene_id "MSTRG.181954"; transcript_id "ENST00000348165"; exon_number "23"; gene_name "UBE3C"; ref_gene_id "ENSG00000009335";
chr7	StringTie	transcript	157139195	157189294	1000	+	.	gene_id "MSTRG.181954"; transcript_id "ENST00000389103"; gene_name "UBE3C"; ref_gene_id "ENSG00000009335";
chr7	StringTie	exon	157139195	157139338	1000	+	.	gene_id "MSTRG.181954"; transcript_id "ENST00000389103"; exon_number "1"; gene_name "UBE3C"; ref_gene_id "ENSG00000009335";
chr7	StringTie	exon	157170304	157170450	1000	+	.	gene_id "MSTRG.181954"; transcript_id "ENST00000389103"; exon_number "2"; gene_name "UBE3C"; ref_gene_id "ENSG00000009335";
chr7	StringTie	exon	157174919	157175034	1000	+	.	gene_id "MSTRG.181954"; transcript_id "ENST00000389103"; exon_number "3"; gene_name "UBE3C"; ref_gene_id "ENSG00000009335";
chr7	StringTie	exon	157178690	157178847	1000	+	.	gene_id "MSTRG.181954"; transcript_id "ENST00000389103"; exon_number "4"; gene_name "UBE3C"; ref_gene_id "ENSG00000009335";
chr7	StringTie	exon	157181518	157181671	1000	+	.	gene_id "MSTRG.181954"; transcript_id "ENST00000389103"; exon_number "5"; gene_name "UBE3C"; ref_gene_id "ENSG00000009335";
chr7	StringTie	exon	157182108	157182328	1000	+	.	gene_id "MSTRG.181954"; transcript_id "ENST00000389103"; exon_number "6"; gene_name "UBE3C"; ref_gene_id "ENSG00000009335";
chr7	StringTie	exon	157183878	157184029	1000	+	.	gene_id "MSTRG.181954"; transcript_id "ENST00000389103"; exon_number "7"; gene_name "UBE3C"; ref_gene_id "ENSG00000009335";
chr7	StringTie	exon	157186834	157187021	1000	+	.	gene_id "MSTRG.181954"; transcript_id "ENST00000389103"; exon_number "8"; gene_name "UBE3C"; ref_gene_id "ENSG00000009335";
chr7	StringTie	exon	157188949	157189294	1000	+	.	gene_id "MSTRG.181954"; transcript_id "ENST00000389103"; exon_number "9"; gene_name "UBE3C"; ref_gene_id "ENSG00000009335";
chr7	StringTie	transcript	157139279	157170450	1000	+	.	gene_id "MSTRG.181954"; transcript_id "ENST00000430750"; gene_name "UBE3C"; ref_gene_id "ENSG00000009335";
chr7	StringTie	exon	157139279	157139338	1000	+	.	gene_id "MSTRG.181954"; transcript_id "ENST00000430750"; exon_number "1"; gene_name "UBE3C"; ref_gene_id "ENSG00000009335";
chr7	StringTie	exon	157163810	157163863	1000	+	.	gene_id "MSTRG.181954"; transcript_id "ENST00000430750"; exon_number "2"; gene_name "UBE3C"; ref_gene_id "ENSG00000009335";
chr7	StringTie	exon	157164419	157164530	1000	+	.	gene_id "MSTRG.181954"; transcript_id "ENST00000430750"; exon_number "3"; gene_name "UBE3C"; ref_gene_id "ENSG00000009335";
chr7	StringTie	exon	157169048	157169122	1000	+	.	gene_id "MSTRG.181954"; transcript_id "ENST00000430750"; exon_number "4"; gene_name "UBE3C"; ref_gene_id "ENSG00000009335";
chr7	StringTie	exon	157170304	157170450	1000	+	.	gene_id "MSTRG.181954"; transcript_id "ENST00000430750"; exon_number "5"; gene_name "UBE3C"; ref_gene_id "ENSG00000009335";
chr7	StringTie	transcript	157207513	157217245	1000	+	.	gene_id "MSTRG.181954"; transcript_id "ENST00000469336"; gene_name "UBE3C"; ref_gene_id "ENSG00000009335";
chr7	StringTie	exon	157207513	157207555	1000	+	.	gene_id "MSTRG.181954"; transcript_id "ENST00000469336"; exon_number "1"; gene_name "UBE3C"; ref_gene_id "ENSG00000009335";
chr7	StringTie	exon	157207703	157207935	1000	+	.	gene_id "MSTRG.181954"; transcript_id "ENST00000469336"; exon_number "2"; gene_name "UBE3C"; ref_gene_id "ENSG00000009335";
chr7	StringTie	exon	157216867	157217245	1000	+	.	gene_id "MSTRG.181954"; transcript_id "ENST00000469336"; exon_number "3"; gene_name "UBE3C"; ref_gene_id "ENSG00000009335";
chr7	StringTie	transcript	157220668	157269116	1000	+	.	gene_id "MSTRG.181954"; transcript_id "ENST00000470408"; gene_name "UBE3C"; ref_gene_id "ENSG00000009335";
chr7	StringTie	exon	157220668	157223351	1000	+	.	gene_id "MSTRG.181954"; transcript_id "ENST00000470408"; exon_number "1"; gene_name "UBE3C"; ref_gene_id "ENSG00000009335";
chr7	StringTie	exon	157225407	157225539	1000	+	.	gene_id "MSTRG.181954"; transcript_id "ENST00000470408"; exon_number "2"; gene_name "UBE3C"; ref_gene_id "ENSG00000009335";
chr7	StringTie	exon	157231080	157231327	1000	+	.	gene_id "MSTRG.181954"; transcript_id "ENST00000470408"; exon_number "3"; gene_name "UBE3C"; ref_gene_id "ENSG00000009335";
chr7	StringTie	exon	157248368	157248580	1000	+	.	gene_id "MSTRG.181954"; transcript_id "ENST00000470408"; exon_number "4"; gene_name "UBE3C"; ref_gene_id "ENSG00000009335";
chr7	StringTie	exon	157253954	157254142	1000	+	.	gene_id "MSTRG.181954"; transcript_id "ENST00000470408"; exon_number "5"; gene_name "UBE3C"; ref_gene_id "ENSG00000009335";
chr7	StringTie	exon	157254244	157254310	1000	+	.	gene_id "MSTRG.181954"; transcript_id "ENST00000470408"; exon_number "6"; gene_name "UBE3C"; ref_gene_id "ENSG00000009335";
chr7	StringTie	exon	157256914	157257044	1000	+	.	gene_id "MSTRG.181954"; transcript_id "ENST00000470408"; exon_number "7"; gene_name "UBE3C"; ref_gene_id "ENSG00000009335";
chr7	StringTie	exon	157267585	157269116	1000	+	.	gene_id "MSTRG.181954"; transcript_id "ENST00000470408"; exon_number "8"; gene_name "UBE3C"; ref_gene_id "ENSG00000009335";
chr7	StringTie	transcript	157256687	157267676	1000	+	.	gene_id "MSTRG.181954"; transcript_id "ENST00000474153"; gene_name "UBE3C"; ref_gene_id "ENSG00000009335";
chr7	StringTie	exon	157256687	157257044	1000	+	.	gene_id "MSTRG.181954"; transcript_id "ENST00000474153"; exon_number "1"; gene_name "UBE3C"; ref_gene_id "ENSG00000009335";
chr7	StringTie	exon	157267585	157267676	1000	+	.	gene_id "MSTRG.181954"; transcript_id "ENST00000474153"; exon_number "2"; gene_name "UBE3C"; ref_gene_id "ENSG00000009335";
chr7	StringTie	transcript	157225502	157248624	1000	+	.	gene_id "MSTRG.181954"; transcript_id "ENST00000494532"; gene_name "UBE3C"; ref_gene_id "ENSG00000009335";
chr7	StringTie	exon	157225502	157225539	1000	+	.	gene_id "MSTRG.181954"; transcript_id "ENST00000494532"; exon_number "1"; gene_name "UBE3C"; ref_gene_id "ENSG00000009335";
chr7	StringTie	exon	157231080	157231327	1000	+	.	gene_id "MSTRG.181954"; transcript_id "ENST00000494532"; exon_number "2"; gene_name "UBE3C"; ref_gene_id "ENSG00000009335";
chr7	StringTie	exon	157248368	157248624	1000	+	.	gene_id "MSTRG.181954"; transcript_id "ENST00000494532"; exon_number "3"; gene_name "UBE3C"; ref_gene_id "ENSG00000009335";
chr7	StringTie	transcript	157225500	157231815	1000	+	.	gene_id "MSTRG.181954"; transcript_id "ENST00000497368"; gene_name "UBE3C"; ref_gene_id "ENSG00000009335";
chr7	StringTie	exon	157225500	157225539	1000	+	.	gene_id "MSTRG.181954"; transcript_id "ENST00000497368"; exon_number "1"; gene_name "UBE3C"; ref_gene_id "ENSG00000009335";
chr7	StringTie	exon	157231080	157231815	1000	+	.	gene_id "MSTRG.181954"; transcript_id "ENST00000497368"; exon_number "2"; gene_name "UBE3C"; ref_gene_id "ENSG00000009335";
chr7	StringTie	transcript	157138916	157189296	1000	+	.	gene_id "MSTRG.181954"; transcript_id "ENST00000611269"; gene_name "UBE3C"; ref_gene_id "ENSG00000009335";
chr7	StringTie	exon	157138916	157139170	1000	+	.	gene_id "MSTRG.181954"; transcript_id "ENST00000611269"; exon_number "1"; gene_name "UBE3C"; ref_gene_id "ENSG00000009335";
chr7	StringTie	exon	157139212	157139338	1000	+	.	gene_id "MSTRG.181954"; transcript_id "ENST00000611269"; exon_number "2"; gene_name "UBE3C"; ref_gene_id "ENSG00000009335";
chr7	StringTie	exon	157170304	157170450	1000	+	.	gene_id "MSTRG.181954"; transcript_id "ENST00000611269"; exon_number "3"; gene_name "UBE3C"; ref_gene_id "ENSG00000009335";
chr7	StringTie	exon	157174919	157175034	1000	+	.	gene_id "MSTRG.181954"; transcript_id "ENST00000611269"; exon_number "4"; gene_name "UBE3C"; ref_gene_id "ENSG00000009335";
chr7	StringTie	exon	157178690	157178847	1000	+	.	gene_id "MSTRG.181954"; transcript_id "ENST00000611269"; exon_number "5"; gene_name "UBE3C"; ref_gene_id "ENSG00000009335";
chr7	StringTie	exon	157181518	157181671	1000	+	.	gene_id "MSTRG.181954"; transcript_id "ENST00000611269"; exon_number "6"; gene_name "UBE3C"; ref_gene_id "ENSG00000009335";
chr7	StringTie	exon	157182108	157182328	1000	+	.	gene_id "MSTRG.181954"; transcript_id "ENST00000611269"; exon_number "7"; gene_name "UBE3C"; ref_gene_id "ENSG00000009335";
chr7	StringTie	exon	157183878	157184029	1000	+	.	gene_id "MSTRG.181954"; transcript_id "ENST00000611269"; exon_number "8"; gene_name "UBE3C"; ref_gene_id "ENSG00000009335";
chr7	StringTie	exon	157186834	157187021	1000	+	.	gene_id "MSTRG.181954"; transcript_id "ENST00000611269"; exon_number "9"; gene_name "UBE3C"; ref_gene_id "ENSG00000009335";
chr7	StringTie	exon	157188949	157189296	1000	+	.	gene_id "MSTRG.181954"; transcript_id "ENST00000611269"; exon_number "10"; gene_name "UBE3C"; ref_gene_id "ENSG00000009335";
chr7	StringTie	transcript	157138771	157270702	1000	+	.	gene_id "MSTRG.181954"; transcript_id "MSTRG.181954.1";
chr7	StringTie	exon	157138771	157139338	1000	+	.	gene_id "MSTRG.181954"; transcript_id "MSTRG.181954.1"; exon_number "1";
chr7	StringTie	exon	157163810	157163863	1000	+	.	gene_id "MSTRG.181954"; transcript_id "MSTRG.181954.1"; exon_number "2";
chr7	StringTie	exon	157170304	157170450	1000	+	.	gene_id "MSTRG.181954"; transcript_id "MSTRG.181954.1"; exon_number "3";
chr7	StringTie	exon	157174919	157175034	1000	+	.	gene_id "MSTRG.181954"; transcript_id "MSTRG.181954.1"; exon_number "4";
chr7	StringTie	exon	157178690	157178847	1000	+	.	gene_id "MSTRG.181954"; transcript_id "MSTRG.181954.1"; exon_number "5";
chr7	StringTie	exon	157181518	157181671	1000	+	.	gene_id "MSTRG.181954"; transcript_id "MSTRG.181954.1"; exon_number "6";
chr7	StringTie	exon	157182108	157182328	1000	+	.	gene_id "MSTRG.181954"; transcript_id "MSTRG.181954.1"; exon_number "7";
chr7	StringTie	exon	157183878	157184029	1000	+	.	gene_id "MSTRG.181954"; transcript_id "MSTRG.181954.1"; exon_number "8";
chr7	StringTie	exon	157186834	157187021	1000	+	.	gene_id "MSTRG.181954"; transcript_id "MSTRG.181954.1"; exon_number "9";
chr7	StringTie	exon	157201721	157201807	1000	+	.	gene_id "MSTRG.181954"; transcript_id "MSTRG.181954.1"; exon_number "10";
chr7	StringTie	exon	157207398	157207555	1000	+	.	gene_id "MSTRG.181954"; transcript_id "MSTRG.181954.1"; exon_number "11";
chr7	StringTie	exon	157207703	157207935	1000	+	.	gene_id "MSTRG.181954"; transcript_id "MSTRG.181954.1"; exon_number "12";
chr7	StringTie	exon	157216867	157216971	1000	+	.	gene_id "MSTRG.181954"; transcript_id "MSTRG.181954.1"; exon_number "13";
chr7	StringTie	exon	157220689	157220776	1000	+	.	gene_id "MSTRG.181954"; transcript_id "MSTRG.181954.1"; exon_number "14";
chr7	StringTie	exon	157223254	157223351	1000	+	.	gene_id "MSTRG.181954"; transcript_id "MSTRG.181954.1"; exon_number "15";
chr7	StringTie	exon	157225407	157225539	1000	+	.	gene_id "MSTRG.181954"; transcript_id "MSTRG.181954.1"; exon_number "16";
chr7	StringTie	exon	157231080	157231327	1000	+	.	gene_id "MSTRG.181954"; transcript_id "MSTRG.181954.1"; exon_number "17";
chr7	StringTie	exon	157248368	157248580	1000	+	.	gene_id "MSTRG.181954"; transcript_id "MSTRG.181954.1"; exon_number "18";
chr7	StringTie	exon	157253954	157254142	1000	+	.	gene_id "MSTRG.181954"; transcript_id "MSTRG.181954.1"; exon_number "19";
chr7	StringTie	exon	157254244	157254310	1000	+	.	gene_id "MSTRG.181954"; transcript_id "MSTRG.181954.1"; exon_number "20";
chr7	StringTie	exon	157256914	157257044	1000	+	.	gene_id "MSTRG.181954"; transcript_id "MSTRG.181954.1"; exon_number "21";
chr7	StringTie	exon	157267585	157270702	1000	+	.	gene_id "MSTRG.181954"; transcript_id "MSTRG.181954.1"; exon_number "22";
chr7	StringTie	transcript	157138927	157269995	1000	+	.	gene_id "MSTRG.181954"; transcript_id "MSTRG.181954.10";
chr7	StringTie	exon	157138927	157139338	1000	+	.	gene_id "MSTRG.181954"; transcript_id "MSTRG.181954.10"; exon_number "1";
chr7	StringTie	exon	157153481	157153555	1000	+	.	gene_id "MSTRG.181954"; transcript_id "MSTRG.181954.10"; exon_number "2";
chr7	StringTie	exon	157163810	157163863	1000	+	.	gene_id "MSTRG.181954"; transcript_id "MSTRG.181954.10"; exon_number "3";
chr7	StringTie	exon	157169048	157169122	1000	+	.	gene_id "MSTRG.181954"; transcript_id "MSTRG.181954.10"; exon_number "4";
chr7	StringTie	exon	157170304	157170450	1000	+	.	gene_id "MSTRG.181954"; transcript_id "MSTRG.181954.10"; exon_number "5";
chr7	StringTie	exon	157174919	157175034	1000	+	.	gene_id "MSTRG.181954"; transcript_id "MSTRG.181954.10"; exon_number "6";
chr7	StringTie	exon	157178690	157178847	1000	+	.	gene_id "MSTRG.181954"; transcript_id "MSTRG.181954.10"; exon_number "7";
chr7	StringTie	exon	157181518	157181671	1000	+	.	gene_id "MSTRG.181954"; transcript_id "MSTRG.181954.10"; exon_number "8";
chr7	StringTie	exon	157182108	157182328	1000	+	.	gene_id "MSTRG.181954"; transcript_id "MSTRG.181954.10"; exon_number "9";
chr7	StringTie	exon	157183878	157184029	1000	+	.	gene_id "MSTRG.181954"; transcript_id "MSTRG.181954.10"; exon_number "10";
chr7	StringTie	exon	157186834	157187021	1000	+	.	gene_id "MSTRG.181954"; transcript_id "MSTRG.181954.10"; exon_number "11";
chr7	StringTie	exon	157201721	157201807	1000	+	.	gene_id "MSTRG.181954"; transcript_id "MSTRG.181954.10"; exon_number "12";
chr7	StringTie	exon	157207398	157207555	1000	+	.	gene_id "MSTRG.181954"; transcript_id "MSTRG.181954.10"; exon_number "13";
chr7	StringTie	exon	157207703	157207935	1000	+	.	gene_id "MSTRG.181954"; transcript_id "MSTRG.181954.10"; exon_number "14";
chr7	StringTie	exon	157216867	157216971	1000	+	.	gene_id "MSTRG.181954"; transcript_id "MSTRG.181954.10"; exon_number "15";
chr7	StringTie	exon	157220689	157220776	1000	+	.	gene_id "MSTRG.181954"; transcript_id "MSTRG.181954.10"; exon_number "16";
chr7	StringTie	exon	157223254	157223351	1000	+	.	gene_id "MSTRG.181954"; transcript_id "MSTRG.181954.10"; exon_number "17";
chr7	StringTie	exon	157225407	157225539	1000	+	.	gene_id "MSTRG.181954"; transcript_id "MSTRG.181954.10"; exon_number "18";
chr7	StringTie	exon	157231080	157231327	1000	+	.	gene_id "MSTRG.181954"; transcript_id "MSTRG.181954.10"; exon_number "19";
chr7	StringTie	exon	157248368	157248580	1000	+	.	gene_id "MSTRG.181954"; transcript_id "MSTRG.181954.10"; exon_number "20";
chr7	StringTie	exon	157253954	157254142	1000	+	.	gene_id "MSTRG.181954"; transcript_id "MSTRG.181954.10"; exon_number "21";
chr7	StringTie	exon	157254244	157254310	1000	+	.	gene_id "MSTRG.181954"; transcript_id "MSTRG.181954.10"; exon_number "22";
chr7	StringTie	exon	157256914	157257044	1000	+	.	gene_id "MSTRG.181954"; transcript_id "MSTRG.181954.10"; exon_number "23";
chr7	StringTie	exon	157267585	157269995	1000	+	.	gene_id "MSTRG.181954"; transcript_id "MSTRG.181954.10"; exon_number "24";
chr7	StringTie	transcript	157138944	157270064	1000	+	.	gene_id "MSTRG.181954"; transcript_id "MSTRG.181954.11";
chr7	StringTie	exon	157138944	157139338	1000	+	.	gene_id "MSTRG.181954"; transcript_id "MSTRG.181954.11"; exon_number "1";
chr7	StringTie	exon	157163810	157163863	1000	+	.	gene_id "MSTRG.181954"; transcript_id "MSTRG.181954.11"; exon_number "2";
chr7	StringTie	exon	157169048	157169122	1000	+	.	gene_id "MSTRG.181954"; transcript_id "MSTRG.181954.11"; exon_number "3";
chr7	StringTie	exon	157170304	157170450	1000	+	.	gene_id "MSTRG.181954"; transcript_id "MSTRG.181954.11"; exon_number "4";
chr7	StringTie	exon	157174919	157175034	1000	+	.	gene_id "MSTRG.181954"; transcript_id "MSTRG.181954.11"; exon_number "5";
chr7	StringTie	exon	157178690	157178847	1000	+	.	gene_id "MSTRG.181954"; transcript_id "MSTRG.181954.11"; exon_number "6";
chr7	StringTie	exon	157181518	157181671	1000	+	.	gene_id "MSTRG.181954"; transcript_id "MSTRG.181954.11"; exon_number "7";
chr7	StringTie	exon	157182108	157182328	1000	+	.	gene_id "MSTRG.181954"; transcript_id "MSTRG.181954.11"; exon_number "8";
chr7	StringTie	exon	157183878	157184029	1000	+	.	gene_id "MSTRG.181954"; transcript_id "MSTRG.181954.11"; exon_number "9";
chr7	StringTie	exon	157186834	157187021	1000	+	.	gene_id "MSTRG.181954"; transcript_id "MSTRG.181954.11"; exon_number "10";
chr7	StringTie	exon	157201721	157201807	1000	+	.	gene_id "MSTRG.181954"; transcript_id "MSTRG.181954.11"; exon_number "11";
chr7	StringTie	exon	157207398	157207555	1000	+	.	gene_id "MSTRG.181954"; transcript_id "MSTRG.181954.11"; exon_number "12";
chr7	StringTie	exon	157207709	157207935	1000	+	.	gene_id "MSTRG.181954"; transcript_id "MSTRG.181954.11"; exon_number "13";
chr7	StringTie	exon	157216867	157216971	1000	+	.	gene_id "MSTRG.181954"; transcript_id "MSTRG.181954.11"; exon_number "14";
chr7	StringTie	exon	157220689	157220776	1000	+	.	gene_id "MSTRG.181954"; transcript_id "MSTRG.181954.11"; exon_number "15";
chr7	StringTie	exon	157223254	157223351	1000	+	.	gene_id "MSTRG.181954"; transcript_id "MSTRG.181954.11"; exon_number "16";
chr7	StringTie	exon	157225407	157225539	1000	+	.	gene_id "MSTRG.181954"; transcript_id "MSTRG.181954.11"; exon_number "17";
chr7	StringTie	exon	157231080	157231327	1000	+	.	gene_id "MSTRG.181954"; transcript_id "MSTRG.181954.11"; exon_number "18";
chr7	StringTie	exon	157248368	157248580	1000	+	.	gene_id "MSTRG.181954"; transcript_id "MSTRG.181954.11"; exon_number "19";
chr7	StringTie	exon	157253954	157254142	1000	+	.	gene_id "MSTRG.181954"; transcript_id "MSTRG.181954.11"; exon_number "20";
chr7	StringTie	exon	157254244	157254310	1000	+	.	gene_id "MSTRG.181954"; transcript_id "MSTRG.181954.11"; exon_number "21";
chr7	StringTie	exon	157256914	157257044	1000	+	.	gene_id "MSTRG.181954"; transcript_id "MSTRG.181954.11"; exon_number "22";
chr7	StringTie	exon	157267585	157270064	1000	+	.	gene_id "MSTRG.181954"; transcript_id "MSTRG.181954.11"; exon_number "23";
chr7	StringTie	transcript	157138945	157269370	1000	+	.	gene_id "MSTRG.181954"; transcript_id "MSTRG.181954.12";
chr7	StringTie	exon	157138945	157139338	1000	+	.	gene_id "MSTRG.181954"; transcript_id "MSTRG.181954.12"; exon_number "1";
chr7	StringTie	exon	157163810	157163863	1000	+	.	gene_id "MSTRG.181954"; transcript_id "MSTRG.181954.12"; exon_number "2";
chr7	StringTie	exon	157170304	157170450	1000	+	.	gene_id "MSTRG.181954"; transcript_id "MSTRG.181954.12"; exon_number "3";
chr7	StringTie	exon	157174919	157175034	1000	+	.	gene_id "MSTRG.181954"; transcript_id "MSTRG.181954.12"; exon_number "4";
chr7	StringTie	exon	157178690	157178847	1000	+	.	gene_id "MSTRG.181954"; transcript_id "MSTRG.181954.12"; exon_number "5";
chr7	StringTie	exon	157181518	157181671	1000	+	.	gene_id "MSTRG.181954"; transcript_id "MSTRG.181954.12"; exon_number "6";
chr7	StringTie	exon	157182108	157182328	1000	+	.	gene_id "MSTRG.181954"; transcript_id "MSTRG.181954.12"; exon_number "7";
chr7	StringTie	exon	157183878	157184029	1000	+	.	gene_id "MSTRG.181954"; transcript_id "MSTRG.181954.12"; exon_number "8";
chr7	StringTie	exon	157186834	157187021	1000	+	.	gene_id "MSTRG.181954"; transcript_id "MSTRG.181954.12"; exon_number "9";
chr7	StringTie	exon	157201721	157201807	1000	+	.	gene_id "MSTRG.181954"; transcript_id "MSTRG.181954.12"; exon_number "10";
chr7	StringTie	exon	157207398	157207555	1000	+	.	gene_id "MSTRG.181954"; transcript_id "MSTRG.181954.12"; exon_number "11";
chr7	StringTie	exon	157207703	157207935	1000	+	.	gene_id "MSTRG.181954"; transcript_id "MSTRG.181954.12"; exon_number "12";
chr7	StringTie	exon	157216867	157216971	1000	+	.	gene_id "MSTRG.181954"; transcript_id "MSTRG.181954.12"; exon_number "13";
chr7	StringTie	exon	157220689	157220776	1000	+	.	gene_id "MSTRG.181954"; transcript_id "MSTRG.181954.12"; exon_number "14";
chr7	StringTie	exon	157223254	157223351	1000	+	.	gene_id "MSTRG.181954"; transcript_id "MSTRG.181954.12"; exon_number "15";
chr7	StringTie	exon	157225407	157225539	1000	+	.	gene_id "MSTRG.181954"; transcript_id "MSTRG.181954.12"; exon_number "16";
chr7	StringTie	exon	157231080	157231327	1000	+	.	gene_id "MSTRG.181954"; transcript_id "MSTRG.181954.12"; exon_number "17";
chr7	StringTie	exon	157232404	157232492	1000	+	.	gene_id "MSTRG.181954"; transcript_id "MSTRG.181954.12"; exon_number "18";
chr7	StringTie	exon	157248368	157248580	1000	+	.	gene_id "MSTRG.181954"; transcript_id "MSTRG.181954.12"; exon_number "19";
chr7	StringTie	exon	157253954	157254142	1000	+	.	gene_id "MSTRG.181954"; transcript_id "MSTRG.181954.12"; exon_number "20";
chr7	StringTie	exon	157254244	157254310	1000	+	.	gene_id "MSTRG.181954"; transcript_id "MSTRG.181954.12"; exon_number "21";
chr7	StringTie	exon	157256914	157257044	1000	+	.	gene_id "MSTRG.181954"; transcript_id "MSTRG.181954.12"; exon_number "22";
chr7	StringTie	exon	157267585	157269370	1000	+	.	gene_id "MSTRG.181954"; transcript_id "MSTRG.181954.12"; exon_number "23";
chr7	StringTie	transcript	157138951	157270285	1000	+	.	gene_id "MSTRG.181954"; transcript_id "MSTRG.181954.13";
chr7	StringTie	exon	157138951	157139338	1000	+	.	gene_id "MSTRG.181954"; transcript_id "MSTRG.181954.13"; exon_number "1";
chr7	StringTie	exon	157163810	157163863	1000	+	.	gene_id "MSTRG.181954"; transcript_id "MSTRG.181954.13"; exon_number "2";
chr7	StringTie	exon	157169048	157169122	1000	+	.	gene_id "MSTRG.181954"; transcript_id "MSTRG.181954.13"; exon_number "3";
chr7	StringTie	exon	157170304	157170450	1000	+	.	gene_id "MSTRG.181954"; transcript_id "MSTRG.181954.13"; exon_number "4";
chr7	StringTie	exon	157174919	157175034	1000	+	.	gene_id "MSTRG.181954"; transcript_id "MSTRG.181954.13"; exon_number "5";
chr7	StringTie	exon	157178690	157178847	1000	+	.	gene_id "MSTRG.181954"; transcript_id "MSTRG.181954.13"; exon_number "6";
chr7	StringTie	exon	157181518	157181671	1000	+	.	gene_id "MSTRG.181954"; transcript_id "MSTRG.181954.13"; exon_number "7";
chr7	StringTie	exon	157182108	157182328	1000	+	.	gene_id "MSTRG.181954"; transcript_id "MSTRG.181954.13"; exon_number "8";
chr7	StringTie	exon	157183878	157184029	1000	+	.	gene_id "MSTRG.181954"; transcript_id "MSTRG.181954.13"; exon_number "9";
chr7	StringTie	exon	157186834	157187021	1000	+	.	gene_id "MSTRG.181954"; transcript_id "MSTRG.181954.13"; exon_number "10";
chr7	StringTie	exon	157201721	157201807	1000	+	.	gene_id "MSTRG.181954"; transcript_id "MSTRG.181954.13"; exon_number "11";
chr7	StringTie	exon	157207398	157207555	1000	+	.	gene_id "MSTRG.181954"; transcript_id "MSTRG.181954.13"; exon_number "12";
chr7	StringTie	exon	157207703	157207935	1000	+	.	gene_id "MSTRG.181954"; transcript_id "MSTRG.181954.13"; exon_number "13";
chr7	StringTie	exon	157216867	157216971	1000	+	.	gene_id "MSTRG.181954"; transcript_id "MSTRG.181954.13"; exon_number "14";
chr7	StringTie	exon	157220689	157220776	1000	+	.	gene_id "MSTRG.181954"; transcript_id "MSTRG.181954.13"; exon_number "15";
chr7	StringTie	exon	157223254	157223351	1000	+	.	gene_id "MSTRG.181954"; transcript_id "MSTRG.181954.13"; exon_number "16";
chr7	StringTie	exon	157225407	157225539	1000	+	.	gene_id "MSTRG.181954"; transcript_id "MSTRG.181954.13"; exon_number "17";
chr7	StringTie	exon	157231080	157231327	1000	+	.	gene_id "MSTRG.181954"; transcript_id "MSTRG.181954.13"; exon_number "18";
chr7	StringTie	exon	157248368	157248580	1000	+	.	gene_id "MSTRG.181954"; transcript_id "MSTRG.181954.13"; exon_number "19";
chr7	StringTie	exon	157253954	157254142	1000	+	.	gene_id "MSTRG.181954"; transcript_id "MSTRG.181954.13"; exon_number "20";
chr7	StringTie	exon	157254244	157254310	1000	+	.	gene_id "MSTRG.181954"; transcript_id "MSTRG.181954.13"; exon_number "21";
chr7	StringTie	exon	157256917	157257044	1000	+	.	gene_id "MSTRG.181954"; transcript_id "MSTRG.181954.13"; exon_number "22";
chr7	StringTie	exon	157267585	157270285	1000	+	.	gene_id "MSTRG.181954"; transcript_id "MSTRG.181954.13"; exon_number "23";
chr7	StringTie	transcript	157138956	157269456	1000	+	.	gene_id "MSTRG.181954"; transcript_id "MSTRG.181954.14";
chr7	StringTie	exon	157138956	157139145	1000	+	.	gene_id "MSTRG.181954"; transcript_id "MSTRG.181954.14"; exon_number "1";
chr7	StringTie	exon	157139303	157139338	1000	+	.	gene_id "MSTRG.181954"; transcript_id "MSTRG.181954.14"; exon_number "2";
chr7	StringTie	exon	157163810	157163863	1000	+	.	gene_id "MSTRG.181954"; transcript_id "MSTRG.181954.14"; exon_number "3";
chr7	StringTie	exon	157169048	157169122	1000	+	.	gene_id "MSTRG.181954"; transcript_id "MSTRG.181954.14"; exon_number "4";
chr7	StringTie	exon	157170304	157170450	1000	+	.	gene_id "MSTRG.181954"; transcript_id "MSTRG.181954.14"; exon_number "5";
chr7	StringTie	exon	157174919	157175034	1000	+	.	gene_id "MSTRG.181954"; transcript_id "MSTRG.181954.14"; exon_number "6";
chr7	StringTie	exon	157178690	157178847	1000	+	.	gene_id "MSTRG.181954"; transcript_id "MSTRG.181954.14"; exon_number "7";
chr7	StringTie	exon	157181518	157181671	1000	+	.	gene_id "MSTRG.181954"; transcript_id "MSTRG.181954.14"; exon_number "8";
chr7	StringTie	exon	157182108	157182328	1000	+	.	gene_id "MSTRG.181954"; transcript_id "MSTRG.181954.14"; exon_number "9";
chr7	StringTie	exon	157183878	157184029	1000	+	.	gene_id "MSTRG.181954"; transcript_id "MSTRG.181954.14"; exon_number "10";
chr7	StringTie	exon	157186834	157187021	1000	+	.	gene_id "MSTRG.181954"; transcript_id "MSTRG.181954.14"; exon_number "11";
chr7	StringTie	exon	157201721	157201807	1000	+	.	gene_id "MSTRG.181954"; transcript_id "MSTRG.181954.14"; exon_number "12";
chr7	StringTie	exon	157207398	157207555	1000	+	.	gene_id "MSTRG.181954"; transcript_id "MSTRG.181954.14"; exon_number "13";
chr7	StringTie	exon	157207703	157207935	1000	+	.	gene_id "MSTRG.181954"; transcript_id "MSTRG.181954.14"; exon_number "14";
chr7	StringTie	exon	157216867	157216971	1000	+	.	gene_id "MSTRG.181954"; transcript_id "MSTRG.181954.14"; exon_number "15";
chr7	StringTie	exon	157220689	157220776	1000	+	.	gene_id "MSTRG.181954"; transcript_id "MSTRG.181954.14"; exon_number "16";
chr7	StringTie	exon	157223254	157223351	1000	+	.	gene_id "MSTRG.181954"; transcript_id "MSTRG.181954.14"; exon_number "17";
chr7	StringTie	exon	157225407	157225539	1000	+	.	gene_id "MSTRG.181954"; transcript_id "MSTRG.181954.14"; exon_number "18";
chr7	StringTie	exon	157231080	157231327	1000	+	.	gene_id "MSTRG.181954"; transcript_id "MSTRG.181954.14"; exon_number "19";
chr7	StringTie	exon	157248368	157248580	1000	+	.	gene_id "MSTRG.181954"; transcript_id "MSTRG.181954.14"; exon_number "20";
chr7	StringTie	exon	157253954	157254142	1000	+	.	gene_id "MSTRG.181954"; transcript_id "MSTRG.181954.14"; exon_number "21";
chr7	StringTie	exon	157254244	157254310	1000	+	.	gene_id "MSTRG.181954"; transcript_id "MSTRG.181954.14"; exon_number "22";
chr7	StringTie	exon	157256914	157257044	1000	+	.	gene_id "MSTRG.181954"; transcript_id "MSTRG.181954.14"; exon_number "23";
chr7	StringTie	exon	157267585	157269456	1000	+	.	gene_id "MSTRG.181954"; transcript_id "MSTRG.181954.14"; exon_number "24";
chr7	StringTie	transcript	157138966	157269712	1000	+	.	gene_id "MSTRG.181954"; transcript_id "MSTRG.181954.15";
chr7	StringTie	exon	157138966	157139338	1000	+	.	gene_id "MSTRG.181954"; transcript_id "MSTRG.181954.15"; exon_number "1";
chr7	StringTie	exon	157163810	157163863	1000	+	.	gene_id "MSTRG.181954"; transcript_id "MSTRG.181954.15"; exon_number "2";
chr7	StringTie	exon	157169048	157169122	1000	+	.	gene_id "MSTRG.181954"; transcript_id "MSTRG.181954.15"; exon_number "3";
chr7	StringTie	exon	157170304	157170450	1000	+	.	gene_id "MSTRG.181954"; transcript_id "MSTRG.181954.15"; exon_number "4";
chr7	StringTie	exon	157174919	157175047	1000	+	.	gene_id "MSTRG.181954"; transcript_id "MSTRG.181954.15"; exon_number "5";
chr7	StringTie	exon	157178690	157178847	1000	+	.	gene_id "MSTRG.181954"; transcript_id "MSTRG.181954.15"; exon_number "6";
chr7	StringTie	exon	157181518	157181671	1000	+	.	gene_id "MSTRG.181954"; transcript_id "MSTRG.181954.15"; exon_number "7";
chr7	StringTie	exon	157182108	157182328	1000	+	.	gene_id "MSTRG.181954"; transcript_id "MSTRG.181954.15"; exon_number "8";
chr7	StringTie	exon	157183878	157184029	1000	+	.	gene_id "MSTRG.181954"; transcript_id "MSTRG.181954.15"; exon_number "9";
chr7	StringTie	exon	157186834	157187021	1000	+	.	gene_id "MSTRG.181954"; transcript_id "MSTRG.181954.15"; exon_number "10";
chr7	StringTie	exon	157201721	157201807	1000	+	.	gene_id "MSTRG.181954"; transcript_id "MSTRG.181954.15"; exon_number "11";
chr7	StringTie	exon	157207398	157207555	1000	+	.	gene_id "MSTRG.181954"; transcript_id "MSTRG.181954.15"; exon_number "12";
chr7	StringTie	exon	157207709	157207935	1000	+	.	gene_id "MSTRG.181954"; transcript_id "MSTRG.181954.15"; exon_number "13";
chr7	StringTie	exon	157216867	157216971	1000	+	.	gene_id "MSTRG.181954"; transcript_id "MSTRG.181954.15"; exon_number "14";
chr7	StringTie	exon	157220689	157220776	1000	+	.	gene_id "MSTRG.181954"; transcript_id "MSTRG.181954.15"; exon_number "15";
chr7	StringTie	exon	157223254	157223351	1000	+	.	gene_id "MSTRG.181954"; transcript_id "MSTRG.181954.15"; exon_number "16";
chr7	StringTie	exon	157225407	157225539	1000	+	.	gene_id "MSTRG.181954"; transcript_id "MSTRG.181954.15"; exon_number "17";
chr7	StringTie	exon	157231080	157231327	1000	+	.	gene_id "MSTRG.181954"; transcript_id "MSTRG.181954.15"; exon_number "18";
chr7	StringTie	exon	157248368	157248580	1000	+	.	gene_id "MSTRG.181954"; transcript_id "MSTRG.181954.15"; exon_number "19";
chr7	StringTie	exon	157253954	157254142	1000	+	.	gene_id "MSTRG.181954"; transcript_id "MSTRG.181954.15"; exon_number "20";
chr7	StringTie	exon	157254244	157254310	1000	+	.	gene_id "MSTRG.181954"; transcript_id "MSTRG.181954.15"; exon_number "21";
chr7	StringTie	exon	157256914	157257044	1000	+	.	gene_id "MSTRG.181954"; transcript_id "MSTRG.181954.15"; exon_number "22";
chr7	StringTie	exon	157267585	157269712	1000	+	.	gene_id "MSTRG.181954"; transcript_id "MSTRG.181954.15"; exon_number "23";
chr7	StringTie	transcript	157139149	157269409	1000	+	.	gene_id "MSTRG.181954"; transcript_id "MSTRG.181954.16";
chr7	StringTie	exon	157139149	157139166	1000	+	.	gene_id "MSTRG.181954"; transcript_id "MSTRG.181954.16"; exon_number "1";
chr7	StringTie	exon	157139223	157139338	1000	+	.	gene_id "MSTRG.181954"; transcript_id "MSTRG.181954.16"; exon_number "2";
chr7	StringTie	exon	157163810	157163863	1000	+	.	gene_id "MSTRG.181954"; transcript_id "MSTRG.181954.16"; exon_number "3";
chr7	StringTie	exon	157169048	157169122	1000	+	.	gene_id "MSTRG.181954"; transcript_id "MSTRG.181954.16"; exon_number "4";
chr7	StringTie	exon	157170304	157170450	1000	+	.	gene_id "MSTRG.181954"; transcript_id "MSTRG.181954.16"; exon_number "5";
chr7	StringTie	exon	157174919	157175047	1000	+	.	gene_id "MSTRG.181954"; transcript_id "MSTRG.181954.16"; exon_number "6";
chr7	StringTie	exon	157178690	157178847	1000	+	.	gene_id "MSTRG.181954"; transcript_id "MSTRG.181954.16"; exon_number "7";
chr7	StringTie	exon	157181518	157181671	1000	+	.	gene_id "MSTRG.181954"; transcript_id "MSTRG.181954.16"; exon_number "8";
chr7	StringTie	exon	157182108	157182328	1000	+	.	gene_id "MSTRG.181954"; transcript_id "MSTRG.181954.16"; exon_number "9";
chr7	StringTie	exon	157183878	157184029	1000	+	.	gene_id "MSTRG.181954"; transcript_id "MSTRG.181954.16"; exon_number "10";
chr7	StringTie	exon	157186834	157187021	1000	+	.	gene_id "MSTRG.181954"; transcript_id "MSTRG.181954.16"; exon_number "11";
chr7	StringTie	exon	157201721	157201807	1000	+	.	gene_id "MSTRG.181954"; transcript_id "MSTRG.181954.16"; exon_number "12";
chr7	StringTie	exon	157207398	157207555	1000	+	.	gene_id "MSTRG.181954"; transcript_id "MSTRG.181954.16"; exon_number "13";
chr7	StringTie	exon	157207703	157207935	1000	+	.	gene_id "MSTRG.181954"; transcript_id "MSTRG.181954.16"; exon_number "14";
chr7	StringTie	exon	157216867	157216971	1000	+	.	gene_id "MSTRG.181954"; transcript_id "MSTRG.181954.16"; exon_number "15";
chr7	StringTie	exon	157220689	157220776	1000	+	.	gene_id "MSTRG.181954"; transcript_id "MSTRG.181954.16"; exon_number "16";
chr7	StringTie	exon	157223254	157223351	1000	+	.	gene_id "MSTRG.181954"; transcript_id "MSTRG.181954.16"; exon_number "17";
chr7	StringTie	exon	157225407	157225539	1000	+	.	gene_id "MSTRG.181954"; transcript_id "MSTRG.181954.16"; exon_number "18";
chr7	StringTie	exon	157231080	157231327	1000	+	.	gene_id "MSTRG.181954"; transcript_id "MSTRG.181954.16"; exon_number "19";
chr7	StringTie	exon	157248368	157248580	1000	+	.	gene_id "MSTRG.181954"; transcript_id "MSTRG.181954.16"; exon_number "20";
chr7	StringTie	exon	157253954	157254142	1000	+	.	gene_id "MSTRG.181954"; transcript_id "MSTRG.181954.16"; exon_number "21";
chr7	StringTie	exon	157254244	157254310	1000	+	.	gene_id "MSTRG.181954"; transcript_id "MSTRG.181954.16"; exon_number "22";
chr7	StringTie	exon	157256914	157257044	1000	+	.	gene_id "MSTRG.181954"; transcript_id "MSTRG.181954.16"; exon_number "23";
chr7	StringTie	exon	157267585	157269409	1000	+	.	gene_id "MSTRG.181954"; transcript_id "MSTRG.181954.16"; exon_number "24";
chr7	StringTie	transcript	157139279	157269446	1000	+	.	gene_id "MSTRG.181954"; transcript_id "MSTRG.181954.18";
chr7	StringTie	exon	157139279	157139338	1000	+	.	gene_id "MSTRG.181954"; transcript_id "MSTRG.181954.18"; exon_number "1";
chr7	StringTie	exon	157163810	157163863	1000	+	.	gene_id "MSTRG.181954"; transcript_id "MSTRG.181954.18"; exon_number "2";
chr7	StringTie	exon	157164419	157164530	1000	+	.	gene_id "MSTRG.181954"; transcript_id "MSTRG.181954.18"; exon_number "3";
chr7	StringTie	exon	157169048	157169122	1000	+	.	gene_id "MSTRG.181954"; transcript_id "MSTRG.181954.18"; exon_number "4";
chr7	StringTie	exon	157170304	157170450	1000	+	.	gene_id "MSTRG.181954"; transcript_id "MSTRG.181954.18"; exon_number "5";
chr7	StringTie	exon	157174919	157175034	1000	+	.	gene_id "MSTRG.181954"; transcript_id "MSTRG.181954.18"; exon_number "6";
chr7	StringTie	exon	157178690	157178847	1000	+	.	gene_id "MSTRG.181954"; transcript_id "MSTRG.181954.18"; exon_number "7";
chr7	StringTie	exon	157181518	157181671	1000	+	.	gene_id "MSTRG.181954"; transcript_id "MSTRG.181954.18"; exon_number "8";
chr7	StringTie	exon	157182108	157182328	1000	+	.	gene_id "MSTRG.181954"; transcript_id "MSTRG.181954.18"; exon_number "9";
chr7	StringTie	exon	157183878	157184029	1000	+	.	gene_id "MSTRG.181954"; transcript_id "MSTRG.181954.18"; exon_number "10";
chr7	StringTie	exon	157186834	157187021	1000	+	.	gene_id "MSTRG.181954"; transcript_id "MSTRG.181954.18"; exon_number "11";
chr7	StringTie	exon	157201721	157201807	1000	+	.	gene_id "MSTRG.181954"; transcript_id "MSTRG.181954.18"; exon_number "12";
chr7	StringTie	exon	157207398	157207555	1000	+	.	gene_id "MSTRG.181954"; transcript_id "MSTRG.181954.18"; exon_number "13";
chr7	StringTie	exon	157207703	157207935	1000	+	.	gene_id "MSTRG.181954"; transcript_id "MSTRG.181954.18"; exon_number "14";
chr7	StringTie	exon	157216867	157216971	1000	+	.	gene_id "MSTRG.181954"; transcript_id "MSTRG.181954.18"; exon_number "15";
chr7	StringTie	exon	157220689	157220776	1000	+	.	gene_id "MSTRG.181954"; transcript_id "MSTRG.181954.18"; exon_number "16";
chr7	StringTie	exon	157223254	157223351	1000	+	.	gene_id "MSTRG.181954"; transcript_id "MSTRG.181954.18"; exon_number "17";
chr7	StringTie	exon	157225407	157225539	1000	+	.	gene_id "MSTRG.181954"; transcript_id "MSTRG.181954.18"; exon_number "18";
chr7	StringTie	exon	157231080	157231327	1000	+	.	gene_id "MSTRG.181954"; transcript_id "MSTRG.181954.18"; exon_number "19";
chr7	StringTie	exon	157248368	157248580	1000	+	.	gene_id "MSTRG.181954"; transcript_id "MSTRG.181954.18"; exon_number "20";
chr7	StringTie	exon	157253954	157254142	1000	+	.	gene_id "MSTRG.181954"; transcript_id "MSTRG.181954.18"; exon_number "21";
chr7	StringTie	exon	157256914	157257044	1000	+	.	gene_id "MSTRG.181954"; transcript_id "MSTRG.181954.18"; exon_number "22";
chr7	StringTie	exon	157267585	157269446	1000	+	.	gene_id "MSTRG.181954"; transcript_id "MSTRG.181954.18"; exon_number "23";
chr7	StringTie	transcript	157138797	157269338	1000	+	.	gene_id "MSTRG.181954"; transcript_id "MSTRG.181954.2";
chr7	StringTie	exon	157138797	157139003	1000	+	.	gene_id "MSTRG.181954"; transcript_id "MSTRG.181954.2"; exon_number "1";
chr7	StringTie	exon	157139136	157139338	1000	+	.	gene_id "MSTRG.181954"; transcript_id "MSTRG.181954.2"; exon_number "2";
chr7	StringTie	exon	157163810	157163863	1000	+	.	gene_id "MSTRG.181954"; transcript_id "MSTRG.181954.2"; exon_number "3";
chr7	StringTie	exon	157169048	157169122	1000	+	.	gene_id "MSTRG.181954"; transcript_id "MSTRG.181954.2"; exon_number "4";
chr7	StringTie	exon	157170304	157170450	1000	+	.	gene_id "MSTRG.181954"; transcript_id "MSTRG.181954.2"; exon_number "5";
chr7	StringTie	exon	157174919	157175034	1000	+	.	gene_id "MSTRG.181954"; transcript_id "MSTRG.181954.2"; exon_number "6";
chr7	StringTie	exon	157178690	157178847	1000	+	.	gene_id "MSTRG.181954"; transcript_id "MSTRG.181954.2"; exon_number "7";
chr7	StringTie	exon	157181518	157181671	1000	+	.	gene_id "MSTRG.181954"; transcript_id "MSTRG.181954.2"; exon_number "8";
chr7	StringTie	exon	157182108	157182328	1000	+	.	gene_id "MSTRG.181954"; transcript_id "MSTRG.181954.2"; exon_number "9";
chr7	StringTie	exon	157183878	157184029	1000	+	.	gene_id "MSTRG.181954"; transcript_id "MSTRG.181954.2"; exon_number "10";
chr7	StringTie	exon	157186834	157187021	1000	+	.	gene_id "MSTRG.181954"; transcript_id "MSTRG.181954.2"; exon_number "11";
chr7	StringTie	exon	157201721	157201807	1000	+	.	gene_id "MSTRG.181954"; transcript_id "MSTRG.181954.2"; exon_number "12";
chr7	StringTie	exon	157207398	157207555	1000	+	.	gene_id "MSTRG.181954"; transcript_id "MSTRG.181954.2"; exon_number "13";
chr7	StringTie	exon	157207703	157207935	1000	+	.	gene_id "MSTRG.181954"; transcript_id "MSTRG.181954.2"; exon_number "14";
chr7	StringTie	exon	157216867	157216971	1000	+	.	gene_id "MSTRG.181954"; transcript_id "MSTRG.181954.2"; exon_number "15";
chr7	StringTie	exon	157220689	157220776	1000	+	.	gene_id "MSTRG.181954"; transcript_id "MSTRG.181954.2"; exon_number "16";
chr7	StringTie	exon	157223254	157223351	1000	+	.	gene_id "MSTRG.181954"; transcript_id "MSTRG.181954.2"; exon_number "17";
chr7	StringTie	exon	157225407	157225539	1000	+	.	gene_id "MSTRG.181954"; transcript_id "MSTRG.181954.2"; exon_number "18";
chr7	StringTie	exon	157231080	157231327	1000	+	.	gene_id "MSTRG.181954"; transcript_id "MSTRG.181954.2"; exon_number "19";
chr7	StringTie	exon	157248368	157248580	1000	+	.	gene_id "MSTRG.181954"; transcript_id "MSTRG.181954.2"; exon_number "20";
chr7	StringTie	exon	157253954	157254142	1000	+	.	gene_id "MSTRG.181954"; transcript_id "MSTRG.181954.2"; exon_number "21";
chr7	StringTie	exon	157254244	157254310	1000	+	.	gene_id "MSTRG.181954"; transcript_id "MSTRG.181954.2"; exon_number "22";
chr7	StringTie	exon	157256914	157257044	1000	+	.	gene_id "MSTRG.181954"; transcript_id "MSTRG.181954.2"; exon_number "23";
chr7	StringTie	exon	157267585	157269338	1000	+	.	gene_id "MSTRG.181954"; transcript_id "MSTRG.181954.2"; exon_number "24";
chr7	StringTie	transcript	157139768	157269381	1000	+	.	gene_id "MSTRG.181954"; transcript_id "MSTRG.181954.20";
chr7	StringTie	exon	157139768	157140018	1000	+	.	gene_id "MSTRG.181954"; transcript_id "MSTRG.181954.20"; exon_number "1";
chr7	StringTie	exon	157163810	157163863	1000	+	.	gene_id "MSTRG.181954"; transcript_id "MSTRG.181954.20"; exon_number "2";
chr7	StringTie	exon	157169048	157169122	1000	+	.	gene_id "MSTRG.181954"; transcript_id "MSTRG.181954.20"; exon_number "3";
chr7	StringTie	exon	157170304	157170450	1000	+	.	gene_id "MSTRG.181954"; transcript_id "MSTRG.181954.20"; exon_number "4";
chr7	StringTie	exon	157174919	157175034	1000	+	.	gene_id "MSTRG.181954"; transcript_id "MSTRG.181954.20"; exon_number "5";
chr7	StringTie	exon	157178690	157178847	1000	+	.	gene_id "MSTRG.181954"; transcript_id "MSTRG.181954.20"; exon_number "6";
chr7	StringTie	exon	157181518	157181671	1000	+	.	gene_id "MSTRG.181954"; transcript_id "MSTRG.181954.20"; exon_number "7";
chr7	StringTie	exon	157182108	157182328	1000	+	.	gene_id "MSTRG.181954"; transcript_id "MSTRG.181954.20"; exon_number "8";
chr7	StringTie	exon	157183878	157184029	1000	+	.	gene_id "MSTRG.181954"; transcript_id "MSTRG.181954.20"; exon_number "9";
chr7	StringTie	exon	157186834	157187021	1000	+	.	gene_id "MSTRG.181954"; transcript_id "MSTRG.181954.20"; exon_number "10";
chr7	StringTie	exon	157201721	157201807	1000	+	.	gene_id "MSTRG.181954"; transcript_id "MSTRG.181954.20"; exon_number "11";
chr7	StringTie	exon	157207398	157207555	1000	+	.	gene_id "MSTRG.181954"; transcript_id "MSTRG.181954.20"; exon_number "12";
chr7	StringTie	exon	157207703	157207935	1000	+	.	gene_id "MSTRG.181954"; transcript_id "MSTRG.181954.20"; exon_number "13";
chr7	StringTie	exon	157216867	157216971	1000	+	.	gene_id "MSTRG.181954"; transcript_id "MSTRG.181954.20"; exon_number "14";
chr7	StringTie	exon	157220689	157220776	1000	+	.	gene_id "MSTRG.181954"; transcript_id "MSTRG.181954.20"; exon_number "15";
chr7	StringTie	exon	157223254	157223351	1000	+	.	gene_id "MSTRG.181954"; transcript_id "MSTRG.181954.20"; exon_number "16";
chr7	StringTie	exon	157225407	157225539	1000	+	.	gene_id "MSTRG.181954"; transcript_id "MSTRG.181954.20"; exon_number "17";
chr7	StringTie	exon	157231080	157231327	1000	+	.	gene_id "MSTRG.181954"; transcript_id "MSTRG.181954.20"; exon_number "18";
chr7	StringTie	exon	157232404	157232492	1000	+	.	gene_id "MSTRG.181954"; transcript_id "MSTRG.181954.20"; exon_number "19";
chr7	StringTie	exon	157248368	157248580	1000	+	.	gene_id "MSTRG.181954"; transcript_id "MSTRG.181954.20"; exon_number "20";
chr7	StringTie	exon	157253954	157254142	1000	+	.	gene_id "MSTRG.181954"; transcript_id "MSTRG.181954.20"; exon_number "21";
chr7	StringTie	exon	157254244	157254310	1000	+	.	gene_id "MSTRG.181954"; transcript_id "MSTRG.181954.20"; exon_number "22";
chr7	StringTie	exon	157256914	157257044	1000	+	.	gene_id "MSTRG.181954"; transcript_id "MSTRG.181954.20"; exon_number "23";
chr7	StringTie	exon	157267585	157269381	1000	+	.	gene_id "MSTRG.181954"; transcript_id "MSTRG.181954.20"; exon_number "24";
chr7	StringTie	transcript	157139777	157269415	1000	+	.	gene_id "MSTRG.181954"; transcript_id "MSTRG.181954.21";
chr7	StringTie	exon	157139777	157140018	1000	+	.	gene_id "MSTRG.181954"; transcript_id "MSTRG.181954.21"; exon_number "1";
chr7	StringTie	exon	157163810	157163863	1000	+	.	gene_id "MSTRG.181954"; transcript_id "MSTRG.181954.21"; exon_number "2";
chr7	StringTie	exon	157169048	157169122	1000	+	.	gene_id "MSTRG.181954"; transcript_id "MSTRG.181954.21"; exon_number "3";
chr7	StringTie	exon	157170304	157170450	1000	+	.	gene_id "MSTRG.181954"; transcript_id "MSTRG.181954.21"; exon_number "4";
chr7	StringTie	exon	157174919	157175047	1000	+	.	gene_id "MSTRG.181954"; transcript_id "MSTRG.181954.21"; exon_number "5";
chr7	StringTie	exon	157178690	157178847	1000	+	.	gene_id "MSTRG.181954"; transcript_id "MSTRG.181954.21"; exon_number "6";
chr7	StringTie	exon	157181518	157181664	1000	+	.	gene_id "MSTRG.181954"; transcript_id "MSTRG.181954.21"; exon_number "7";
chr7	StringTie	exon	157182108	157182328	1000	+	.	gene_id "MSTRG.181954"; transcript_id "MSTRG.181954.21"; exon_number "8";
chr7	StringTie	exon	157183878	157184029	1000	+	.	gene_id "MSTRG.181954"; transcript_id "MSTRG.181954.21"; exon_number "9";
chr7	StringTie	exon	157186834	157187021	1000	+	.	gene_id "MSTRG.181954"; transcript_id "MSTRG.181954.21"; exon_number "10";
chr7	StringTie	exon	157201721	157201807	1000	+	.	gene_id "MSTRG.181954"; transcript_id "MSTRG.181954.21"; exon_number "11";
chr7	StringTie	exon	157207398	157207555	1000	+	.	gene_id "MSTRG.181954"; transcript_id "MSTRG.181954.21"; exon_number "12";
chr7	StringTie	exon	157207703	157207935	1000	+	.	gene_id "MSTRG.181954"; transcript_id "MSTRG.181954.21"; exon_number "13";
chr7	StringTie	exon	157216867	157216971	1000	+	.	gene_id "MSTRG.181954"; transcript_id "MSTRG.181954.21"; exon_number "14";
chr7	StringTie	exon	157220689	157220776	1000	+	.	gene_id "MSTRG.181954"; transcript_id "MSTRG.181954.21"; exon_number "15";
chr7	StringTie	exon	157223254	157223351	1000	+	.	gene_id "MSTRG.181954"; transcript_id "MSTRG.181954.21"; exon_number "16";
chr7	StringTie	exon	157225407	157225539	1000	+	.	gene_id "MSTRG.181954"; transcript_id "MSTRG.181954.21"; exon_number "17";
chr7	StringTie	exon	157231080	157231327	1000	+	.	gene_id "MSTRG.181954"; transcript_id "MSTRG.181954.21"; exon_number "18";
chr7	StringTie	exon	157248368	157248580	1000	+	.	gene_id "MSTRG.181954"; transcript_id "MSTRG.181954.21"; exon_number "19";
chr7	StringTie	exon	157253954	157254142	1000	+	.	gene_id "MSTRG.181954"; transcript_id "MSTRG.181954.21"; exon_number "20";
chr7	StringTie	exon	157254244	157254310	1000	+	.	gene_id "MSTRG.181954"; transcript_id "MSTRG.181954.21"; exon_number "21";
chr7	StringTie	exon	157256914	157257044	1000	+	.	gene_id "MSTRG.181954"; transcript_id "MSTRG.181954.21"; exon_number "22";
chr7	StringTie	exon	157267585	157269415	1000	+	.	gene_id "MSTRG.181954"; transcript_id "MSTRG.181954.21"; exon_number "23";
chr7	StringTie	transcript	157160093	157269421	1000	+	.	gene_id "MSTRG.181954"; transcript_id "MSTRG.181954.22";
chr7	StringTie	exon	157160093	157160217	1000	+	.	gene_id "MSTRG.181954"; transcript_id "MSTRG.181954.22"; exon_number "1";
chr7	StringTie	exon	157163810	157163863	1000	+	.	gene_id "MSTRG.181954"; transcript_id "MSTRG.181954.22"; exon_number "2";
chr7	StringTie	exon	157169048	157169122	1000	+	.	gene_id "MSTRG.181954"; transcript_id "MSTRG.181954.22"; exon_number "3";
chr7	StringTie	exon	157170304	157170450	1000	+	.	gene_id "MSTRG.181954"; transcript_id "MSTRG.181954.22"; exon_number "4";
chr7	StringTie	exon	157174919	157175034	1000	+	.	gene_id "MSTRG.181954"; transcript_id "MSTRG.181954.22"; exon_number "5";
chr7	StringTie	exon	157178690	157178847	1000	+	.	gene_id "MSTRG.181954"; transcript_id "MSTRG.181954.22"; exon_number "6";
chr7	StringTie	exon	157181518	157181671	1000	+	.	gene_id "MSTRG.181954"; transcript_id "MSTRG.181954.22"; exon_number "7";
chr7	StringTie	exon	157182108	157182328	1000	+	.	gene_id "MSTRG.181954"; transcript_id "MSTRG.181954.22"; exon_number "8";
chr7	StringTie	exon	157183878	157184029	1000	+	.	gene_id "MSTRG.181954"; transcript_id "MSTRG.181954.22"; exon_number "9";
chr7	StringTie	exon	157186834	157187021	1000	+	.	gene_id "MSTRG.181954"; transcript_id "MSTRG.181954.22"; exon_number "10";
chr7	StringTie	exon	157201721	157201807	1000	+	.	gene_id "MSTRG.181954"; transcript_id "MSTRG.181954.22"; exon_number "11";
chr7	StringTie	exon	157207398	157207555	1000	+	.	gene_id "MSTRG.181954"; transcript_id "MSTRG.181954.22"; exon_number "12";
chr7	StringTie	exon	157207703	157207935	1000	+	.	gene_id "MSTRG.181954"; transcript_id "MSTRG.181954.22"; exon_number "13";
chr7	StringTie	exon	157216867	157216971	1000	+	.	gene_id "MSTRG.181954"; transcript_id "MSTRG.181954.22"; exon_number "14";
chr7	StringTie	exon	157220689	157220776	1000	+	.	gene_id "MSTRG.181954"; transcript_id "MSTRG.181954.22"; exon_number "15";
chr7	StringTie	exon	157223254	157223351	1000	+	.	gene_id "MSTRG.181954"; transcript_id "MSTRG.181954.22"; exon_number "16";
chr7	StringTie	exon	157225407	157225539	1000	+	.	gene_id "MSTRG.181954"; transcript_id "MSTRG.181954.22"; exon_number "17";
chr7	StringTie	exon	157231080	157231327	1000	+	.	gene_id "MSTRG.181954"; transcript_id "MSTRG.181954.22"; exon_number "18";
chr7	StringTie	exon	157248368	157248580	1000	+	.	gene_id "MSTRG.181954"; transcript_id "MSTRG.181954.22"; exon_number "19";
chr7	StringTie	exon	157253954	157254142	1000	+	.	gene_id "MSTRG.181954"; transcript_id "MSTRG.181954.22"; exon_number "20";
chr7	StringTie	exon	157254244	157254310	1000	+	.	gene_id "MSTRG.181954"; transcript_id "MSTRG.181954.22"; exon_number "21";
chr7	StringTie	exon	157256914	157257044	1000	+	.	gene_id "MSTRG.181954"; transcript_id "MSTRG.181954.22"; exon_number "22";
chr7	StringTie	exon	157267585	157269421	1000	+	.	gene_id "MSTRG.181954"; transcript_id "MSTRG.181954.22"; exon_number "23";
chr7	StringTie	transcript	157166552	157269400	1000	+	.	gene_id "MSTRG.181954"; transcript_id "MSTRG.181954.23";
chr7	StringTie	exon	157166552	157166681	1000	+	.	gene_id "MSTRG.181954"; transcript_id "MSTRG.181954.23"; exon_number "1";
chr7	StringTie	exon	157169048	157169122	1000	+	.	gene_id "MSTRG.181954"; transcript_id "MSTRG.181954.23"; exon_number "2";
chr7	StringTie	exon	157170304	157170450	1000	+	.	gene_id "MSTRG.181954"; transcript_id "MSTRG.181954.23"; exon_number "3";
chr7	StringTie	exon	157174919	157175034	1000	+	.	gene_id "MSTRG.181954"; transcript_id "MSTRG.181954.23"; exon_number "4";
chr7	StringTie	exon	157178690	157178847	1000	+	.	gene_id "MSTRG.181954"; transcript_id "MSTRG.181954.23"; exon_number "5";
chr7	StringTie	exon	157181518	157181671	1000	+	.	gene_id "MSTRG.181954"; transcript_id "MSTRG.181954.23"; exon_number "6";
chr7	StringTie	exon	157182108	157182328	1000	+	.	gene_id "MSTRG.181954"; transcript_id "MSTRG.181954.23"; exon_number "7";
chr7	StringTie	exon	157183878	157184029	1000	+	.	gene_id "MSTRG.181954"; transcript_id "MSTRG.181954.23"; exon_number "8";
chr7	StringTie	exon	157186834	157187021	1000	+	.	gene_id "MSTRG.181954"; transcript_id "MSTRG.181954.23"; exon_number "9";
chr7	StringTie	exon	157201721	157201807	1000	+	.	gene_id "MSTRG.181954"; transcript_id "MSTRG.181954.23"; exon_number "10";
chr7	StringTie	exon	157207398	157207555	1000	+	.	gene_id "MSTRG.181954"; transcript_id "MSTRG.181954.23"; exon_number "11";
chr7	StringTie	exon	157207709	157207935	1000	+	.	gene_id "MSTRG.181954"; transcript_id "MSTRG.181954.23"; exon_number "12";
chr7	StringTie	exon	157216867	157216971	1000	+	.	gene_id "MSTRG.181954"; transcript_id "MSTRG.181954.23"; exon_number "13";
chr7	StringTie	exon	157220689	157220776	1000	+	.	gene_id "MSTRG.181954"; transcript_id "MSTRG.181954.23"; exon_number "14";
chr7	StringTie	exon	157223254	157223351	1000	+	.	gene_id "MSTRG.181954"; transcript_id "MSTRG.181954.23"; exon_number "15";
chr7	StringTie	exon	157225407	157225539	1000	+	.	gene_id "MSTRG.181954"; transcript_id "MSTRG.181954.23"; exon_number "16";
chr7	StringTie	exon	157231080	157231327	1000	+	.	gene_id "MSTRG.181954"; transcript_id "MSTRG.181954.23"; exon_number "17";
chr7	StringTie	exon	157248368	157248580	1000	+	.	gene_id "MSTRG.181954"; transcript_id "MSTRG.181954.23"; exon_number "18";
chr7	StringTie	exon	157253954	157254142	1000	+	.	gene_id "MSTRG.181954"; transcript_id "MSTRG.181954.23"; exon_number "19";
chr7	StringTie	exon	157254244	157254310	1000	+	.	gene_id "MSTRG.181954"; transcript_id "MSTRG.181954.23"; exon_number "20";
chr7	StringTie	exon	157256914	157257044	1000	+	.	gene_id "MSTRG.181954"; transcript_id "MSTRG.181954.23"; exon_number "21";
chr7	StringTie	exon	157267585	157269400	1000	+	.	gene_id "MSTRG.181954"; transcript_id "MSTRG.181954.23"; exon_number "22";
chr7	StringTie	transcript	157166656	157269477	1000	+	.	gene_id "MSTRG.181954"; transcript_id "MSTRG.181954.24";
chr7	StringTie	exon	157166656	157166681	1000	+	.	gene_id "MSTRG.181954"; transcript_id "MSTRG.181954.24"; exon_number "1";
chr7	StringTie	exon	157169048	157169122	1000	+	.	gene_id "MSTRG.181954"; transcript_id "MSTRG.181954.24"; exon_number "2";
chr7	StringTie	exon	157170304	157170450	1000	+	.	gene_id "MSTRG.181954"; transcript_id "MSTRG.181954.24"; exon_number "3";
chr7	StringTie	exon	157174919	157175034	1000	+	.	gene_id "MSTRG.181954"; transcript_id "MSTRG.181954.24"; exon_number "4";
chr7	StringTie	exon	157178690	157178847	1000	+	.	gene_id "MSTRG.181954"; transcript_id "MSTRG.181954.24"; exon_number "5";
chr7	StringTie	exon	157181518	157181671	1000	+	.	gene_id "MSTRG.181954"; transcript_id "MSTRG.181954.24"; exon_number "6";
chr7	StringTie	exon	157182108	157182328	1000	+	.	gene_id "MSTRG.181954"; transcript_id "MSTRG.181954.24"; exon_number "7";
chr7	StringTie	exon	157183878	157184029	1000	+	.	gene_id "MSTRG.181954"; transcript_id "MSTRG.181954.24"; exon_number "8";
chr7	StringTie	exon	157186834	157187021	1000	+	.	gene_id "MSTRG.181954"; transcript_id "MSTRG.181954.24"; exon_number "9";
chr7	StringTie	exon	157201721	157201807	1000	+	.	gene_id "MSTRG.181954"; transcript_id "MSTRG.181954.24"; exon_number "10";
chr7	StringTie	exon	157207398	157207555	1000	+	.	gene_id "MSTRG.181954"; transcript_id "MSTRG.181954.24"; exon_number "11";
chr7	StringTie	exon	157207703	157207935	1000	+	.	gene_id "MSTRG.181954"; transcript_id "MSTRG.181954.24"; exon_number "12";
chr7	StringTie	exon	157216867	157216971	1000	+	.	gene_id "MSTRG.181954"; transcript_id "MSTRG.181954.24"; exon_number "13";
chr7	StringTie	exon	157220689	157220776	1000	+	.	gene_id "MSTRG.181954"; transcript_id "MSTRG.181954.24"; exon_number "14";
chr7	StringTie	exon	157223254	157223351	1000	+	.	gene_id "MSTRG.181954"; transcript_id "MSTRG.181954.24"; exon_number "15";
chr7	StringTie	exon	157225407	157225539	1000	+	.	gene_id "MSTRG.181954"; transcript_id "MSTRG.181954.24"; exon_number "16";
chr7	StringTie	exon	157231080	157231327	1000	+	.	gene_id "MSTRG.181954"; transcript_id "MSTRG.181954.24"; exon_number "17";
chr7	StringTie	exon	157248368	157248580	1000	+	.	gene_id "MSTRG.181954"; transcript_id "MSTRG.181954.24"; exon_number "18";
chr7	StringTie	exon	157253954	157254142	1000	+	.	gene_id "MSTRG.181954"; transcript_id "MSTRG.181954.24"; exon_number "19";
chr7	StringTie	exon	157254244	157254310	1000	+	.	gene_id "MSTRG.181954"; transcript_id "MSTRG.181954.24"; exon_number "20";
chr7	StringTie	exon	157256914	157257044	1000	+	.	gene_id "MSTRG.181954"; transcript_id "MSTRG.181954.24"; exon_number "21";
chr7	StringTie	exon	157267585	157269477	1000	+	.	gene_id "MSTRG.181954"; transcript_id "MSTRG.181954.24"; exon_number "22";
chr7	StringTie	transcript	157178711	157269430	1000	+	.	gene_id "MSTRG.181954"; transcript_id "MSTRG.181954.25";
chr7	StringTie	exon	157178711	157178847	1000	+	.	gene_id "MSTRG.181954"; transcript_id "MSTRG.181954.25"; exon_number "1";
chr7	StringTie	exon	157183878	157184029	1000	+	.	gene_id "MSTRG.181954"; transcript_id "MSTRG.181954.25"; exon_number "2";
chr7	StringTie	exon	157186834	157187021	1000	+	.	gene_id "MSTRG.181954"; transcript_id "MSTRG.181954.25"; exon_number "3";
chr7	StringTie	exon	157201721	157201807	1000	+	.	gene_id "MSTRG.181954"; transcript_id "MSTRG.181954.25"; exon_number "4";
chr7	StringTie	exon	157207398	157207555	1000	+	.	gene_id "MSTRG.181954"; transcript_id "MSTRG.181954.25"; exon_number "5";
chr7	StringTie	exon	157207703	157207935	1000	+	.	gene_id "MSTRG.181954"; transcript_id "MSTRG.181954.25"; exon_number "6";
chr7	StringTie	exon	157216867	157216971	1000	+	.	gene_id "MSTRG.181954"; transcript_id "MSTRG.181954.25"; exon_number "7";
chr7	StringTie	exon	157220689	157220776	1000	+	.	gene_id "MSTRG.181954"; transcript_id "MSTRG.181954.25"; exon_number "8";
chr7	StringTie	exon	157223254	157223351	1000	+	.	gene_id "MSTRG.181954"; transcript_id "MSTRG.181954.25"; exon_number "9";
chr7	StringTie	exon	157225407	157225539	1000	+	.	gene_id "MSTRG.181954"; transcript_id "MSTRG.181954.25"; exon_number "10";
chr7	StringTie	exon	157231080	157231327	1000	+	.	gene_id "MSTRG.181954"; transcript_id "MSTRG.181954.25"; exon_number "11";
chr7	StringTie	exon	157248368	157248580	1000	+	.	gene_id "MSTRG.181954"; transcript_id "MSTRG.181954.25"; exon_number "12";
chr7	StringTie	exon	157253954	157254142	1000	+	.	gene_id "MSTRG.181954"; transcript_id "MSTRG.181954.25"; exon_number "13";
chr7	StringTie	exon	157254244	157254310	1000	+	.	gene_id "MSTRG.181954"; transcript_id "MSTRG.181954.25"; exon_number "14";
chr7	StringTie	exon	157256914	157257044	1000	+	.	gene_id "MSTRG.181954"; transcript_id "MSTRG.181954.25"; exon_number "15";
chr7	StringTie	exon	157267585	157269430	1000	+	.	gene_id "MSTRG.181954"; transcript_id "MSTRG.181954.25"; exon_number "16";
chr7	StringTie	transcript	157182135	157269456	1000	+	.	gene_id "MSTRG.181954"; transcript_id "MSTRG.181954.26";
chr7	StringTie	exon	157182135	157182328	1000	+	.	gene_id "MSTRG.181954"; transcript_id "MSTRG.181954.26"; exon_number "1";
chr7	StringTie	exon	157183878	157184029	1000	+	.	gene_id "MSTRG.181954"; transcript_id "MSTRG.181954.26"; exon_number "2";
chr7	StringTie	exon	157186834	157187021	1000	+	.	gene_id "MSTRG.181954"; transcript_id "MSTRG.181954.26"; exon_number "3";
chr7	StringTie	exon	157207398	157207555	1000	+	.	gene_id "MSTRG.181954"; transcript_id "MSTRG.181954.26"; exon_number "4";
chr7	StringTie	exon	157207703	157207935	1000	+	.	gene_id "MSTRG.181954"; transcript_id "MSTRG.181954.26"; exon_number "5";
chr7	StringTie	exon	157216867	157216971	1000	+	.	gene_id "MSTRG.181954"; transcript_id "MSTRG.181954.26"; exon_number "6";
chr7	StringTie	exon	157220689	157220776	1000	+	.	gene_id "MSTRG.181954"; transcript_id "MSTRG.181954.26"; exon_number "7";
chr7	StringTie	exon	157223254	157223351	1000	+	.	gene_id "MSTRG.181954"; transcript_id "MSTRG.181954.26"; exon_number "8";
chr7	StringTie	exon	157225407	157225539	1000	+	.	gene_id "MSTRG.181954"; transcript_id "MSTRG.181954.26"; exon_number "9";
chr7	StringTie	exon	157231080	157231327	1000	+	.	gene_id "MSTRG.181954"; transcript_id "MSTRG.181954.26"; exon_number "10";
chr7	StringTie	exon	157248368	157248580	1000	+	.	gene_id "MSTRG.181954"; transcript_id "MSTRG.181954.26"; exon_number "11";
chr7	StringTie	exon	157253954	157254142	1000	+	.	gene_id "MSTRG.181954"; transcript_id "MSTRG.181954.26"; exon_number "12";
chr7	StringTie	exon	157254244	157254310	1000	+	.	gene_id "MSTRG.181954"; transcript_id "MSTRG.181954.26"; exon_number "13";
chr7	StringTie	exon	157256914	157257044	1000	+	.	gene_id "MSTRG.181954"; transcript_id "MSTRG.181954.26"; exon_number "14";
chr7	StringTie	exon	157267585	157269456	1000	+	.	gene_id "MSTRG.181954"; transcript_id "MSTRG.181954.26"; exon_number "15";
chr7	StringTie	transcript	157138865	157269991	1000	+	.	gene_id "MSTRG.181954"; transcript_id "MSTRG.181954.3";
chr7	StringTie	exon	157138865	157139338	1000	+	.	gene_id "MSTRG.181954"; transcript_id "MSTRG.181954.3"; exon_number "1";
chr7	StringTie	exon	157163810	157163863	1000	+	.	gene_id "MSTRG.181954"; transcript_id "MSTRG.181954.3"; exon_number "2";
chr7	StringTie	exon	157169048	157169122	1000	+	.	gene_id "MSTRG.181954"; transcript_id "MSTRG.181954.3"; exon_number "3";
chr7	StringTie	exon	157170304	157170450	1000	+	.	gene_id "MSTRG.181954"; transcript_id "MSTRG.181954.3"; exon_number "4";
chr7	StringTie	exon	157174919	157175034	1000	+	.	gene_id "MSTRG.181954"; transcript_id "MSTRG.181954.3"; exon_number "5";
chr7	StringTie	exon	157178690	157178847	1000	+	.	gene_id "MSTRG.181954"; transcript_id "MSTRG.181954.3"; exon_number "6";
chr7	StringTie	exon	157181518	157181671	1000	+	.	gene_id "MSTRG.181954"; transcript_id "MSTRG.181954.3"; exon_number "7";
chr7	StringTie	exon	157182108	157182328	1000	+	.	gene_id "MSTRG.181954"; transcript_id "MSTRG.181954.3"; exon_number "8";
chr7	StringTie	exon	157183878	157184029	1000	+	.	gene_id "MSTRG.181954"; transcript_id "MSTRG.181954.3"; exon_number "9";
chr7	StringTie	exon	157186834	157187021	1000	+	.	gene_id "MSTRG.181954"; transcript_id "MSTRG.181954.3"; exon_number "10";
chr7	StringTie	exon	157201721	157201807	1000	+	.	gene_id "MSTRG.181954"; transcript_id "MSTRG.181954.3"; exon_number "11";
chr7	StringTie	exon	157207398	157207555	1000	+	.	gene_id "MSTRG.181954"; transcript_id "MSTRG.181954.3"; exon_number "12";
chr7	StringTie	exon	157207703	157207935	1000	+	.	gene_id "MSTRG.181954"; transcript_id "MSTRG.181954.3"; exon_number "13";
chr7	StringTie	exon	157216867	157216971	1000	+	.	gene_id "MSTRG.181954"; transcript_id "MSTRG.181954.3"; exon_number "14";
chr7	StringTie	exon	157223254	157223351	1000	+	.	gene_id "MSTRG.181954"; transcript_id "MSTRG.181954.3"; exon_number "15";
chr7	StringTie	exon	157225407	157225539	1000	+	.	gene_id "MSTRG.181954"; transcript_id "MSTRG.181954.3"; exon_number "16";
chr7	StringTie	exon	157231080	157231327	1000	+	.	gene_id "MSTRG.181954"; transcript_id "MSTRG.181954.3"; exon_number "17";
chr7	StringTie	exon	157248368	157248580	1000	+	.	gene_id "MSTRG.181954"; transcript_id "MSTRG.181954.3"; exon_number "18";
chr7	StringTie	exon	157253954	157254142	1000	+	.	gene_id "MSTRG.181954"; transcript_id "MSTRG.181954.3"; exon_number "19";
chr7	StringTie	exon	157254244	157254310	1000	+	.	gene_id "MSTRG.181954"; transcript_id "MSTRG.181954.3"; exon_number "20";
chr7	StringTie	exon	157256914	157257044	1000	+	.	gene_id "MSTRG.181954"; transcript_id "MSTRG.181954.3"; exon_number "21";
chr7	StringTie	exon	157267585	157269991	1000	+	.	gene_id "MSTRG.181954"; transcript_id "MSTRG.181954.3"; exon_number "22";
chr7	StringTie	transcript	157254922	157269465	1000	+	.	gene_id "MSTRG.181954"; transcript_id "MSTRG.181954.31";
chr7	StringTie	exon	157254922	157256420	1000	+	.	gene_id "MSTRG.181954"; transcript_id "MSTRG.181954.31"; exon_number "1";
chr7	StringTie	exon	157256914	157257044	1000	+	.	gene_id "MSTRG.181954"; transcript_id "MSTRG.181954.31"; exon_number "2";
chr7	StringTie	exon	157267585	157269465	1000	+	.	gene_id "MSTRG.181954"; transcript_id "MSTRG.181954.31"; exon_number "3";
chr7	StringTie	transcript	157138878	157270015	1000	+	.	gene_id "MSTRG.181954"; transcript_id "MSTRG.181954.4";
chr7	StringTie	exon	157138878	157139338	1000	+	.	gene_id "MSTRG.181954"; transcript_id "MSTRG.181954.4"; exon_number "1";
chr7	StringTie	exon	157163810	157163863	1000	+	.	gene_id "MSTRG.181954"; transcript_id "MSTRG.181954.4"; exon_number "2";
chr7	StringTie	exon	157169048	157169122	1000	+	.	gene_id "MSTRG.181954"; transcript_id "MSTRG.181954.4"; exon_number "3";
chr7	StringTie	exon	157170304	157170450	1000	+	.	gene_id "MSTRG.181954"; transcript_id "MSTRG.181954.4"; exon_number "4";
chr7	StringTie	exon	157174919	157175034	1000	+	.	gene_id "MSTRG.181954"; transcript_id "MSTRG.181954.4"; exon_number "5";
chr7	StringTie	exon	157178690	157178847	1000	+	.	gene_id "MSTRG.181954"; transcript_id "MSTRG.181954.4"; exon_number "6";
chr7	StringTie	exon	157181518	157181671	1000	+	.	gene_id "MSTRG.181954"; transcript_id "MSTRG.181954.4"; exon_number "7";
chr7	StringTie	exon	157182108	157182328	1000	+	.	gene_id "MSTRG.181954"; transcript_id "MSTRG.181954.4"; exon_number "8";
chr7	StringTie	exon	157183878	157184029	1000	+	.	gene_id "MSTRG.181954"; transcript_id "MSTRG.181954.4"; exon_number "9";
chr7	StringTie	exon	157186834	157187021	1000	+	.	gene_id "MSTRG.181954"; transcript_id "MSTRG.181954.4"; exon_number "10";
chr7	StringTie	exon	157201721	157201807	1000	+	.	gene_id "MSTRG.181954"; transcript_id "MSTRG.181954.4"; exon_number "11";
chr7	StringTie	exon	157207398	157207555	1000	+	.	gene_id "MSTRG.181954"; transcript_id "MSTRG.181954.4"; exon_number "12";
chr7	StringTie	exon	157207703	157207935	1000	+	.	gene_id "MSTRG.181954"; transcript_id "MSTRG.181954.4"; exon_number "13";
chr7	StringTie	exon	157216867	157216971	1000	+	.	gene_id "MSTRG.181954"; transcript_id "MSTRG.181954.4"; exon_number "14";
chr7	StringTie	exon	157220689	157220776	1000	+	.	gene_id "MSTRG.181954"; transcript_id "MSTRG.181954.4"; exon_number "15";
chr7	StringTie	exon	157223254	157223351	1000	+	.	gene_id "MSTRG.181954"; transcript_id "MSTRG.181954.4"; exon_number "16";
chr7	StringTie	exon	157225407	157225539	1000	+	.	gene_id "MSTRG.181954"; transcript_id "MSTRG.181954.4"; exon_number "17";
chr7	StringTie	exon	157231080	157231327	1000	+	.	gene_id "MSTRG.181954"; transcript_id "MSTRG.181954.4"; exon_number "18";
chr7	StringTie	exon	157248368	157248580	1000	+	.	gene_id "MSTRG.181954"; transcript_id "MSTRG.181954.4"; exon_number "19";
chr7	StringTie	exon	157253954	157254142	1000	+	.	gene_id "MSTRG.181954"; transcript_id "MSTRG.181954.4"; exon_number "20";
chr7	StringTie	exon	157256914	157257044	1000	+	.	gene_id "MSTRG.181954"; transcript_id "MSTRG.181954.4"; exon_number "21";
chr7	StringTie	exon	157267585	157270015	1000	+	.	gene_id "MSTRG.181954"; transcript_id "MSTRG.181954.4"; exon_number "22";
chr7	StringTie	transcript	157138893	157270554	1000	+	.	gene_id "MSTRG.181954"; transcript_id "MSTRG.181954.5";
chr7	StringTie	exon	157138893	157139338	1000	+	.	gene_id "MSTRG.181954"; transcript_id "MSTRG.181954.5"; exon_number "1";
chr7	StringTie	exon	157139756	157140018	1000	+	.	gene_id "MSTRG.181954"; transcript_id "MSTRG.181954.5"; exon_number "2";
chr7	StringTie	exon	157163810	157163863	1000	+	.	gene_id "MSTRG.181954"; transcript_id "MSTRG.181954.5"; exon_number "3";
chr7	StringTie	exon	157169048	157169122	1000	+	.	gene_id "MSTRG.181954"; transcript_id "MSTRG.181954.5"; exon_number "4";
chr7	StringTie	exon	157170304	157170450	1000	+	.	gene_id "MSTRG.181954"; transcript_id "MSTRG.181954.5"; exon_number "5";
chr7	StringTie	exon	157174919	157175034	1000	+	.	gene_id "MSTRG.181954"; transcript_id "MSTRG.181954.5"; exon_number "6";
chr7	StringTie	exon	157178690	157178847	1000	+	.	gene_id "MSTRG.181954"; transcript_id "MSTRG.181954.5"; exon_number "7";
chr7	StringTie	exon	157181518	157181671	1000	+	.	gene_id "MSTRG.181954"; transcript_id "MSTRG.181954.5"; exon_number "8";
chr7	StringTie	exon	157182108	157182328	1000	+	.	gene_id "MSTRG.181954"; transcript_id "MSTRG.181954.5"; exon_number "9";
chr7	StringTie	exon	157183878	157184029	1000	+	.	gene_id "MSTRG.181954"; transcript_id "MSTRG.181954.5"; exon_number "10";
chr7	StringTie	exon	157186834	157187021	1000	+	.	gene_id "MSTRG.181954"; transcript_id "MSTRG.181954.5"; exon_number "11";
chr7	StringTie	exon	157201721	157201807	1000	+	.	gene_id "MSTRG.181954"; transcript_id "MSTRG.181954.5"; exon_number "12";
chr7	StringTie	exon	157207398	157207555	1000	+	.	gene_id "MSTRG.181954"; transcript_id "MSTRG.181954.5"; exon_number "13";
chr7	StringTie	exon	157207703	157207935	1000	+	.	gene_id "MSTRG.181954"; transcript_id "MSTRG.181954.5"; exon_number "14";
chr7	StringTie	exon	157216867	157216971	1000	+	.	gene_id "MSTRG.181954"; transcript_id "MSTRG.181954.5"; exon_number "15";
chr7	StringTie	exon	157220689	157220776	1000	+	.	gene_id "MSTRG.181954"; transcript_id "MSTRG.181954.5"; exon_number "16";
chr7	StringTie	exon	157223254	157223351	1000	+	.	gene_id "MSTRG.181954"; transcript_id "MSTRG.181954.5"; exon_number "17";
chr7	StringTie	exon	157225407	157225539	1000	+	.	gene_id "MSTRG.181954"; transcript_id "MSTRG.181954.5"; exon_number "18";
chr7	StringTie	exon	157231080	157231327	1000	+	.	gene_id "MSTRG.181954"; transcript_id "MSTRG.181954.5"; exon_number "19";
chr7	StringTie	exon	157248368	157248580	1000	+	.	gene_id "MSTRG.181954"; transcript_id "MSTRG.181954.5"; exon_number "20";
chr7	StringTie	exon	157253954	157254142	1000	+	.	gene_id "MSTRG.181954"; transcript_id "MSTRG.181954.5"; exon_number "21";
chr7	StringTie	exon	157254244	157254310	1000	+	.	gene_id "MSTRG.181954"; transcript_id "MSTRG.181954.5"; exon_number "22";
chr7	StringTie	exon	157256914	157257044	1000	+	.	gene_id "MSTRG.181954"; transcript_id "MSTRG.181954.5"; exon_number "23";
chr7	StringTie	exon	157267585	157270554	1000	+	.	gene_id "MSTRG.181954"; transcript_id "MSTRG.181954.5"; exon_number "24";
chr7	StringTie	transcript	157138902	157269440	1000	+	.	gene_id "MSTRG.181954"; transcript_id "MSTRG.181954.6";
chr7	StringTie	exon	157138902	157139338	1000	+	.	gene_id "MSTRG.181954"; transcript_id "MSTRG.181954.6"; exon_number "1";
chr7	StringTie	exon	157163810	157163863	1000	+	.	gene_id "MSTRG.181954"; transcript_id "MSTRG.181954.6"; exon_number "2";
chr7	StringTie	exon	157170304	157170450	1000	+	.	gene_id "MSTRG.181954"; transcript_id "MSTRG.181954.6"; exon_number "3";
chr7	StringTie	exon	157174919	157175034	1000	+	.	gene_id "MSTRG.181954"; transcript_id "MSTRG.181954.6"; exon_number "4";
chr7	StringTie	exon	157178690	157178847	1000	+	.	gene_id "MSTRG.181954"; transcript_id "MSTRG.181954.6"; exon_number "5";
chr7	StringTie	exon	157181518	157181671	1000	+	.	gene_id "MSTRG.181954"; transcript_id "MSTRG.181954.6"; exon_number "6";
chr7	StringTie	exon	157182108	157182328	1000	+	.	gene_id "MSTRG.181954"; transcript_id "MSTRG.181954.6"; exon_number "7";
chr7	StringTie	exon	157183878	157184029	1000	+	.	gene_id "MSTRG.181954"; transcript_id "MSTRG.181954.6"; exon_number "8";
chr7	StringTie	exon	157186834	157187021	1000	+	.	gene_id "MSTRG.181954"; transcript_id "MSTRG.181954.6"; exon_number "9";
chr7	StringTie	exon	157201721	157201807	1000	+	.	gene_id "MSTRG.181954"; transcript_id "MSTRG.181954.6"; exon_number "10";
chr7	StringTie	exon	157207398	157207555	1000	+	.	gene_id "MSTRG.181954"; transcript_id "MSTRG.181954.6"; exon_number "11";
chr7	StringTie	exon	157207709	157207935	1000	+	.	gene_id "MSTRG.181954"; transcript_id "MSTRG.181954.6"; exon_number "12";
chr7	StringTie	exon	157216867	157216971	1000	+	.	gene_id "MSTRG.181954"; transcript_id "MSTRG.181954.6"; exon_number "13";
chr7	StringTie	exon	157220689	157220776	1000	+	.	gene_id "MSTRG.181954"; transcript_id "MSTRG.181954.6"; exon_number "14";
chr7	StringTie	exon	157223254	157223351	1000	+	.	gene_id "MSTRG.181954"; transcript_id "MSTRG.181954.6"; exon_number "15";
chr7	StringTie	exon	157225407	157225539	1000	+	.	gene_id "MSTRG.181954"; transcript_id "MSTRG.181954.6"; exon_number "16";
chr7	StringTie	exon	157231080	157231327	1000	+	.	gene_id "MSTRG.181954"; transcript_id "MSTRG.181954.6"; exon_number "17";
chr7	StringTie	exon	157248368	157248580	1000	+	.	gene_id "MSTRG.181954"; transcript_id "MSTRG.181954.6"; exon_number "18";
chr7	StringTie	exon	157253954	157254142	1000	+	.	gene_id "MSTRG.181954"; transcript_id "MSTRG.181954.6"; exon_number "19";
chr7	StringTie	exon	157254244	157254310	1000	+	.	gene_id "MSTRG.181954"; transcript_id "MSTRG.181954.6"; exon_number "20";
chr7	StringTie	exon	157256914	157257044	1000	+	.	gene_id "MSTRG.181954"; transcript_id "MSTRG.181954.6"; exon_number "21";
chr7	StringTie	exon	157267585	157269440	1000	+	.	gene_id "MSTRG.181954"; transcript_id "MSTRG.181954.6"; exon_number "22";
chr7	StringTie	transcript	157138909	157270280	1000	+	.	gene_id "MSTRG.181954"; transcript_id "MSTRG.181954.7";
chr7	StringTie	exon	157138909	157139338	1000	+	.	gene_id "MSTRG.181954"; transcript_id "MSTRG.181954.7"; exon_number "1";
chr7	StringTie	exon	157163810	157163863	1000	+	.	gene_id "MSTRG.181954"; transcript_id "MSTRG.181954.7"; exon_number "2";
chr7	StringTie	exon	157169052	157169122	1000	+	.	gene_id "MSTRG.181954"; transcript_id "MSTRG.181954.7"; exon_number "3";
chr7	StringTie	exon	157170304	157170450	1000	+	.	gene_id "MSTRG.181954"; transcript_id "MSTRG.181954.7"; exon_number "4";
chr7	StringTie	exon	157174919	157175034	1000	+	.	gene_id "MSTRG.181954"; transcript_id "MSTRG.181954.7"; exon_number "5";
chr7	StringTie	exon	157178690	157178847	1000	+	.	gene_id "MSTRG.181954"; transcript_id "MSTRG.181954.7"; exon_number "6";
chr7	StringTie	exon	157181518	157181671	1000	+	.	gene_id "MSTRG.181954"; transcript_id "MSTRG.181954.7"; exon_number "7";
chr7	StringTie	exon	157182108	157182328	1000	+	.	gene_id "MSTRG.181954"; transcript_id "MSTRG.181954.7"; exon_number "8";
chr7	StringTie	exon	157183878	157184029	1000	+	.	gene_id "MSTRG.181954"; transcript_id "MSTRG.181954.7"; exon_number "9";
chr7	StringTie	exon	157186834	157187021	1000	+	.	gene_id "MSTRG.181954"; transcript_id "MSTRG.181954.7"; exon_number "10";
chr7	StringTie	exon	157201721	157201807	1000	+	.	gene_id "MSTRG.181954"; transcript_id "MSTRG.181954.7"; exon_number "11";
chr7	StringTie	exon	157207398	157207555	1000	+	.	gene_id "MSTRG.181954"; transcript_id "MSTRG.181954.7"; exon_number "12";
chr7	StringTie	exon	157207703	157207935	1000	+	.	gene_id "MSTRG.181954"; transcript_id "MSTRG.181954.7"; exon_number "13";
chr7	StringTie	exon	157216867	157216971	1000	+	.	gene_id "MSTRG.181954"; transcript_id "MSTRG.181954.7"; exon_number "14";
chr7	StringTie	exon	157220689	157220776	1000	+	.	gene_id "MSTRG.181954"; transcript_id "MSTRG.181954.7"; exon_number "15";
chr7	StringTie	exon	157223254	157223351	1000	+	.	gene_id "MSTRG.181954"; transcript_id "MSTRG.181954.7"; exon_number "16";
chr7	StringTie	exon	157225407	157225539	1000	+	.	gene_id "MSTRG.181954"; transcript_id "MSTRG.181954.7"; exon_number "17";
chr7	StringTie	exon	157231080	157231327	1000	+	.	gene_id "MSTRG.181954"; transcript_id "MSTRG.181954.7"; exon_number "18";
chr7	StringTie	exon	157248368	157248580	1000	+	.	gene_id "MSTRG.181954"; transcript_id "MSTRG.181954.7"; exon_number "19";
chr7	StringTie	exon	157253954	157254142	1000	+	.	gene_id "MSTRG.181954"; transcript_id "MSTRG.181954.7"; exon_number "20";
chr7	StringTie	exon	157254244	157254310	1000	+	.	gene_id "MSTRG.181954"; transcript_id "MSTRG.181954.7"; exon_number "21";
chr7	StringTie	exon	157256914	157257044	1000	+	.	gene_id "MSTRG.181954"; transcript_id "MSTRG.181954.7"; exon_number "22";
chr7	StringTie	exon	157267585	157270280	1000	+	.	gene_id "MSTRG.181954"; transcript_id "MSTRG.181954.7"; exon_number "23";
chr7	StringTie	transcript	157192368	157192832	1000	+	.	gene_id "MSTRG.181955"; transcript_id "ENST00000429552"; gene_name "RP4-814D15.2"; ref_gene_id "ENSG00000225224";
chr7	StringTie	exon	157192368	157192832	1000	+	.	gene_id "MSTRG.181955"; transcript_id "ENST00000429552"; exon_number "1"; gene_name "RP4-814D15.2"; ref_gene_id "ENSG00000225224";
chr7	StringTie	transcript	157197600	157198511	1000	-	.	gene_id "MSTRG.181956"; transcript_id "ENST00000451057"; gene_name "RP4-814D15.1"; ref_gene_id "ENSG00000236018";
chr7	StringTie	exon	157197600	157198281	1000	-	.	gene_id "MSTRG.181956"; transcript_id "ENST00000451057"; exon_number "1"; gene_name "RP4-814D15.1"; ref_gene_id "ENSG00000236018";
chr7	StringTie	exon	157198428	157198511	1000	-	.	gene_id "MSTRG.181956"; transcript_id "ENST00000451057"; exon_number "2"; gene_name "RP4-814D15.1"; ref_gene_id "ENSG00000236018";
chr7	StringTie	transcript	157263022	157263229	1000	-	.	gene_id "MSTRG.181957"; transcript_id "ENST00000428733"; gene_name "RP5-1142J19.2"; ref_gene_id "ENSG00000224629";
chr7	StringTie	exon	157263022	157263229	1000	-	.	gene_id "MSTRG.181957"; transcript_id "ENST00000428733"; exon_number "1"; gene_name "RP5-1142J19.2"; ref_gene_id "ENSG00000224629";
chr7	StringTie	transcript	157281536	157282686	1000	-	.	gene_id "MSTRG.181958"; transcript_id "ENST00000442017"; gene_name "RP5-1142J19.1"; ref_gene_id "ENSG00000229660";
chr7	StringTie	exon	157281536	157281557	1000	-	.	gene_id "MSTRG.181958"; transcript_id "ENST00000442017"; exon_number "1"; gene_name "RP5-1142J19.1"; ref_gene_id "ENSG00000229660";
chr7	StringTie	exon	157282144	157282686	1000	-	.	gene_id "MSTRG.181958"; transcript_id "ENST00000442017"; exon_number "2"; gene_name "RP5-1142J19.1"; ref_gene_id "ENSG00000229660";
chr7	StringTie	transcript	157274912	157300647	1000	-	.	gene_id "MSTRG.181958"; transcript_id "MSTRG.181958.1";
chr7	StringTie	exon	157274912	157286445	1000	-	.	gene_id "MSTRG.181958"; transcript_id "MSTRG.181958.1"; exon_number "1";
chr7	StringTie	exon	157289004	157289081	1000	-	.	gene_id "MSTRG.181958"; transcript_id "MSTRG.181958.1"; exon_number "2";
chr7	StringTie	exon	157293063	157293164	1000	-	.	gene_id "MSTRG.181958"; transcript_id "MSTRG.181958.1"; exon_number "3";
chr7	StringTie	exon	157293482	157298103	1000	-	.	gene_id "MSTRG.181958"; transcript_id "MSTRG.181958.1"; exon_number "4";
chr7	StringTie	exon	157299983	157300647	1000	-	.	gene_id "MSTRG.181958"; transcript_id "MSTRG.181958.1"; exon_number "5";
chr7	StringTie	transcript	157286211	157289092	1000	-	.	gene_id "MSTRG.181958"; transcript_id "MSTRG.181958.10";
chr7	StringTie	exon	157286211	157286397	1000	-	.	gene_id "MSTRG.181958"; transcript_id "MSTRG.181958.10"; exon_number "1";
chr7	StringTie	exon	157289004	157289092	1000	-	.	gene_id "MSTRG.181958"; transcript_id "MSTRG.181958.10"; exon_number "2";
chr7	StringTie	transcript	157287376	157294480	1000	-	.	gene_id "MSTRG.181958"; transcript_id "MSTRG.181958.11";
chr7	StringTie	exon	157287376	157288891	1000	-	.	gene_id "MSTRG.181958"; transcript_id "MSTRG.181958.11"; exon_number "1";
chr7	StringTie	exon	157289004	157289081	1000	-	.	gene_id "MSTRG.181958"; transcript_id "MSTRG.181958.11"; exon_number "2";
chr7	StringTie	exon	157293063	157293164	1000	-	.	gene_id "MSTRG.181958"; transcript_id "MSTRG.181958.11"; exon_number "3";
chr7	StringTie	exon	157293482	157294480	1000	-	.	gene_id "MSTRG.181958"; transcript_id "MSTRG.181958.11"; exon_number "4";
chr7	StringTie	transcript	157288141	157293590	1000	-	.	gene_id "MSTRG.181958"; transcript_id "MSTRG.181958.12";
chr7	StringTie	exon	157288141	157288479	1000	-	.	gene_id "MSTRG.181958"; transcript_id "MSTRG.181958.12"; exon_number "1";
chr7	StringTie	exon	157288663	157288801	1000	-	.	gene_id "MSTRG.181958"; transcript_id "MSTRG.181958.12"; exon_number "2";
chr7	StringTie	exon	157289004	157289081	1000	-	.	gene_id "MSTRG.181958"; transcript_id "MSTRG.181958.12"; exon_number "3";
chr7	StringTie	exon	157293063	157293164	1000	-	.	gene_id "MSTRG.181958"; transcript_id "MSTRG.181958.12"; exon_number "4";
chr7	StringTie	exon	157293482	157293590	1000	-	.	gene_id "MSTRG.181958"; transcript_id "MSTRG.181958.12"; exon_number "5";
chr7	StringTie	transcript	157296447	157298046	1000	-	.	gene_id "MSTRG.181958"; transcript_id "MSTRG.181958.13";
chr7	StringTie	exon	157296447	157297471	1000	-	.	gene_id "MSTRG.181958"; transcript_id "MSTRG.181958.13"; exon_number "1";
chr7	StringTie	exon	157297829	157298046	1000	-	.	gene_id "MSTRG.181958"; transcript_id "MSTRG.181958.13"; exon_number "2";
chr7	StringTie	transcript	157277580	157283030	1000	-	.	gene_id "MSTRG.181958"; transcript_id "MSTRG.181958.2";
chr7	StringTie	exon	157277580	157281360	1000	-	.	gene_id "MSTRG.181958"; transcript_id "MSTRG.181958.2"; exon_number "1";
chr7	StringTie	exon	157281460	157283030	1000	-	.	gene_id "MSTRG.181958"; transcript_id "MSTRG.181958.2"; exon_number "2";
chr7	StringTie	transcript	157277580	157283030	1000	-	.	gene_id "MSTRG.181958"; transcript_id "MSTRG.181958.3";
chr7	StringTie	exon	157277580	157282289	1000	-	.	gene_id "MSTRG.181958"; transcript_id "MSTRG.181958.3"; exon_number "1";
chr7	StringTie	exon	157282619	157283030	1000	-	.	gene_id "MSTRG.181958"; transcript_id "MSTRG.181958.3"; exon_number "2";
chr7	StringTie	transcript	157277673	157283652	1000	-	.	gene_id "MSTRG.181958"; transcript_id "MSTRG.181958.4";
chr7	StringTie	exon	157277673	157278715	1000	-	.	gene_id "MSTRG.181958"; transcript_id "MSTRG.181958.4"; exon_number "1";
chr7	StringTie	exon	157278912	157282289	1000	-	.	gene_id "MSTRG.181958"; transcript_id "MSTRG.181958.4"; exon_number "2";
chr7	StringTie	exon	157282569	157283652	1000	-	.	gene_id "MSTRG.181958"; transcript_id "MSTRG.181958.4"; exon_number "3";
chr7	StringTie	transcript	157277673	157294490	1000	-	.	gene_id "MSTRG.181958"; transcript_id "MSTRG.181958.5";
chr7	StringTie	exon	157277673	157278715	1000	-	.	gene_id "MSTRG.181958"; transcript_id "MSTRG.181958.5"; exon_number "1";
chr7	StringTie	exon	157279900	157288479	1000	-	.	gene_id "MSTRG.181958"; transcript_id "MSTRG.181958.5"; exon_number "2";
chr7	StringTie	exon	157289004	157289081	1000	-	.	gene_id "MSTRG.181958"; transcript_id "MSTRG.181958.5"; exon_number "3";
chr7	StringTie	exon	157293063	157293164	1000	-	.	gene_id "MSTRG.181958"; transcript_id "MSTRG.181958.5"; exon_number "4";
chr7	StringTie	exon	157293482	157294490	1000	-	.	gene_id "MSTRG.181958"; transcript_id "MSTRG.181958.5"; exon_number "5";
chr7	StringTie	transcript	157277674	157283692	1000	-	.	gene_id "MSTRG.181958"; transcript_id "MSTRG.181958.6";
chr7	StringTie	exon	157277674	157278715	1000	-	.	gene_id "MSTRG.181958"; transcript_id "MSTRG.181958.6"; exon_number "1";
chr7	StringTie	exon	157279900	157282289	1000	-	.	gene_id "MSTRG.181958"; transcript_id "MSTRG.181958.6"; exon_number "2";
chr7	StringTie	exon	157282569	157283692	1000	-	.	gene_id "MSTRG.181958"; transcript_id "MSTRG.181958.6"; exon_number "3";
chr7	StringTie	transcript	157277738	157298285	1000	-	.	gene_id "MSTRG.181958"; transcript_id "MSTRG.181958.7";
chr7	StringTie	exon	157277738	157278715	1000	-	.	gene_id "MSTRG.181958"; transcript_id "MSTRG.181958.7"; exon_number "1";
chr7	StringTie	exon	157279142	157288801	1000	-	.	gene_id "MSTRG.181958"; transcript_id "MSTRG.181958.7"; exon_number "2";
chr7	StringTie	exon	157289004	157289081	1000	-	.	gene_id "MSTRG.181958"; transcript_id "MSTRG.181958.7"; exon_number "3";
chr7	StringTie	exon	157293063	157293164	1000	-	.	gene_id "MSTRG.181958"; transcript_id "MSTRG.181958.7"; exon_number "4";
chr7	StringTie	exon	157293482	157298285	1000	-	.	gene_id "MSTRG.181958"; transcript_id "MSTRG.181958.7"; exon_number "5";
chr7	StringTie	transcript	157285733	157294354	1000	-	.	gene_id "MSTRG.181958"; transcript_id "MSTRG.181958.9";
chr7	StringTie	exon	157285733	157286452	1000	-	.	gene_id "MSTRG.181958"; transcript_id "MSTRG.181958.9"; exon_number "1";
chr7	StringTie	exon	157289004	157289081	1000	-	.	gene_id "MSTRG.181958"; transcript_id "MSTRG.181958.9"; exon_number "2";
chr7	StringTie	exon	157293063	157293164	1000	-	.	gene_id "MSTRG.181958"; transcript_id "MSTRG.181958.9"; exon_number "3";
chr7	StringTie	exon	157293482	157294354	1000	-	.	gene_id "MSTRG.181958"; transcript_id "MSTRG.181958.9"; exon_number "4";
chr7	StringTie	transcript	157276509	157286928	1000	+	.	gene_id "MSTRG.181959"; transcript_id "MSTRG.181959.1";
chr7	StringTie	exon	157276509	157286928	1000	+	.	gene_id "MSTRG.181959"; transcript_id "MSTRG.181959.1"; exon_number "1";
chr7	StringTie	transcript	157277670	157281048	1000	+	.	gene_id "MSTRG.181959"; transcript_id "MSTRG.181959.2";
chr7	StringTie	exon	157277670	157277819	1000	+	.	gene_id "MSTRG.181959"; transcript_id "MSTRG.181959.2"; exon_number "1";
chr7	StringTie	exon	157278941	157281048	1000	+	.	gene_id "MSTRG.181959"; transcript_id "MSTRG.181959.2"; exon_number "2";
chr10	StringTie	transcript	2057177	2060230	1000	-	.	gene_id "MSTRG.18196"; transcript_id "MSTRG.18196.1";
chr10	StringTie	exon	2057177	2059165	1000	-	.	gene_id "MSTRG.18196"; transcript_id "MSTRG.18196.1"; exon_number "1";
chr10	StringTie	exon	2059285	2060230	1000	-	.	gene_id "MSTRG.18196"; transcript_id "MSTRG.18196.1"; exon_number "2";
chr7	StringTie	transcript	157289169	157291200	1000	+	.	gene_id "MSTRG.181960"; transcript_id "MSTRG.181960.1";
chr7	StringTie	exon	157289169	157289637	1000	+	.	gene_id "MSTRG.181960"; transcript_id "MSTRG.181960.1"; exon_number "1";
chr7	StringTie	exon	157290703	157291200	1000	+	.	gene_id "MSTRG.181960"; transcript_id "MSTRG.181960.1"; exon_number "2";
chr7	StringTie	transcript	157289556	157305423	1000	+	.	gene_id "MSTRG.181960"; transcript_id "MSTRG.181960.2";
chr7	StringTie	exon	157289556	157289637	1000	+	.	gene_id "MSTRG.181960"; transcript_id "MSTRG.181960.2"; exon_number "1";
chr7	StringTie	exon	157293644	157305423	1000	+	.	gene_id "MSTRG.181960"; transcript_id "MSTRG.181960.2"; exon_number "2";
chr7	StringTie	transcript	157305462	157309099	1000	-	.	gene_id "MSTRG.181961"; transcript_id "MSTRG.181961.1";
chr7	StringTie	exon	157305462	157309099	1000	-	.	gene_id "MSTRG.181961"; transcript_id "MSTRG.181961.1"; exon_number "1";
chr7	StringTie	transcript	157310283	157318805	1000	-	.	gene_id "MSTRG.181962"; transcript_id "MSTRG.181962.1";
chr7	StringTie	exon	157310283	157310920	1000	-	.	gene_id "MSTRG.181962"; transcript_id "MSTRG.181962.1"; exon_number "1";
chr7	StringTie	exon	157313154	157313241	1000	-	.	gene_id "MSTRG.181962"; transcript_id "MSTRG.181962.1"; exon_number "2";
chr7	StringTie	exon	157313903	157314068	1000	-	.	gene_id "MSTRG.181962"; transcript_id "MSTRG.181962.1"; exon_number "3";
chr7	StringTie	exon	157314186	157314457	1000	-	.	gene_id "MSTRG.181962"; transcript_id "MSTRG.181962.1"; exon_number "4";
chr7	StringTie	exon	157318606	157318805	1000	-	.	gene_id "MSTRG.181962"; transcript_id "MSTRG.181962.1"; exon_number "5";
chr7	StringTie	transcript	157313143	157318705	1000	-	.	gene_id "MSTRG.181962"; transcript_id "MSTRG.181962.2";
chr7	StringTie	exon	157313143	157313241	1000	-	.	gene_id "MSTRG.181962"; transcript_id "MSTRG.181962.2"; exon_number "1";
chr7	StringTie	exon	157314186	157314457	1000	-	.	gene_id "MSTRG.181962"; transcript_id "MSTRG.181962.2"; exon_number "2";
chr7	StringTie	exon	157318606	157318705	1000	-	.	gene_id "MSTRG.181962"; transcript_id "MSTRG.181962.2"; exon_number "3";
chr7	StringTie	transcript	157311647	157316399	1000	+	.	gene_id "MSTRG.181963"; transcript_id "MSTRG.181963.1";
chr7	StringTie	exon	157311647	157314091	1000	+	.	gene_id "MSTRG.181963"; transcript_id "MSTRG.181963.1"; exon_number "1";
chr7	StringTie	exon	157314361	157316399	1000	+	.	gene_id "MSTRG.181963"; transcript_id "MSTRG.181963.1"; exon_number "2";
chr7	StringTie	transcript	157326078	157326296	1000	.	.	gene_id "MSTRG.181964"; transcript_id "MSTRG.181964.1";
chr7	StringTie	exon	157326078	157326296	1000	.	.	gene_id "MSTRG.181964"; transcript_id "MSTRG.181964.1"; exon_number "1";
chr7	StringTie	transcript	157326720	157327340	1000	.	.	gene_id "MSTRG.181965"; transcript_id "MSTRG.181965.1";
chr7	StringTie	exon	157326720	157327340	1000	.	.	gene_id "MSTRG.181965"; transcript_id "MSTRG.181965.1"; exon_number "1";
chr7	StringTie	transcript	157329012	157330688	1000	+	.	gene_id "MSTRG.181966"; transcript_id "MSTRG.181966.1";
chr7	StringTie	exon	157329012	157330688	1000	+	.	gene_id "MSTRG.181966"; transcript_id "MSTRG.181966.1"; exon_number "1";
chr7	StringTie	transcript	157331746	157332251	1000	.	.	gene_id "MSTRG.181967"; transcript_id "MSTRG.181967.1";
chr7	StringTie	exon	157331746	157332251	1000	.	.	gene_id "MSTRG.181967"; transcript_id "MSTRG.181967.1"; exon_number "1";
chr7	StringTie	transcript	157336966	157417439	1000	+	.	gene_id "MSTRG.181968"; transcript_id "ENST00000262177"; gene_name "DNAJB6"; ref_gene_id "ENSG00000105993";
chr7	StringTie	exon	157336966	157337144	1000	+	.	gene_id "MSTRG.181968"; transcript_id "ENST00000262177"; exon_number "1"; gene_name "DNAJB6"; ref_gene_id "ENSG00000105993";
chr7	StringTie	exon	157358547	157358637	1000	+	.	gene_id "MSTRG.181968"; transcript_id "ENST00000262177"; exon_number "2"; gene_name "DNAJB6"; ref_gene_id "ENSG00000105993";
chr7	StringTie	exon	157363161	157363270	1000	+	.	gene_id "MSTRG.181968"; transcript_id "ENST00000262177"; exon_number "3"; gene_name "DNAJB6"; ref_gene_id "ENSG00000105993";
chr7	StringTie	exon	157366502	157366561	1000	+	.	gene_id "MSTRG.181968"; transcript_id "ENST00000262177"; exon_number "4"; gene_name "DNAJB6"; ref_gene_id "ENSG00000105993";
chr7	StringTie	exon	157367373	157367483	1000	+	.	gene_id "MSTRG.181968"; transcript_id "ENST00000262177"; exon_number "5"; gene_name "DNAJB6"; ref_gene_id "ENSG00000105993";
chr7	StringTie	exon	157382246	157382377	1000	+	.	gene_id "MSTRG.181968"; transcript_id "ENST00000262177"; exon_number "6"; gene_name "DNAJB6"; ref_gene_id "ENSG00000105993";
chr7	StringTie	exon	157384867	157385008	1000	+	.	gene_id "MSTRG.181968"; transcript_id "ENST00000262177"; exon_number "7"; gene_name "DNAJB6"; ref_gene_id "ENSG00000105993";
chr7	StringTie	exon	157385541	157385611	1000	+	.	gene_id "MSTRG.181968"; transcript_id "ENST00000262177"; exon_number "8"; gene_name "DNAJB6"; ref_gene_id "ENSG00000105993";
chr7	StringTie	exon	157409795	157410001	1000	+	.	gene_id "MSTRG.181968"; transcript_id "ENST00000262177"; exon_number "9"; gene_name "DNAJB6"; ref_gene_id "ENSG00000105993";
chr7	StringTie	exon	157416016	157417439	1000	+	.	gene_id "MSTRG.181968"; transcript_id "ENST00000262177"; exon_number "10"; gene_name "DNAJB6"; ref_gene_id "ENSG00000105993";
chr7	StringTie	transcript	157337525	157382275	1000	+	.	gene_id "MSTRG.181968"; transcript_id "ENST00000412557"; gene_name "DNAJB6"; ref_gene_id "ENSG00000105993";
chr7	StringTie	exon	157337525	157337628	1000	+	.	gene_id "MSTRG.181968"; transcript_id "ENST00000412557"; exon_number "1"; gene_name "DNAJB6"; ref_gene_id "ENSG00000105993";
chr7	StringTie	exon	157358547	157358637	1000	+	.	gene_id "MSTRG.181968"; transcript_id "ENST00000412557"; exon_number "2"; gene_name "DNAJB6"; ref_gene_id "ENSG00000105993";
chr7	StringTie	exon	157363161	157363270	1000	+	.	gene_id "MSTRG.181968"; transcript_id "ENST00000412557"; exon_number "3"; gene_name "DNAJB6"; ref_gene_id "ENSG00000105993";
chr7	StringTie	exon	157366502	157366561	1000	+	.	gene_id "MSTRG.181968"; transcript_id "ENST00000412557"; exon_number "4"; gene_name "DNAJB6"; ref_gene_id "ENSG00000105993";
chr7	StringTie	exon	157367373	157367483	1000	+	.	gene_id "MSTRG.181968"; transcript_id "ENST00000412557"; exon_number "5"; gene_name "DNAJB6"; ref_gene_id "ENSG00000105993";
chr7	StringTie	exon	157382246	157382275	1000	+	.	gene_id "MSTRG.181968"; transcript_id "ENST00000412557"; exon_number "6"; gene_name "DNAJB6"; ref_gene_id "ENSG00000105993";
chr7	StringTie	transcript	157337010	157385605	1000	+	.	gene_id "MSTRG.181968"; transcript_id "ENST00000417758"; gene_name "DNAJB6"; ref_gene_id "ENSG00000105993";
chr7	StringTie	exon	157337010	157337150	1000	+	.	gene_id "MSTRG.181968"; transcript_id "ENST00000417758"; exon_number "1"; gene_name "DNAJB6"; ref_gene_id "ENSG00000105993";
chr7	StringTie	exon	157358547	157358637	1000	+	.	gene_id "MSTRG.181968"; transcript_id "ENST00000417758"; exon_number "2"; gene_name "DNAJB6"; ref_gene_id "ENSG00000105993";
chr7	StringTie	exon	157363161	157363270	1000	+	.	gene_id "MSTRG.181968"; transcript_id "ENST00000417758"; exon_number "3"; gene_name "DNAJB6"; ref_gene_id "ENSG00000105993";
chr7	StringTie	exon	157366502	157366561	1000	+	.	gene_id "MSTRG.181968"; transcript_id "ENST00000417758"; exon_number "4"; gene_name "DNAJB6"; ref_gene_id "ENSG00000105993";
chr7	StringTie	exon	157367373	157367483	1000	+	.	gene_id "MSTRG.181968"; transcript_id "ENST00000417758"; exon_number "5"; gene_name "DNAJB6"; ref_gene_id "ENSG00000105993";
chr7	StringTie	exon	157382246	157382377	1000	+	.	gene_id "MSTRG.181968"; transcript_id "ENST00000417758"; exon_number "6"; gene_name "DNAJB6"; ref_gene_id "ENSG00000105993";
chr7	StringTie	exon	157384867	157385008	1000	+	.	gene_id "MSTRG.181968"; transcript_id "ENST00000417758"; exon_number "7"; gene_name "DNAJB6"; ref_gene_id "ENSG00000105993";
chr7	StringTie	exon	157385541	157385605	1000	+	.	gene_id "MSTRG.181968"; transcript_id "ENST00000417758"; exon_number "8"; gene_name "DNAJB6"; ref_gene_id "ENSG00000105993";
chr7	StringTie	transcript	157336966	157386324	1000	+	.	gene_id "MSTRG.181968"; transcript_id "ENST00000429029"; gene_name "DNAJB6"; ref_gene_id "ENSG00000105993";
chr7	StringTie	exon	157336966	157337144	1000	+	.	gene_id "MSTRG.181968"; transcript_id "ENST00000429029"; exon_number "1"; gene_name "DNAJB6"; ref_gene_id "ENSG00000105993";
chr7	StringTie	exon	157358547	157358637	1000	+	.	gene_id "MSTRG.181968"; transcript_id "ENST00000429029"; exon_number "2"; gene_name "DNAJB6"; ref_gene_id "ENSG00000105993";
chr7	StringTie	exon	157363161	157363270	1000	+	.	gene_id "MSTRG.181968"; transcript_id "ENST00000429029"; exon_number "3"; gene_name "DNAJB6"; ref_gene_id "ENSG00000105993";
chr7	StringTie	exon	157366502	157366561	1000	+	.	gene_id "MSTRG.181968"; transcript_id "ENST00000429029"; exon_number "4"; gene_name "DNAJB6"; ref_gene_id "ENSG00000105993";
chr7	StringTie	exon	157367373	157367483	1000	+	.	gene_id "MSTRG.181968"; transcript_id "ENST00000429029"; exon_number "5"; gene_name "DNAJB6"; ref_gene_id "ENSG00000105993";
chr7	StringTie	exon	157382246	157382377	1000	+	.	gene_id "MSTRG.181968"; transcript_id "ENST00000429029"; exon_number "6"; gene_name "DNAJB6"; ref_gene_id "ENSG00000105993";
chr7	StringTie	exon	157384867	157385008	1000	+	.	gene_id "MSTRG.181968"; transcript_id "ENST00000429029"; exon_number "7"; gene_name "DNAJB6"; ref_gene_id "ENSG00000105993";
chr7	StringTie	exon	157385541	157386324	1000	+	.	gene_id "MSTRG.181968"; transcript_id "ENST00000429029"; exon_number "8"; gene_name "DNAJB6"; ref_gene_id "ENSG00000105993";
chr7	StringTie	transcript	157337055	157366525	1000	+	.	gene_id "MSTRG.181968"; transcript_id "ENST00000437030"; gene_name "DNAJB6"; ref_gene_id "ENSG00000105993";
chr7	StringTie	exon	157337055	157337144	1000	+	.	gene_id "MSTRG.181968"; transcript_id "ENST00000437030"; exon_number "1"; gene_name "DNAJB6"; ref_gene_id "ENSG00000105993";
chr7	StringTie	exon	157337561	157337811	1000	+	.	gene_id "MSTRG.181968"; transcript_id "ENST00000437030"; exon_number "2"; gene_name "DNAJB6"; ref_gene_id "ENSG00000105993";
chr7	StringTie	exon	157358547	157358637	1000	+	.	gene_id "MSTRG.181968"; transcript_id "ENST00000437030"; exon_number "3"; gene_name "DNAJB6"; ref_gene_id "ENSG00000105993";
chr7	StringTie	exon	157363161	157363270	1000	+	.	gene_id "MSTRG.181968"; transcript_id "ENST00000437030"; exon_number "4"; gene_name "DNAJB6"; ref_gene_id "ENSG00000105993";
chr7	StringTie	exon	157366502	157366525	1000	+	.	gene_id "MSTRG.181968"; transcript_id "ENST00000437030"; exon_number "5"; gene_name "DNAJB6"; ref_gene_id "ENSG00000105993";
chr7	StringTie	transcript	157339821	157363230	1000	+	.	gene_id "MSTRG.181968"; transcript_id "ENST00000439402"; gene_name "DNAJB6"; ref_gene_id "ENSG00000105993";
chr7	StringTie	exon	157339821	157340057	1000	+	.	gene_id "MSTRG.181968"; transcript_id "ENST00000439402"; exon_number "1"; gene_name "DNAJB6"; ref_gene_id "ENSG00000105993";
chr7	StringTie	exon	157358547	157358637	1000	+	.	gene_id "MSTRG.181968"; transcript_id "ENST00000439402"; exon_number "2"; gene_name "DNAJB6"; ref_gene_id "ENSG00000105993";
chr7	StringTie	exon	157363161	157363230	1000	+	.	gene_id "MSTRG.181968"; transcript_id "ENST00000439402"; exon_number "3"; gene_name "DNAJB6"; ref_gene_id "ENSG00000105993";
chr7	StringTie	transcript	157337046	157382272	1000	+	.	gene_id "MSTRG.181968"; transcript_id "ENST00000441291"; gene_name "DNAJB6"; ref_gene_id "ENSG00000105993";
chr7	StringTie	exon	157337046	157337144	1000	+	.	gene_id "MSTRG.181968"; transcript_id "ENST00000441291"; exon_number "1"; gene_name "DNAJB6"; ref_gene_id "ENSG00000105993";
chr7	StringTie	exon	157358547	157358637	1000	+	.	gene_id "MSTRG.181968"; transcript_id "ENST00000441291"; exon_number "2"; gene_name "DNAJB6"; ref_gene_id "ENSG00000105993";
chr7	StringTie	exon	157363161	157363270	1000	+	.	gene_id "MSTRG.181968"; transcript_id "ENST00000441291"; exon_number "3"; gene_name "DNAJB6"; ref_gene_id "ENSG00000105993";
chr7	StringTie	exon	157366502	157366561	1000	+	.	gene_id "MSTRG.181968"; transcript_id "ENST00000441291"; exon_number "4"; gene_name "DNAJB6"; ref_gene_id "ENSG00000105993";
chr7	StringTie	exon	157367373	157367483	1000	+	.	gene_id "MSTRG.181968"; transcript_id "ENST00000441291"; exon_number "5"; gene_name "DNAJB6"; ref_gene_id "ENSG00000105993";
chr7	StringTie	exon	157369360	157369475	1000	+	.	gene_id "MSTRG.181968"; transcript_id "ENST00000441291"; exon_number "6"; gene_name "DNAJB6"; ref_gene_id "ENSG00000105993";
chr7	StringTie	exon	157382246	157382272	1000	+	.	gene_id "MSTRG.181968"; transcript_id "ENST00000441291"; exon_number "7"; gene_name "DNAJB6"; ref_gene_id "ENSG00000105993";
chr7	StringTie	transcript	157335381	157382336	1000	+	.	gene_id "MSTRG.181968"; transcript_id "ENST00000441561"; gene_name "DNAJB6"; ref_gene_id "ENSG00000105993";
chr7	StringTie	exon	157335381	157335406	1000	+	.	gene_id "MSTRG.181968"; transcript_id "ENST00000441561"; exon_number "1"; gene_name "DNAJB6"; ref_gene_id "ENSG00000105993";
chr7	StringTie	exon	157336362	157336773	1000	+	.	gene_id "MSTRG.181968"; transcript_id "ENST00000441561"; exon_number "2"; gene_name "DNAJB6"; ref_gene_id "ENSG00000105993";
chr7	StringTie	exon	157337024	157337144	1000	+	.	gene_id "MSTRG.181968"; transcript_id "ENST00000441561"; exon_number "3"; gene_name "DNAJB6"; ref_gene_id "ENSG00000105993";
chr7	StringTie	exon	157358547	157358637	1000	+	.	gene_id "MSTRG.181968"; transcript_id "ENST00000441561"; exon_number "4"; gene_name "DNAJB6"; ref_gene_id "ENSG00000105993";
chr7	StringTie	exon	157363161	157363270	1000	+	.	gene_id "MSTRG.181968"; transcript_id "ENST00000441561"; exon_number "5"; gene_name "DNAJB6"; ref_gene_id "ENSG00000105993";
chr7	StringTie	exon	157366502	157366561	1000	+	.	gene_id "MSTRG.181968"; transcript_id "ENST00000441561"; exon_number "6"; gene_name "DNAJB6"; ref_gene_id "ENSG00000105993";
chr7	StringTie	exon	157367373	157367483	1000	+	.	gene_id "MSTRG.181968"; transcript_id "ENST00000441561"; exon_number "7"; gene_name "DNAJB6"; ref_gene_id "ENSG00000105993";
chr7	StringTie	exon	157382246	157382336	1000	+	.	gene_id "MSTRG.181968"; transcript_id "ENST00000441561"; exon_number "8"; gene_name "DNAJB6"; ref_gene_id "ENSG00000105993";
chr7	StringTie	transcript	157337025	157416475	1000	+	.	gene_id "MSTRG.181968"; transcript_id "ENST00000443280"; gene_name "DNAJB6"; ref_gene_id "ENSG00000105993";
chr7	StringTie	exon	157337025	157337144	1000	+	.	gene_id "MSTRG.181968"; transcript_id "ENST00000443280"; exon_number "1"; gene_name "DNAJB6"; ref_gene_id "ENSG00000105993";
chr7	StringTie	exon	157358547	157358637	1000	+	.	gene_id "MSTRG.181968"; transcript_id "ENST00000443280"; exon_number "2"; gene_name "DNAJB6"; ref_gene_id "ENSG00000105993";
chr7	StringTie	exon	157363161	157363270	1000	+	.	gene_id "MSTRG.181968"; transcript_id "ENST00000443280"; exon_number "3"; gene_name "DNAJB6"; ref_gene_id "ENSG00000105993";
chr7	StringTie	exon	157366502	157366561	1000	+	.	gene_id "MSTRG.181968"; transcript_id "ENST00000443280"; exon_number "4"; gene_name "DNAJB6"; ref_gene_id "ENSG00000105993";
chr7	StringTie	exon	157367373	157367483	1000	+	.	gene_id "MSTRG.181968"; transcript_id "ENST00000443280"; exon_number "5"; gene_name "DNAJB6"; ref_gene_id "ENSG00000105993";
chr7	StringTie	exon	157409795	157410001	1000	+	.	gene_id "MSTRG.181968"; transcript_id "ENST00000443280"; exon_number "6"; gene_name "DNAJB6"; ref_gene_id "ENSG00000105993";
chr7	StringTie	exon	157416016	157416475	1000	+	.	gene_id "MSTRG.181968"; transcript_id "ENST00000443280"; exon_number "7"; gene_name "DNAJB6"; ref_gene_id "ENSG00000105993";
chr7	StringTie	transcript	157337543	157367432	1000	+	.	gene_id "MSTRG.181968"; transcript_id "ENST00000453383"; gene_name "DNAJB6"; ref_gene_id "ENSG00000105993";
chr7	StringTie	exon	157337543	157337811	1000	+	.	gene_id "MSTRG.181968"; transcript_id "ENST00000453383"; exon_number "1"; gene_name "DNAJB6"; ref_gene_id "ENSG00000105993";
chr7	StringTie	exon	157358547	157358637	1000	+	.	gene_id "MSTRG.181968"; transcript_id "ENST00000453383"; exon_number "2"; gene_name "DNAJB6"; ref_gene_id "ENSG00000105993";
chr7	StringTie	exon	157363161	157363270	1000	+	.	gene_id "MSTRG.181968"; transcript_id "ENST00000453383"; exon_number "3"; gene_name "DNAJB6"; ref_gene_id "ENSG00000105993";
chr7	StringTie	exon	157366502	157366561	1000	+	.	gene_id "MSTRG.181968"; transcript_id "ENST00000453383"; exon_number "4"; gene_name "DNAJB6"; ref_gene_id "ENSG00000105993";
chr7	StringTie	exon	157367373	157367432	1000	+	.	gene_id "MSTRG.181968"; transcript_id "ENST00000453383"; exon_number "5"; gene_name "DNAJB6"; ref_gene_id "ENSG00000105993";
chr7	StringTie	transcript	157337023	157417433	1000	+	.	gene_id "MSTRG.181968"; transcript_id "ENST00000459889"; gene_name "DNAJB6"; ref_gene_id "ENSG00000105993";
chr7	StringTie	exon	157337023	157337144	1000	+	.	gene_id "MSTRG.181968"; transcript_id "ENST00000459889"; exon_number "1"; gene_name "DNAJB6"; ref_gene_id "ENSG00000105993";
chr7	StringTie	exon	157358547	157358637	1000	+	.	gene_id "MSTRG.181968"; transcript_id "ENST00000459889"; exon_number "2"; gene_name "DNAJB6"; ref_gene_id "ENSG00000105993";
chr7	StringTie	exon	157363161	157363270	1000	+	.	gene_id "MSTRG.181968"; transcript_id "ENST00000459889"; exon_number "3"; gene_name "DNAJB6"; ref_gene_id "ENSG00000105993";
chr7	StringTie	exon	157366502	157366561	1000	+	.	gene_id "MSTRG.181968"; transcript_id "ENST00000459889"; exon_number "4"; gene_name "DNAJB6"; ref_gene_id "ENSG00000105993";
chr7	StringTie	exon	157367373	157367483	1000	+	.	gene_id "MSTRG.181968"; transcript_id "ENST00000459889"; exon_number "5"; gene_name "DNAJB6"; ref_gene_id "ENSG00000105993";
chr7	StringTie	exon	157382246	157382377	1000	+	.	gene_id "MSTRG.181968"; transcript_id "ENST00000459889"; exon_number "6"; gene_name "DNAJB6"; ref_gene_id "ENSG00000105993";
chr7	StringTie	exon	157384867	157385008	1000	+	.	gene_id "MSTRG.181968"; transcript_id "ENST00000459889"; exon_number "7"; gene_name "DNAJB6"; ref_gene_id "ENSG00000105993";
chr7	StringTie	exon	157385541	157385611	1000	+	.	gene_id "MSTRG.181968"; transcript_id "ENST00000459889"; exon_number "8"; gene_name "DNAJB6"; ref_gene_id "ENSG00000105993";
chr7	StringTie	exon	157409795	157415529	1000	+	.	gene_id "MSTRG.181968"; transcript_id "ENST00000459889"; exon_number "9"; gene_name "DNAJB6"; ref_gene_id "ENSG00000105993";
chr7	StringTie	exon	157416016	157417433	1000	+	.	gene_id "MSTRG.181968"; transcript_id "ENST00000459889"; exon_number "10"; gene_name "DNAJB6"; ref_gene_id "ENSG00000105993";
chr7	StringTie	transcript	157368801	157410001	1000	+	.	gene_id "MSTRG.181968"; transcript_id "ENST00000465908"; gene_name "DNAJB6"; ref_gene_id "ENSG00000105993";
chr7	StringTie	exon	157368801	157368942	1000	+	.	gene_id "MSTRG.181968"; transcript_id "ENST00000465908"; exon_number "1"; gene_name "DNAJB6"; ref_gene_id "ENSG00000105993";
chr7	StringTie	exon	157382246	157382377	1000	+	.	gene_id "MSTRG.181968"; transcript_id "ENST00000465908"; exon_number "2"; gene_name "DNAJB6"; ref_gene_id "ENSG00000105993";
chr7	StringTie	exon	157384867	157385008	1000	+	.	gene_id "MSTRG.181968"; transcript_id "ENST00000465908"; exon_number "3"; gene_name "DNAJB6"; ref_gene_id "ENSG00000105993";
chr7	StringTie	exon	157385541	157385611	1000	+	.	gene_id "MSTRG.181968"; transcript_id "ENST00000465908"; exon_number "4"; gene_name "DNAJB6"; ref_gene_id "ENSG00000105993";
chr7	StringTie	exon	157409795	157410001	1000	+	.	gene_id "MSTRG.181968"; transcript_id "ENST00000465908"; exon_number "5"; gene_name "DNAJB6"; ref_gene_id "ENSG00000105993";
chr7	StringTie	transcript	157368608	157384983	1000	+	.	gene_id "MSTRG.181968"; transcript_id "ENST00000468928"; gene_name "DNAJB6"; ref_gene_id "ENSG00000105993";
chr7	StringTie	exon	157368608	157368942	1000	+	.	gene_id "MSTRG.181968"; transcript_id "ENST00000468928"; exon_number "1"; gene_name "DNAJB6"; ref_gene_id "ENSG00000105993";
chr7	StringTie	exon	157369131	157369251	1000	+	.	gene_id "MSTRG.181968"; transcript_id "ENST00000468928"; exon_number "2"; gene_name "DNAJB6"; ref_gene_id "ENSG00000105993";
chr7	StringTie	exon	157369360	157369475	1000	+	.	gene_id "MSTRG.181968"; transcript_id "ENST00000468928"; exon_number "3"; gene_name "DNAJB6"; ref_gene_id "ENSG00000105993";
chr7	StringTie	exon	157370790	157370868	1000	+	.	gene_id "MSTRG.181968"; transcript_id "ENST00000468928"; exon_number "4"; gene_name "DNAJB6"; ref_gene_id "ENSG00000105993";
chr7	StringTie	exon	157382246	157382377	1000	+	.	gene_id "MSTRG.181968"; transcript_id "ENST00000468928"; exon_number "5"; gene_name "DNAJB6"; ref_gene_id "ENSG00000105993";
chr7	StringTie	exon	157384867	157384983	1000	+	.	gene_id "MSTRG.181968"; transcript_id "ENST00000468928"; exon_number "6"; gene_name "DNAJB6"; ref_gene_id "ENSG00000105993";
chr7	StringTie	transcript	157337004	157372227	1000	+	.	gene_id "MSTRG.181968"; transcript_id "ENST00000486083"; gene_name "DNAJB6"; ref_gene_id "ENSG00000105993";
chr7	StringTie	exon	157337004	157337144	1000	+	.	gene_id "MSTRG.181968"; transcript_id "ENST00000486083"; exon_number "1"; gene_name "DNAJB6"; ref_gene_id "ENSG00000105993";
chr7	StringTie	exon	157358547	157358637	1000	+	.	gene_id "MSTRG.181968"; transcript_id "ENST00000486083"; exon_number "2"; gene_name "DNAJB6"; ref_gene_id "ENSG00000105993";
chr7	StringTie	exon	157363161	157363270	1000	+	.	gene_id "MSTRG.181968"; transcript_id "ENST00000486083"; exon_number "3"; gene_name "DNAJB6"; ref_gene_id "ENSG00000105993";
chr7	StringTie	exon	157366502	157366561	1000	+	.	gene_id "MSTRG.181968"; transcript_id "ENST00000486083"; exon_number "4"; gene_name "DNAJB6"; ref_gene_id "ENSG00000105993";
chr7	StringTie	exon	157367373	157367483	1000	+	.	gene_id "MSTRG.181968"; transcript_id "ENST00000486083"; exon_number "5"; gene_name "DNAJB6"; ref_gene_id "ENSG00000105993";
chr7	StringTie	exon	157370764	157370868	1000	+	.	gene_id "MSTRG.181968"; transcript_id "ENST00000486083"; exon_number "6"; gene_name "DNAJB6"; ref_gene_id "ENSG00000105993";
chr7	StringTie	exon	157372147	157372227	1000	+	.	gene_id "MSTRG.181968"; transcript_id "ENST00000486083"; exon_number "7"; gene_name "DNAJB6"; ref_gene_id "ENSG00000105993";
chr7	StringTie	transcript	157381821	157382743	1000	+	.	gene_id "MSTRG.181968"; transcript_id "ENST00000486247"; gene_name "DNAJB6"; ref_gene_id "ENSG00000105993";
chr7	StringTie	exon	157381821	157381986	1000	+	.	gene_id "MSTRG.181968"; transcript_id "ENST00000486247"; exon_number "1"; gene_name "DNAJB6"; ref_gene_id "ENSG00000105993";
chr7	StringTie	exon	157382246	157382743	1000	+	.	gene_id "MSTRG.181968"; transcript_id "ENST00000486247"; exon_number "2"; gene_name "DNAJB6"; ref_gene_id "ENSG00000105993";
chr7	StringTie	transcript	157378125	157386318	1000	+	.	gene_id "MSTRG.181968"; transcript_id "ENST00000487480"; gene_name "DNAJB6"; ref_gene_id "ENSG00000105993";
chr7	StringTie	exon	157378125	157382377	1000	+	.	gene_id "MSTRG.181968"; transcript_id "ENST00000487480"; exon_number "1"; gene_name "DNAJB6"; ref_gene_id "ENSG00000105993";
chr7	StringTie	exon	157384867	157385008	1000	+	.	gene_id "MSTRG.181968"; transcript_id "ENST00000487480"; exon_number "2"; gene_name "DNAJB6"; ref_gene_id "ENSG00000105993";
chr7	StringTie	exon	157385541	157386318	1000	+	.	gene_id "MSTRG.181968"; transcript_id "ENST00000487480"; exon_number "3"; gene_name "DNAJB6"; ref_gene_id "ENSG00000105993";
chr7	StringTie	transcript	157337025	157368795	1000	+	.	gene_id "MSTRG.181968"; transcript_id "ENST00000488001"; gene_name "DNAJB6"; ref_gene_id "ENSG00000105993";
chr7	StringTie	exon	157337025	157337144	1000	+	.	gene_id "MSTRG.181968"; transcript_id "ENST00000488001"; exon_number "1"; gene_name "DNAJB6"; ref_gene_id "ENSG00000105993";
chr7	StringTie	exon	157358547	157358637	1000	+	.	gene_id "MSTRG.181968"; transcript_id "ENST00000488001"; exon_number "2"; gene_name "DNAJB6"; ref_gene_id "ENSG00000105993";
chr7	StringTie	exon	157363161	157363270	1000	+	.	gene_id "MSTRG.181968"; transcript_id "ENST00000488001"; exon_number "3"; gene_name "DNAJB6"; ref_gene_id "ENSG00000105993";
chr7	StringTie	exon	157366502	157366561	1000	+	.	gene_id "MSTRG.181968"; transcript_id "ENST00000488001"; exon_number "4"; gene_name "DNAJB6"; ref_gene_id "ENSG00000105993";
chr7	StringTie	exon	157367373	157367483	1000	+	.	gene_id "MSTRG.181968"; transcript_id "ENST00000488001"; exon_number "5"; gene_name "DNAJB6"; ref_gene_id "ENSG00000105993";
chr7	StringTie	exon	157368737	157368795	1000	+	.	gene_id "MSTRG.181968"; transcript_id "ENST00000488001"; exon_number "6"; gene_name "DNAJB6"; ref_gene_id "ENSG00000105993";
chr7	StringTie	transcript	157358573	157410108	1000	+	.	gene_id "MSTRG.181968"; transcript_id "ENST00000634080"; gene_name "DNAJB6"; ref_gene_id "ENSG00000105993";
chr7	StringTie	exon	157358573	157358637	1000	+	.	gene_id "MSTRG.181968"; transcript_id "ENST00000634080"; exon_number "1"; gene_name "DNAJB6"; ref_gene_id "ENSG00000105993";
chr7	StringTie	exon	157363161	157363270	1000	+	.	gene_id "MSTRG.181968"; transcript_id "ENST00000634080"; exon_number "2"; gene_name "DNAJB6"; ref_gene_id "ENSG00000105993";
chr7	StringTie	exon	157366502	157366561	1000	+	.	gene_id "MSTRG.181968"; transcript_id "ENST00000634080"; exon_number "3"; gene_name "DNAJB6"; ref_gene_id "ENSG00000105993";
chr7	StringTie	exon	157367373	157367483	1000	+	.	gene_id "MSTRG.181968"; transcript_id "ENST00000634080"; exon_number "4"; gene_name "DNAJB6"; ref_gene_id "ENSG00000105993";
chr7	StringTie	exon	157382246	157382377	1000	+	.	gene_id "MSTRG.181968"; transcript_id "ENST00000634080"; exon_number "5"; gene_name "DNAJB6"; ref_gene_id "ENSG00000105993";
chr7	StringTie	exon	157384867	157385008	1000	+	.	gene_id "MSTRG.181968"; transcript_id "ENST00000634080"; exon_number "6"; gene_name "DNAJB6"; ref_gene_id "ENSG00000105993";
chr7	StringTie	exon	157385541	157385611	1000	+	.	gene_id "MSTRG.181968"; transcript_id "ENST00000634080"; exon_number "7"; gene_name "DNAJB6"; ref_gene_id "ENSG00000105993";
chr7	StringTie	exon	157409795	157410108	1000	+	.	gene_id "MSTRG.181968"; transcript_id "ENST00000634080"; exon_number "8"; gene_name "DNAJB6"; ref_gene_id "ENSG00000105993";
chr7	StringTie	transcript	157333462	157417641	1000	+	.	gene_id "MSTRG.181968"; transcript_id "MSTRG.181968.1";
chr7	StringTie	exon	157333462	157336773	1000	+	.	gene_id "MSTRG.181968"; transcript_id "MSTRG.181968.1"; exon_number "1";
chr7	StringTie	exon	157337024	157337144	1000	+	.	gene_id "MSTRG.181968"; transcript_id "MSTRG.181968.1"; exon_number "2";
chr7	StringTie	exon	157358547	157358637	1000	+	.	gene_id "MSTRG.181968"; transcript_id "MSTRG.181968.1"; exon_number "3";
chr7	StringTie	exon	157363161	157363270	1000	+	.	gene_id "MSTRG.181968"; transcript_id "MSTRG.181968.1"; exon_number "4";
chr7	StringTie	exon	157366502	157366561	1000	+	.	gene_id "MSTRG.181968"; transcript_id "MSTRG.181968.1"; exon_number "5";
chr7	StringTie	exon	157367373	157367483	1000	+	.	gene_id "MSTRG.181968"; transcript_id "MSTRG.181968.1"; exon_number "6";
chr7	StringTie	exon	157382246	157382377	1000	+	.	gene_id "MSTRG.181968"; transcript_id "MSTRG.181968.1"; exon_number "7";
chr7	StringTie	exon	157384867	157385008	1000	+	.	gene_id "MSTRG.181968"; transcript_id "MSTRG.181968.1"; exon_number "8";
chr7	StringTie	exon	157385541	157385611	1000	+	.	gene_id "MSTRG.181968"; transcript_id "MSTRG.181968.1"; exon_number "9";
chr7	StringTie	exon	157409795	157410001	1000	+	.	gene_id "MSTRG.181968"; transcript_id "MSTRG.181968.1"; exon_number "10";
chr7	StringTie	exon	157416016	157417641	1000	+	.	gene_id "MSTRG.181968"; transcript_id "MSTRG.181968.1"; exon_number "11";
chr7	StringTie	transcript	157335607	157417440	1000	+	.	gene_id "MSTRG.181968"; transcript_id "MSTRG.181968.10";
chr7	StringTie	exon	157335607	157336773	1000	+	.	gene_id "MSTRG.181968"; transcript_id "MSTRG.181968.10"; exon_number "1";
chr7	StringTie	exon	157337024	157337811	1000	+	.	gene_id "MSTRG.181968"; transcript_id "MSTRG.181968.10"; exon_number "2";
chr7	StringTie	exon	157358547	157358637	1000	+	.	gene_id "MSTRG.181968"; transcript_id "MSTRG.181968.10"; exon_number "3";
chr7	StringTie	exon	157363161	157363270	1000	+	.	gene_id "MSTRG.181968"; transcript_id "MSTRG.181968.10"; exon_number "4";
chr7	StringTie	exon	157366502	157366561	1000	+	.	gene_id "MSTRG.181968"; transcript_id "MSTRG.181968.10"; exon_number "5";
chr7	StringTie	exon	157367373	157382377	1000	+	.	gene_id "MSTRG.181968"; transcript_id "MSTRG.181968.10"; exon_number "6";
chr7	StringTie	exon	157384867	157385008	1000	+	.	gene_id "MSTRG.181968"; transcript_id "MSTRG.181968.10"; exon_number "7";
chr7	StringTie	exon	157385541	157385611	1000	+	.	gene_id "MSTRG.181968"; transcript_id "MSTRG.181968.10"; exon_number "8";
chr7	StringTie	exon	157409795	157410001	1000	+	.	gene_id "MSTRG.181968"; transcript_id "MSTRG.181968.10"; exon_number "9";
chr7	StringTie	exon	157416016	157417440	1000	+	.	gene_id "MSTRG.181968"; transcript_id "MSTRG.181968.10"; exon_number "10";
chr7	StringTie	transcript	157335956	157417439	1000	+	.	gene_id "MSTRG.181968"; transcript_id "MSTRG.181968.11";
chr7	StringTie	exon	157335956	157336773	1000	+	.	gene_id "MSTRG.181968"; transcript_id "MSTRG.181968.11"; exon_number "1";
chr7	StringTie	exon	157337020	157337144	1000	+	.	gene_id "MSTRG.181968"; transcript_id "MSTRG.181968.11"; exon_number "2";
chr7	StringTie	exon	157358547	157358637	1000	+	.	gene_id "MSTRG.181968"; transcript_id "MSTRG.181968.11"; exon_number "3";
chr7	StringTie	exon	157363161	157363270	1000	+	.	gene_id "MSTRG.181968"; transcript_id "MSTRG.181968.11"; exon_number "4";
chr7	StringTie	exon	157366502	157366561	1000	+	.	gene_id "MSTRG.181968"; transcript_id "MSTRG.181968.11"; exon_number "5";
chr7	StringTie	exon	157367373	157367483	1000	+	.	gene_id "MSTRG.181968"; transcript_id "MSTRG.181968.11"; exon_number "6";
chr7	StringTie	exon	157382249	157382377	1000	+	.	gene_id "MSTRG.181968"; transcript_id "MSTRG.181968.11"; exon_number "7";
chr7	StringTie	exon	157384867	157385008	1000	+	.	gene_id "MSTRG.181968"; transcript_id "MSTRG.181968.11"; exon_number "8";
chr7	StringTie	exon	157385541	157385611	1000	+	.	gene_id "MSTRG.181968"; transcript_id "MSTRG.181968.11"; exon_number "9";
chr7	StringTie	exon	157409795	157417439	1000	+	.	gene_id "MSTRG.181968"; transcript_id "MSTRG.181968.11"; exon_number "10";
chr7	StringTie	transcript	157335997	157417519	1000	+	.	gene_id "MSTRG.181968"; transcript_id "MSTRG.181968.12";
chr7	StringTie	exon	157335997	157336773	1000	+	.	gene_id "MSTRG.181968"; transcript_id "MSTRG.181968.12"; exon_number "1";
chr7	StringTie	exon	157337024	157337144	1000	+	.	gene_id "MSTRG.181968"; transcript_id "MSTRG.181968.12"; exon_number "2";
chr7	StringTie	exon	157358547	157358637	1000	+	.	gene_id "MSTRG.181968"; transcript_id "MSTRG.181968.12"; exon_number "3";
chr7	StringTie	exon	157363161	157363270	1000	+	.	gene_id "MSTRG.181968"; transcript_id "MSTRG.181968.12"; exon_number "4";
chr7	StringTie	exon	157366502	157366561	1000	+	.	gene_id "MSTRG.181968"; transcript_id "MSTRG.181968.12"; exon_number "5";
chr7	StringTie	exon	157367373	157367483	1000	+	.	gene_id "MSTRG.181968"; transcript_id "MSTRG.181968.12"; exon_number "6";
chr7	StringTie	exon	157381836	157381986	1000	+	.	gene_id "MSTRG.181968"; transcript_id "MSTRG.181968.12"; exon_number "7";
chr7	StringTie	exon	157382246	157382377	1000	+	.	gene_id "MSTRG.181968"; transcript_id "MSTRG.181968.12"; exon_number "8";
chr7	StringTie	exon	157384867	157385008	1000	+	.	gene_id "MSTRG.181968"; transcript_id "MSTRG.181968.12"; exon_number "9";
chr7	StringTie	exon	157385541	157385611	1000	+	.	gene_id "MSTRG.181968"; transcript_id "MSTRG.181968.12"; exon_number "10";
chr7	StringTie	exon	157409795	157410001	1000	+	.	gene_id "MSTRG.181968"; transcript_id "MSTRG.181968.12"; exon_number "11";
chr7	StringTie	exon	157416016	157417519	1000	+	.	gene_id "MSTRG.181968"; transcript_id "MSTRG.181968.12"; exon_number "12";
chr7	StringTie	transcript	157336398	157417534	1000	+	.	gene_id "MSTRG.181968"; transcript_id "MSTRG.181968.13";
chr7	StringTie	exon	157336398	157336886	1000	+	.	gene_id "MSTRG.181968"; transcript_id "MSTRG.181968.13"; exon_number "1";
chr7	StringTie	exon	157337024	157337144	1000	+	.	gene_id "MSTRG.181968"; transcript_id "MSTRG.181968.13"; exon_number "2";
chr7	StringTie	exon	157358547	157358637	1000	+	.	gene_id "MSTRG.181968"; transcript_id "MSTRG.181968.13"; exon_number "3";
chr7	StringTie	exon	157363161	157363270	1000	+	.	gene_id "MSTRG.181968"; transcript_id "MSTRG.181968.13"; exon_number "4";
chr7	StringTie	exon	157366502	157366561	1000	+	.	gene_id "MSTRG.181968"; transcript_id "MSTRG.181968.13"; exon_number "5";
chr7	StringTie	exon	157367373	157367483	1000	+	.	gene_id "MSTRG.181968"; transcript_id "MSTRG.181968.13"; exon_number "6";
chr7	StringTie	exon	157382246	157382377	1000	+	.	gene_id "MSTRG.181968"; transcript_id "MSTRG.181968.13"; exon_number "7";
chr7	StringTie	exon	157384867	157385008	1000	+	.	gene_id "MSTRG.181968"; transcript_id "MSTRG.181968.13"; exon_number "8";
chr7	StringTie	exon	157385541	157385611	1000	+	.	gene_id "MSTRG.181968"; transcript_id "MSTRG.181968.13"; exon_number "9";
chr7	StringTie	exon	157409795	157410001	1000	+	.	gene_id "MSTRG.181968"; transcript_id "MSTRG.181968.13"; exon_number "10";
chr7	StringTie	exon	157416016	157417534	1000	+	.	gene_id "MSTRG.181968"; transcript_id "MSTRG.181968.13"; exon_number "11";
chr7	StringTie	transcript	157336505	157417439	1000	+	.	gene_id "MSTRG.181968"; transcript_id "MSTRG.181968.14";
chr7	StringTie	exon	157336505	157336773	1000	+	.	gene_id "MSTRG.181968"; transcript_id "MSTRG.181968.14"; exon_number "1";
chr7	StringTie	exon	157337024	157337150	1000	+	.	gene_id "MSTRG.181968"; transcript_id "MSTRG.181968.14"; exon_number "2";
chr7	StringTie	exon	157358547	157358637	1000	+	.	gene_id "MSTRG.181968"; transcript_id "MSTRG.181968.14"; exon_number "3";
chr7	StringTie	exon	157363161	157363270	1000	+	.	gene_id "MSTRG.181968"; transcript_id "MSTRG.181968.14"; exon_number "4";
chr7	StringTie	exon	157366502	157366561	1000	+	.	gene_id "MSTRG.181968"; transcript_id "MSTRG.181968.14"; exon_number "5";
chr7	StringTie	exon	157367373	157367483	1000	+	.	gene_id "MSTRG.181968"; transcript_id "MSTRG.181968.14"; exon_number "6";
chr7	StringTie	exon	157382249	157382377	1000	+	.	gene_id "MSTRG.181968"; transcript_id "MSTRG.181968.14"; exon_number "7";
chr7	StringTie	exon	157384867	157385008	1000	+	.	gene_id "MSTRG.181968"; transcript_id "MSTRG.181968.14"; exon_number "8";
chr7	StringTie	exon	157385541	157385611	1000	+	.	gene_id "MSTRG.181968"; transcript_id "MSTRG.181968.14"; exon_number "9";
chr7	StringTie	exon	157409795	157410001	1000	+	.	gene_id "MSTRG.181968"; transcript_id "MSTRG.181968.14"; exon_number "10";
chr7	StringTie	exon	157416016	157417439	1000	+	.	gene_id "MSTRG.181968"; transcript_id "MSTRG.181968.14"; exon_number "11";
chr7	StringTie	transcript	157336541	157417464	1000	+	.	gene_id "MSTRG.181968"; transcript_id "MSTRG.181968.15";
chr7	StringTie	exon	157336541	157336773	1000	+	.	gene_id "MSTRG.181968"; transcript_id "MSTRG.181968.15"; exon_number "1";
chr7	StringTie	exon	157337024	157337080	1000	+	.	gene_id "MSTRG.181968"; transcript_id "MSTRG.181968.15"; exon_number "2";
chr7	StringTie	exon	157358547	157358637	1000	+	.	gene_id "MSTRG.181968"; transcript_id "MSTRG.181968.15"; exon_number "3";
chr7	StringTie	exon	157363161	157363270	1000	+	.	gene_id "MSTRG.181968"; transcript_id "MSTRG.181968.15"; exon_number "4";
chr7	StringTie	exon	157366502	157366561	1000	+	.	gene_id "MSTRG.181968"; transcript_id "MSTRG.181968.15"; exon_number "5";
chr7	StringTie	exon	157367373	157367483	1000	+	.	gene_id "MSTRG.181968"; transcript_id "MSTRG.181968.15"; exon_number "6";
chr7	StringTie	exon	157382246	157382377	1000	+	.	gene_id "MSTRG.181968"; transcript_id "MSTRG.181968.15"; exon_number "7";
chr7	StringTie	exon	157384867	157385008	1000	+	.	gene_id "MSTRG.181968"; transcript_id "MSTRG.181968.15"; exon_number "8";
chr7	StringTie	exon	157385541	157385611	1000	+	.	gene_id "MSTRG.181968"; transcript_id "MSTRG.181968.15"; exon_number "9";
chr7	StringTie	exon	157409795	157410001	1000	+	.	gene_id "MSTRG.181968"; transcript_id "MSTRG.181968.15"; exon_number "10";
chr7	StringTie	exon	157416016	157417464	1000	+	.	gene_id "MSTRG.181968"; transcript_id "MSTRG.181968.15"; exon_number "11";
chr7	StringTie	transcript	157336732	157417439	1000	+	.	gene_id "MSTRG.181968"; transcript_id "MSTRG.181968.16";
chr7	StringTie	exon	157336732	157336773	1000	+	.	gene_id "MSTRG.181968"; transcript_id "MSTRG.181968.16"; exon_number "1";
chr7	StringTie	exon	157337024	157337150	1000	+	.	gene_id "MSTRG.181968"; transcript_id "MSTRG.181968.16"; exon_number "2";
chr7	StringTie	exon	157358547	157358637	1000	+	.	gene_id "MSTRG.181968"; transcript_id "MSTRG.181968.16"; exon_number "3";
chr7	StringTie	exon	157363161	157363270	1000	+	.	gene_id "MSTRG.181968"; transcript_id "MSTRG.181968.16"; exon_number "4";
chr7	StringTie	exon	157366502	157366561	1000	+	.	gene_id "MSTRG.181968"; transcript_id "MSTRG.181968.16"; exon_number "5";
chr7	StringTie	exon	157367373	157367483	1000	+	.	gene_id "MSTRG.181968"; transcript_id "MSTRG.181968.16"; exon_number "6";
chr7	StringTie	exon	157382246	157382377	1000	+	.	gene_id "MSTRG.181968"; transcript_id "MSTRG.181968.16"; exon_number "7";
chr7	StringTie	exon	157384867	157385008	1000	+	.	gene_id "MSTRG.181968"; transcript_id "MSTRG.181968.16"; exon_number "8";
chr7	StringTie	exon	157385541	157385611	1000	+	.	gene_id "MSTRG.181968"; transcript_id "MSTRG.181968.16"; exon_number "9";
chr7	StringTie	exon	157409795	157410001	1000	+	.	gene_id "MSTRG.181968"; transcript_id "MSTRG.181968.16"; exon_number "10";
chr7	StringTie	exon	157416016	157417439	1000	+	.	gene_id "MSTRG.181968"; transcript_id "MSTRG.181968.16"; exon_number "11";
chr7	StringTie	transcript	157336899	157417439	1000	+	.	gene_id "MSTRG.181968"; transcript_id "MSTRG.181968.17";
chr7	StringTie	exon	157336899	157337144	1000	+	.	gene_id "MSTRG.181968"; transcript_id "MSTRG.181968.17"; exon_number "1";
chr7	StringTie	exon	157354506	157354616	1000	+	.	gene_id "MSTRG.181968"; transcript_id "MSTRG.181968.17"; exon_number "2";
chr7	StringTie	exon	157358547	157358637	1000	+	.	gene_id "MSTRG.181968"; transcript_id "MSTRG.181968.17"; exon_number "3";
chr7	StringTie	exon	157363161	157363270	1000	+	.	gene_id "MSTRG.181968"; transcript_id "MSTRG.181968.17"; exon_number "4";
chr7	StringTie	exon	157366502	157366561	1000	+	.	gene_id "MSTRG.181968"; transcript_id "MSTRG.181968.17"; exon_number "5";
chr7	StringTie	exon	157367373	157367483	1000	+	.	gene_id "MSTRG.181968"; transcript_id "MSTRG.181968.17"; exon_number "6";
chr7	StringTie	exon	157382246	157382377	1000	+	.	gene_id "MSTRG.181968"; transcript_id "MSTRG.181968.17"; exon_number "7";
chr7	StringTie	exon	157384867	157385008	1000	+	.	gene_id "MSTRG.181968"; transcript_id "MSTRG.181968.17"; exon_number "8";
chr7	StringTie	exon	157385541	157385611	1000	+	.	gene_id "MSTRG.181968"; transcript_id "MSTRG.181968.17"; exon_number "9";
chr7	StringTie	exon	157409795	157410001	1000	+	.	gene_id "MSTRG.181968"; transcript_id "MSTRG.181968.17"; exon_number "10";
chr7	StringTie	exon	157416028	157417439	1000	+	.	gene_id "MSTRG.181968"; transcript_id "MSTRG.181968.17"; exon_number "11";
chr7	StringTie	transcript	157336921	157417493	1000	+	.	gene_id "MSTRG.181968"; transcript_id "MSTRG.181968.18";
chr7	StringTie	exon	157336921	157337080	1000	+	.	gene_id "MSTRG.181968"; transcript_id "MSTRG.181968.18"; exon_number "1";
chr7	StringTie	exon	157358547	157358637	1000	+	.	gene_id "MSTRG.181968"; transcript_id "MSTRG.181968.18"; exon_number "2";
chr7	StringTie	exon	157363161	157363270	1000	+	.	gene_id "MSTRG.181968"; transcript_id "MSTRG.181968.18"; exon_number "3";
chr7	StringTie	exon	157366502	157366561	1000	+	.	gene_id "MSTRG.181968"; transcript_id "MSTRG.181968.18"; exon_number "4";
chr7	StringTie	exon	157367373	157367483	1000	+	.	gene_id "MSTRG.181968"; transcript_id "MSTRG.181968.18"; exon_number "5";
chr7	StringTie	exon	157382249	157382377	1000	+	.	gene_id "MSTRG.181968"; transcript_id "MSTRG.181968.18"; exon_number "6";
chr7	StringTie	exon	157384867	157385008	1000	+	.	gene_id "MSTRG.181968"; transcript_id "MSTRG.181968.18"; exon_number "7";
chr7	StringTie	exon	157385541	157385611	1000	+	.	gene_id "MSTRG.181968"; transcript_id "MSTRG.181968.18"; exon_number "8";
chr7	StringTie	exon	157409795	157410001	1000	+	.	gene_id "MSTRG.181968"; transcript_id "MSTRG.181968.18"; exon_number "9";
chr7	StringTie	exon	157416016	157417493	1000	+	.	gene_id "MSTRG.181968"; transcript_id "MSTRG.181968.18"; exon_number "10";
chr7	StringTie	transcript	157336957	157417501	1000	+	.	gene_id "MSTRG.181968"; transcript_id "MSTRG.181968.19";
chr7	StringTie	exon	157336957	157337144	1000	+	.	gene_id "MSTRG.181968"; transcript_id "MSTRG.181968.19"; exon_number "1";
chr7	StringTie	exon	157358547	157358637	1000	+	.	gene_id "MSTRG.181968"; transcript_id "MSTRG.181968.19"; exon_number "2";
chr7	StringTie	exon	157363161	157363270	1000	+	.	gene_id "MSTRG.181968"; transcript_id "MSTRG.181968.19"; exon_number "3";
chr7	StringTie	exon	157366502	157366561	1000	+	.	gene_id "MSTRG.181968"; transcript_id "MSTRG.181968.19"; exon_number "4";
chr7	StringTie	exon	157367373	157367483	1000	+	.	gene_id "MSTRG.181968"; transcript_id "MSTRG.181968.19"; exon_number "5";
chr7	StringTie	exon	157384867	157385008	1000	+	.	gene_id "MSTRG.181968"; transcript_id "MSTRG.181968.19"; exon_number "6";
chr7	StringTie	exon	157385541	157385611	1000	+	.	gene_id "MSTRG.181968"; transcript_id "MSTRG.181968.19"; exon_number "7";
chr7	StringTie	exon	157409795	157410001	1000	+	.	gene_id "MSTRG.181968"; transcript_id "MSTRG.181968.19"; exon_number "8";
chr7	StringTie	exon	157416016	157417501	1000	+	.	gene_id "MSTRG.181968"; transcript_id "MSTRG.181968.19"; exon_number "9";
chr7	StringTie	transcript	157333462	157417576	1000	+	.	gene_id "MSTRG.181968"; transcript_id "MSTRG.181968.2";
chr7	StringTie	exon	157333462	157336773	1000	+	.	gene_id "MSTRG.181968"; transcript_id "MSTRG.181968.2"; exon_number "1";
chr7	StringTie	exon	157337020	157337144	1000	+	.	gene_id "MSTRG.181968"; transcript_id "MSTRG.181968.2"; exon_number "2";
chr7	StringTie	exon	157358547	157358637	1000	+	.	gene_id "MSTRG.181968"; transcript_id "MSTRG.181968.2"; exon_number "3";
chr7	StringTie	exon	157363161	157363270	1000	+	.	gene_id "MSTRG.181968"; transcript_id "MSTRG.181968.2"; exon_number "4";
chr7	StringTie	exon	157366502	157366561	1000	+	.	gene_id "MSTRG.181968"; transcript_id "MSTRG.181968.2"; exon_number "5";
chr7	StringTie	exon	157367373	157367483	1000	+	.	gene_id "MSTRG.181968"; transcript_id "MSTRG.181968.2"; exon_number "6";
chr7	StringTie	exon	157382246	157382377	1000	+	.	gene_id "MSTRG.181968"; transcript_id "MSTRG.181968.2"; exon_number "7";
chr7	StringTie	exon	157384867	157385008	1000	+	.	gene_id "MSTRG.181968"; transcript_id "MSTRG.181968.2"; exon_number "8";
chr7	StringTie	exon	157385541	157385611	1000	+	.	gene_id "MSTRG.181968"; transcript_id "MSTRG.181968.2"; exon_number "9";
chr7	StringTie	exon	157409795	157410001	1000	+	.	gene_id "MSTRG.181968"; transcript_id "MSTRG.181968.2"; exon_number "10";
chr7	StringTie	exon	157416016	157417576	1000	+	.	gene_id "MSTRG.181968"; transcript_id "MSTRG.181968.2"; exon_number "11";
chr7	StringTie	transcript	157336967	157417439	1000	+	.	gene_id "MSTRG.181968"; transcript_id "MSTRG.181968.22";
chr7	StringTie	exon	157336967	157337144	1000	+	.	gene_id "MSTRG.181968"; transcript_id "MSTRG.181968.22"; exon_number "1";
chr7	StringTie	exon	157337744	157337811	1000	+	.	gene_id "MSTRG.181968"; transcript_id "MSTRG.181968.22"; exon_number "2";
chr7	StringTie	exon	157358547	157358637	1000	+	.	gene_id "MSTRG.181968"; transcript_id "MSTRG.181968.22"; exon_number "3";
chr7	StringTie	exon	157363161	157363270	1000	+	.	gene_id "MSTRG.181968"; transcript_id "MSTRG.181968.22"; exon_number "4";
chr7	StringTie	exon	157366502	157366561	1000	+	.	gene_id "MSTRG.181968"; transcript_id "MSTRG.181968.22"; exon_number "5";
chr7	StringTie	exon	157367373	157367483	1000	+	.	gene_id "MSTRG.181968"; transcript_id "MSTRG.181968.22"; exon_number "6";
chr7	StringTie	exon	157382246	157382377	1000	+	.	gene_id "MSTRG.181968"; transcript_id "MSTRG.181968.22"; exon_number "7";
chr7	StringTie	exon	157384867	157385008	1000	+	.	gene_id "MSTRG.181968"; transcript_id "MSTRG.181968.22"; exon_number "8";
chr7	StringTie	exon	157385541	157385611	1000	+	.	gene_id "MSTRG.181968"; transcript_id "MSTRG.181968.22"; exon_number "9";
chr7	StringTie	exon	157409795	157410001	1000	+	.	gene_id "MSTRG.181968"; transcript_id "MSTRG.181968.22"; exon_number "10";
chr7	StringTie	exon	157416016	157417439	1000	+	.	gene_id "MSTRG.181968"; transcript_id "MSTRG.181968.22"; exon_number "11";
chr7	StringTie	transcript	157336975	157417476	1000	+	.	gene_id "MSTRG.181968"; transcript_id "MSTRG.181968.23";
chr7	StringTie	exon	157336975	157337144	1000	+	.	gene_id "MSTRG.181968"; transcript_id "MSTRG.181968.23"; exon_number "1";
chr7	StringTie	exon	157358547	157358637	1000	+	.	gene_id "MSTRG.181968"; transcript_id "MSTRG.181968.23"; exon_number "2";
chr7	StringTie	exon	157363161	157363270	1000	+	.	gene_id "MSTRG.181968"; transcript_id "MSTRG.181968.23"; exon_number "3";
chr7	StringTie	exon	157366502	157366561	1000	+	.	gene_id "MSTRG.181968"; transcript_id "MSTRG.181968.23"; exon_number "4";
chr7	StringTie	exon	157367373	157367483	1000	+	.	gene_id "MSTRG.181968"; transcript_id "MSTRG.181968.23"; exon_number "5";
chr7	StringTie	exon	157381833	157382377	1000	+	.	gene_id "MSTRG.181968"; transcript_id "MSTRG.181968.23"; exon_number "6";
chr7	StringTie	exon	157384867	157385008	1000	+	.	gene_id "MSTRG.181968"; transcript_id "MSTRG.181968.23"; exon_number "7";
chr7	StringTie	exon	157385541	157385611	1000	+	.	gene_id "MSTRG.181968"; transcript_id "MSTRG.181968.23"; exon_number "8";
chr7	StringTie	exon	157409795	157410001	1000	+	.	gene_id "MSTRG.181968"; transcript_id "MSTRG.181968.23"; exon_number "9";
chr7	StringTie	exon	157416016	157417476	1000	+	.	gene_id "MSTRG.181968"; transcript_id "MSTRG.181968.23"; exon_number "10";
chr7	StringTie	transcript	157336980	157417439	1000	+	.	gene_id "MSTRG.181968"; transcript_id "MSTRG.181968.24";
chr7	StringTie	exon	157336980	157337144	1000	+	.	gene_id "MSTRG.181968"; transcript_id "MSTRG.181968.24"; exon_number "1";
chr7	StringTie	exon	157358547	157358637	1000	+	.	gene_id "MSTRG.181968"; transcript_id "MSTRG.181968.24"; exon_number "2";
chr7	StringTie	exon	157363161	157363270	1000	+	.	gene_id "MSTRG.181968"; transcript_id "MSTRG.181968.24"; exon_number "3";
chr7	StringTie	exon	157366502	157366561	1000	+	.	gene_id "MSTRG.181968"; transcript_id "MSTRG.181968.24"; exon_number "4";
chr7	StringTie	exon	157367373	157367483	1000	+	.	gene_id "MSTRG.181968"; transcript_id "MSTRG.181968.24"; exon_number "5";
chr7	StringTie	exon	157382249	157382377	1000	+	.	gene_id "MSTRG.181968"; transcript_id "MSTRG.181968.24"; exon_number "6";
chr7	StringTie	exon	157384867	157385008	1000	+	.	gene_id "MSTRG.181968"; transcript_id "MSTRG.181968.24"; exon_number "7";
chr7	StringTie	exon	157385567	157385611	1000	+	.	gene_id "MSTRG.181968"; transcript_id "MSTRG.181968.24"; exon_number "8";
chr7	StringTie	exon	157409795	157410001	1000	+	.	gene_id "MSTRG.181968"; transcript_id "MSTRG.181968.24"; exon_number "9";
chr7	StringTie	exon	157416016	157417439	1000	+	.	gene_id "MSTRG.181968"; transcript_id "MSTRG.181968.24"; exon_number "10";
chr7	StringTie	transcript	157336981	157417439	1000	+	.	gene_id "MSTRG.181968"; transcript_id "MSTRG.181968.25";
chr7	StringTie	exon	157336981	157337144	1000	+	.	gene_id "MSTRG.181968"; transcript_id "MSTRG.181968.25"; exon_number "1";
chr7	StringTie	exon	157358547	157358637	1000	+	.	gene_id "MSTRG.181968"; transcript_id "MSTRG.181968.25"; exon_number "2";
chr7	StringTie	exon	157363161	157363270	1000	+	.	gene_id "MSTRG.181968"; transcript_id "MSTRG.181968.25"; exon_number "3";
chr7	StringTie	exon	157366502	157366561	1000	+	.	gene_id "MSTRG.181968"; transcript_id "MSTRG.181968.25"; exon_number "4";
chr7	StringTie	exon	157367373	157367483	1000	+	.	gene_id "MSTRG.181968"; transcript_id "MSTRG.181968.25"; exon_number "5";
chr7	StringTie	exon	157382246	157382377	1000	+	.	gene_id "MSTRG.181968"; transcript_id "MSTRG.181968.25"; exon_number "6";
chr7	StringTie	exon	157384867	157385008	1000	+	.	gene_id "MSTRG.181968"; transcript_id "MSTRG.181968.25"; exon_number "7";
chr7	StringTie	exon	157385551	157385611	1000	+	.	gene_id "MSTRG.181968"; transcript_id "MSTRG.181968.25"; exon_number "8";
chr7	StringTie	exon	157409795	157410001	1000	+	.	gene_id "MSTRG.181968"; transcript_id "MSTRG.181968.25"; exon_number "9";
chr7	StringTie	exon	157416016	157417439	1000	+	.	gene_id "MSTRG.181968"; transcript_id "MSTRG.181968.25"; exon_number "10";
chr7	StringTie	transcript	157336984	157417439	1000	+	.	gene_id "MSTRG.181968"; transcript_id "MSTRG.181968.26";
chr7	StringTie	exon	157336984	157337144	1000	+	.	gene_id "MSTRG.181968"; transcript_id "MSTRG.181968.26"; exon_number "1";
chr7	StringTie	exon	157363161	157363270	1000	+	.	gene_id "MSTRG.181968"; transcript_id "MSTRG.181968.26"; exon_number "2";
chr7	StringTie	exon	157366502	157366561	1000	+	.	gene_id "MSTRG.181968"; transcript_id "MSTRG.181968.26"; exon_number "3";
chr7	StringTie	exon	157367373	157367483	1000	+	.	gene_id "MSTRG.181968"; transcript_id "MSTRG.181968.26"; exon_number "4";
chr7	StringTie	exon	157382249	157382377	1000	+	.	gene_id "MSTRG.181968"; transcript_id "MSTRG.181968.26"; exon_number "5";
chr7	StringTie	exon	157384867	157385008	1000	+	.	gene_id "MSTRG.181968"; transcript_id "MSTRG.181968.26"; exon_number "6";
chr7	StringTie	exon	157385541	157385611	1000	+	.	gene_id "MSTRG.181968"; transcript_id "MSTRG.181968.26"; exon_number "7";
chr7	StringTie	exon	157409795	157410001	1000	+	.	gene_id "MSTRG.181968"; transcript_id "MSTRG.181968.26"; exon_number "8";
chr7	StringTie	exon	157416016	157417439	1000	+	.	gene_id "MSTRG.181968"; transcript_id "MSTRG.181968.26"; exon_number "9";
chr7	StringTie	transcript	157336986	157386324	1000	+	.	gene_id "MSTRG.181968"; transcript_id "MSTRG.181968.27";
chr7	StringTie	exon	157336986	157337144	1000	+	.	gene_id "MSTRG.181968"; transcript_id "MSTRG.181968.27"; exon_number "1";
chr7	StringTie	exon	157354506	157354616	1000	+	.	gene_id "MSTRG.181968"; transcript_id "MSTRG.181968.27"; exon_number "2";
chr7	StringTie	exon	157358547	157358637	1000	+	.	gene_id "MSTRG.181968"; transcript_id "MSTRG.181968.27"; exon_number "3";
chr7	StringTie	exon	157363161	157363270	1000	+	.	gene_id "MSTRG.181968"; transcript_id "MSTRG.181968.27"; exon_number "4";
chr7	StringTie	exon	157366502	157366561	1000	+	.	gene_id "MSTRG.181968"; transcript_id "MSTRG.181968.27"; exon_number "5";
chr7	StringTie	exon	157367373	157367483	1000	+	.	gene_id "MSTRG.181968"; transcript_id "MSTRG.181968.27"; exon_number "6";
chr7	StringTie	exon	157382249	157382377	1000	+	.	gene_id "MSTRG.181968"; transcript_id "MSTRG.181968.27"; exon_number "7";
chr7	StringTie	exon	157384867	157385008	1000	+	.	gene_id "MSTRG.181968"; transcript_id "MSTRG.181968.27"; exon_number "8";
chr7	StringTie	exon	157385541	157386324	1000	+	.	gene_id "MSTRG.181968"; transcript_id "MSTRG.181968.27"; exon_number "9";
chr7	StringTie	transcript	157336986	157417439	1000	+	.	gene_id "MSTRG.181968"; transcript_id "MSTRG.181968.28";
chr7	StringTie	exon	157336986	157337144	1000	+	.	gene_id "MSTRG.181968"; transcript_id "MSTRG.181968.28"; exon_number "1";
chr7	StringTie	exon	157354506	157354616	1000	+	.	gene_id "MSTRG.181968"; transcript_id "MSTRG.181968.28"; exon_number "2";
chr7	StringTie	exon	157358547	157358637	1000	+	.	gene_id "MSTRG.181968"; transcript_id "MSTRG.181968.28"; exon_number "3";
chr7	StringTie	exon	157363161	157363270	1000	+	.	gene_id "MSTRG.181968"; transcript_id "MSTRG.181968.28"; exon_number "4";
chr7	StringTie	exon	157366502	157366561	1000	+	.	gene_id "MSTRG.181968"; transcript_id "MSTRG.181968.28"; exon_number "5";
chr7	StringTie	exon	157367373	157367483	1000	+	.	gene_id "MSTRG.181968"; transcript_id "MSTRG.181968.28"; exon_number "6";
chr7	StringTie	exon	157382246	157382377	1000	+	.	gene_id "MSTRG.181968"; transcript_id "MSTRG.181968.28"; exon_number "7";
chr7	StringTie	exon	157384867	157385008	1000	+	.	gene_id "MSTRG.181968"; transcript_id "MSTRG.181968.28"; exon_number "8";
chr7	StringTie	exon	157385541	157385611	1000	+	.	gene_id "MSTRG.181968"; transcript_id "MSTRG.181968.28"; exon_number "9";
chr7	StringTie	exon	157409795	157410001	1000	+	.	gene_id "MSTRG.181968"; transcript_id "MSTRG.181968.28"; exon_number "10";
chr7	StringTie	exon	157416025	157417439	1000	+	.	gene_id "MSTRG.181968"; transcript_id "MSTRG.181968.28"; exon_number "11";
chr7	StringTie	transcript	157336996	157417476	1000	+	.	gene_id "MSTRG.181968"; transcript_id "MSTRG.181968.29";
chr7	StringTie	exon	157336996	157337144	1000	+	.	gene_id "MSTRG.181968"; transcript_id "MSTRG.181968.29"; exon_number "1";
chr7	StringTie	exon	157358547	157358637	1000	+	.	gene_id "MSTRG.181968"; transcript_id "MSTRG.181968.29"; exon_number "2";
chr7	StringTie	exon	157363161	157363270	1000	+	.	gene_id "MSTRG.181968"; transcript_id "MSTRG.181968.29"; exon_number "3";
chr7	StringTie	exon	157366502	157366561	1000	+	.	gene_id "MSTRG.181968"; transcript_id "MSTRG.181968.29"; exon_number "4";
chr7	StringTie	exon	157367373	157367483	1000	+	.	gene_id "MSTRG.181968"; transcript_id "MSTRG.181968.29"; exon_number "5";
chr7	StringTie	exon	157381836	157381982	1000	+	.	gene_id "MSTRG.181968"; transcript_id "MSTRG.181968.29"; exon_number "6";
chr7	StringTie	exon	157382246	157382377	1000	+	.	gene_id "MSTRG.181968"; transcript_id "MSTRG.181968.29"; exon_number "7";
chr7	StringTie	exon	157384867	157385008	1000	+	.	gene_id "MSTRG.181968"; transcript_id "MSTRG.181968.29"; exon_number "8";
chr7	StringTie	exon	157385541	157385611	1000	+	.	gene_id "MSTRG.181968"; transcript_id "MSTRG.181968.29"; exon_number "9";
chr7	StringTie	exon	157409795	157410001	1000	+	.	gene_id "MSTRG.181968"; transcript_id "MSTRG.181968.29"; exon_number "10";
chr7	StringTie	exon	157416016	157417476	1000	+	.	gene_id "MSTRG.181968"; transcript_id "MSTRG.181968.29"; exon_number "11";
chr7	StringTie	transcript	157334728	157417551	1000	+	.	gene_id "MSTRG.181968"; transcript_id "MSTRG.181968.3";
chr7	StringTie	exon	157334728	157336773	1000	+	.	gene_id "MSTRG.181968"; transcript_id "MSTRG.181968.3"; exon_number "1";
chr7	StringTie	exon	157337024	157337144	1000	+	.	gene_id "MSTRG.181968"; transcript_id "MSTRG.181968.3"; exon_number "2";
chr7	StringTie	exon	157358547	157358637	1000	+	.	gene_id "MSTRG.181968"; transcript_id "MSTRG.181968.3"; exon_number "3";
chr7	StringTie	exon	157363161	157363270	1000	+	.	gene_id "MSTRG.181968"; transcript_id "MSTRG.181968.3"; exon_number "4";
chr7	StringTie	exon	157366502	157366561	1000	+	.	gene_id "MSTRG.181968"; transcript_id "MSTRG.181968.3"; exon_number "5";
chr7	StringTie	exon	157367373	157367483	1000	+	.	gene_id "MSTRG.181968"; transcript_id "MSTRG.181968.3"; exon_number "6";
chr7	StringTie	exon	157382249	157382377	1000	+	.	gene_id "MSTRG.181968"; transcript_id "MSTRG.181968.3"; exon_number "7";
chr7	StringTie	exon	157384867	157385008	1000	+	.	gene_id "MSTRG.181968"; transcript_id "MSTRG.181968.3"; exon_number "8";
chr7	StringTie	exon	157385541	157385611	1000	+	.	gene_id "MSTRG.181968"; transcript_id "MSTRG.181968.3"; exon_number "9";
chr7	StringTie	exon	157409795	157410001	1000	+	.	gene_id "MSTRG.181968"; transcript_id "MSTRG.181968.3"; exon_number "10";
chr7	StringTie	exon	157416016	157417551	1000	+	.	gene_id "MSTRG.181968"; transcript_id "MSTRG.181968.3"; exon_number "11";
chr7	StringTie	transcript	157336996	157386318	1000	+	.	gene_id "MSTRG.181968"; transcript_id "MSTRG.181968.30";
chr7	StringTie	exon	157336996	157337144	1000	+	.	gene_id "MSTRG.181968"; transcript_id "MSTRG.181968.30"; exon_number "1";
chr7	StringTie	exon	157358547	157358637	1000	+	.	gene_id "MSTRG.181968"; transcript_id "MSTRG.181968.30"; exon_number "2";
chr7	StringTie	exon	157363161	157363270	1000	+	.	gene_id "MSTRG.181968"; transcript_id "MSTRG.181968.30"; exon_number "3";
chr7	StringTie	exon	157366502	157366561	1000	+	.	gene_id "MSTRG.181968"; transcript_id "MSTRG.181968.30"; exon_number "4";
chr7	StringTie	exon	157367373	157367483	1000	+	.	gene_id "MSTRG.181968"; transcript_id "MSTRG.181968.30"; exon_number "5";
chr7	StringTie	exon	157382246	157382377	1000	+	.	gene_id "MSTRG.181968"; transcript_id "MSTRG.181968.30"; exon_number "6";
chr7	StringTie	exon	157384867	157385013	1000	+	.	gene_id "MSTRG.181968"; transcript_id "MSTRG.181968.30"; exon_number "7";
chr7	StringTie	exon	157385541	157386318	1000	+	.	gene_id "MSTRG.181968"; transcript_id "MSTRG.181968.30"; exon_number "8";
chr7	StringTie	transcript	157336996	157417465	1000	+	.	gene_id "MSTRG.181968"; transcript_id "MSTRG.181968.31";
chr7	StringTie	exon	157336996	157337144	1000	+	.	gene_id "MSTRG.181968"; transcript_id "MSTRG.181968.31"; exon_number "1";
chr7	StringTie	exon	157358547	157358637	1000	+	.	gene_id "MSTRG.181968"; transcript_id "MSTRG.181968.31"; exon_number "2";
chr7	StringTie	exon	157363161	157363270	1000	+	.	gene_id "MSTRG.181968"; transcript_id "MSTRG.181968.31"; exon_number "3";
chr7	StringTie	exon	157366502	157366561	1000	+	.	gene_id "MSTRG.181968"; transcript_id "MSTRG.181968.31"; exon_number "4";
chr7	StringTie	exon	157367373	157367483	1000	+	.	gene_id "MSTRG.181968"; transcript_id "MSTRG.181968.31"; exon_number "5";
chr7	StringTie	exon	157382246	157382377	1000	+	.	gene_id "MSTRG.181968"; transcript_id "MSTRG.181968.31"; exon_number "6";
chr7	StringTie	exon	157384867	157385008	1000	+	.	gene_id "MSTRG.181968"; transcript_id "MSTRG.181968.31"; exon_number "7";
chr7	StringTie	exon	157385541	157385584	1000	+	.	gene_id "MSTRG.181968"; transcript_id "MSTRG.181968.31"; exon_number "8";
chr7	StringTie	exon	157409840	157410001	1000	+	.	gene_id "MSTRG.181968"; transcript_id "MSTRG.181968.31"; exon_number "9";
chr7	StringTie	exon	157416016	157417465	1000	+	.	gene_id "MSTRG.181968"; transcript_id "MSTRG.181968.31"; exon_number "10";
chr7	StringTie	transcript	157337003	157417439	1000	+	.	gene_id "MSTRG.181968"; transcript_id "MSTRG.181968.32";
chr7	StringTie	exon	157337003	157337144	1000	+	.	gene_id "MSTRG.181968"; transcript_id "MSTRG.181968.32"; exon_number "1";
chr7	StringTie	exon	157358547	157358637	1000	+	.	gene_id "MSTRG.181968"; transcript_id "MSTRG.181968.32"; exon_number "2";
chr7	StringTie	exon	157363161	157363183	1000	+	.	gene_id "MSTRG.181968"; transcript_id "MSTRG.181968.32"; exon_number "3";
chr7	StringTie	exon	157409800	157410001	1000	+	.	gene_id "MSTRG.181968"; transcript_id "MSTRG.181968.32"; exon_number "4";
chr7	StringTie	exon	157416016	157417439	1000	+	.	gene_id "MSTRG.181968"; transcript_id "MSTRG.181968.32"; exon_number "5";
chr7	StringTie	transcript	157337003	157386325	1000	+	.	gene_id "MSTRG.181968"; transcript_id "MSTRG.181968.33";
chr7	StringTie	exon	157337003	157337144	1000	+	.	gene_id "MSTRG.181968"; transcript_id "MSTRG.181968.33"; exon_number "1";
chr7	StringTie	exon	157358547	157358637	1000	+	.	gene_id "MSTRG.181968"; transcript_id "MSTRG.181968.33"; exon_number "2";
chr7	StringTie	exon	157363161	157363270	1000	+	.	gene_id "MSTRG.181968"; transcript_id "MSTRG.181968.33"; exon_number "3";
chr7	StringTie	exon	157366502	157366561	1000	+	.	gene_id "MSTRG.181968"; transcript_id "MSTRG.181968.33"; exon_number "4";
chr7	StringTie	exon	157367373	157367483	1000	+	.	gene_id "MSTRG.181968"; transcript_id "MSTRG.181968.33"; exon_number "5";
chr7	StringTie	exon	157381895	157382377	1000	+	.	gene_id "MSTRG.181968"; transcript_id "MSTRG.181968.33"; exon_number "6";
chr7	StringTie	exon	157384867	157385008	1000	+	.	gene_id "MSTRG.181968"; transcript_id "MSTRG.181968.33"; exon_number "7";
chr7	StringTie	exon	157385541	157386325	1000	+	.	gene_id "MSTRG.181968"; transcript_id "MSTRG.181968.33"; exon_number "8";
chr7	StringTie	transcript	157337007	157417535	1000	+	.	gene_id "MSTRG.181968"; transcript_id "MSTRG.181968.35";
chr7	StringTie	exon	157337007	157337811	1000	+	.	gene_id "MSTRG.181968"; transcript_id "MSTRG.181968.35"; exon_number "1";
chr7	StringTie	exon	157358547	157358637	1000	+	.	gene_id "MSTRG.181968"; transcript_id "MSTRG.181968.35"; exon_number "2";
chr7	StringTie	exon	157363161	157363270	1000	+	.	gene_id "MSTRG.181968"; transcript_id "MSTRG.181968.35"; exon_number "3";
chr7	StringTie	exon	157366502	157366561	1000	+	.	gene_id "MSTRG.181968"; transcript_id "MSTRG.181968.35"; exon_number "4";
chr7	StringTie	exon	157367373	157367483	1000	+	.	gene_id "MSTRG.181968"; transcript_id "MSTRG.181968.35"; exon_number "5";
chr7	StringTie	exon	157382246	157382377	1000	+	.	gene_id "MSTRG.181968"; transcript_id "MSTRG.181968.35"; exon_number "6";
chr7	StringTie	exon	157384867	157385008	1000	+	.	gene_id "MSTRG.181968"; transcript_id "MSTRG.181968.35"; exon_number "7";
chr7	StringTie	exon	157385541	157385611	1000	+	.	gene_id "MSTRG.181968"; transcript_id "MSTRG.181968.35"; exon_number "8";
chr7	StringTie	exon	157409795	157410001	1000	+	.	gene_id "MSTRG.181968"; transcript_id "MSTRG.181968.35"; exon_number "9";
chr7	StringTie	exon	157416016	157417535	1000	+	.	gene_id "MSTRG.181968"; transcript_id "MSTRG.181968.35"; exon_number "10";
chr7	StringTie	transcript	157337010	157417519	1000	+	.	gene_id "MSTRG.181968"; transcript_id "MSTRG.181968.36";
chr7	StringTie	exon	157337010	157337150	1000	+	.	gene_id "MSTRG.181968"; transcript_id "MSTRG.181968.36"; exon_number "1";
chr7	StringTie	exon	157358547	157358637	1000	+	.	gene_id "MSTRG.181968"; transcript_id "MSTRG.181968.36"; exon_number "2";
chr7	StringTie	exon	157363161	157363270	1000	+	.	gene_id "MSTRG.181968"; transcript_id "MSTRG.181968.36"; exon_number "3";
chr7	StringTie	exon	157366502	157366561	1000	+	.	gene_id "MSTRG.181968"; transcript_id "MSTRG.181968.36"; exon_number "4";
chr7	StringTie	exon	157367373	157367483	1000	+	.	gene_id "MSTRG.181968"; transcript_id "MSTRG.181968.36"; exon_number "5";
chr7	StringTie	exon	157382246	157382377	1000	+	.	gene_id "MSTRG.181968"; transcript_id "MSTRG.181968.36"; exon_number "6";
chr7	StringTie	exon	157384867	157385008	1000	+	.	gene_id "MSTRG.181968"; transcript_id "MSTRG.181968.36"; exon_number "7";
chr7	StringTie	exon	157385541	157385611	1000	+	.	gene_id "MSTRG.181968"; transcript_id "MSTRG.181968.36"; exon_number "8";
chr7	StringTie	exon	157409795	157417519	1000	+	.	gene_id "MSTRG.181968"; transcript_id "MSTRG.181968.36"; exon_number "9";
chr7	StringTie	transcript	157337022	157386324	1000	+	.	gene_id "MSTRG.181968"; transcript_id "MSTRG.181968.38";
chr7	StringTie	exon	157337022	157337144	1000	+	.	gene_id "MSTRG.181968"; transcript_id "MSTRG.181968.38"; exon_number "1";
chr7	StringTie	exon	157358547	157358637	1000	+	.	gene_id "MSTRG.181968"; transcript_id "MSTRG.181968.38"; exon_number "2";
chr7	StringTie	exon	157363161	157363270	1000	+	.	gene_id "MSTRG.181968"; transcript_id "MSTRG.181968.38"; exon_number "3";
chr7	StringTie	exon	157366502	157366561	1000	+	.	gene_id "MSTRG.181968"; transcript_id "MSTRG.181968.38"; exon_number "4";
chr7	StringTie	exon	157367373	157367483	1000	+	.	gene_id "MSTRG.181968"; transcript_id "MSTRG.181968.38"; exon_number "5";
chr7	StringTie	exon	157382249	157383442	1000	+	.	gene_id "MSTRG.181968"; transcript_id "MSTRG.181968.38"; exon_number "6";
chr7	StringTie	exon	157384009	157384063	1000	+	.	gene_id "MSTRG.181968"; transcript_id "MSTRG.181968.38"; exon_number "7";
chr7	StringTie	exon	157384867	157385008	1000	+	.	gene_id "MSTRG.181968"; transcript_id "MSTRG.181968.38"; exon_number "8";
chr7	StringTie	exon	157385541	157386324	1000	+	.	gene_id "MSTRG.181968"; transcript_id "MSTRG.181968.38"; exon_number "9";
chr7	StringTie	transcript	157334857	157417439	1000	+	.	gene_id "MSTRG.181968"; transcript_id "MSTRG.181968.4";
chr7	StringTie	exon	157334857	157337150	1000	+	.	gene_id "MSTRG.181968"; transcript_id "MSTRG.181968.4"; exon_number "1";
chr7	StringTie	exon	157358547	157358637	1000	+	.	gene_id "MSTRG.181968"; transcript_id "MSTRG.181968.4"; exon_number "2";
chr7	StringTie	exon	157363161	157363270	1000	+	.	gene_id "MSTRG.181968"; transcript_id "MSTRG.181968.4"; exon_number "3";
chr7	StringTie	exon	157366502	157366561	1000	+	.	gene_id "MSTRG.181968"; transcript_id "MSTRG.181968.4"; exon_number "4";
chr7	StringTie	exon	157367373	157367483	1000	+	.	gene_id "MSTRG.181968"; transcript_id "MSTRG.181968.4"; exon_number "5";
chr7	StringTie	exon	157382246	157382377	1000	+	.	gene_id "MSTRG.181968"; transcript_id "MSTRG.181968.4"; exon_number "6";
chr7	StringTie	exon	157384867	157385008	1000	+	.	gene_id "MSTRG.181968"; transcript_id "MSTRG.181968.4"; exon_number "7";
chr7	StringTie	exon	157385541	157385580	1000	+	.	gene_id "MSTRG.181968"; transcript_id "MSTRG.181968.4"; exon_number "8";
chr7	StringTie	exon	157409809	157410001	1000	+	.	gene_id "MSTRG.181968"; transcript_id "MSTRG.181968.4"; exon_number "9";
chr7	StringTie	exon	157416016	157417439	1000	+	.	gene_id "MSTRG.181968"; transcript_id "MSTRG.181968.4"; exon_number "10";
chr7	StringTie	transcript	157337025	157417439	1000	+	.	gene_id "MSTRG.181968"; transcript_id "MSTRG.181968.40";
chr7	StringTie	exon	157337025	157337144	1000	+	.	gene_id "MSTRG.181968"; transcript_id "MSTRG.181968.40"; exon_number "1";
chr7	StringTie	exon	157358547	157358637	1000	+	.	gene_id "MSTRG.181968"; transcript_id "MSTRG.181968.40"; exon_number "2";
chr7	StringTie	exon	157363161	157363270	1000	+	.	gene_id "MSTRG.181968"; transcript_id "MSTRG.181968.40"; exon_number "3";
chr7	StringTie	exon	157366502	157366561	1000	+	.	gene_id "MSTRG.181968"; transcript_id "MSTRG.181968.40"; exon_number "4";
chr7	StringTie	exon	157367373	157367483	1000	+	.	gene_id "MSTRG.181968"; transcript_id "MSTRG.181968.40"; exon_number "5";
chr7	StringTie	exon	157368737	157368942	1000	+	.	gene_id "MSTRG.181968"; transcript_id "MSTRG.181968.40"; exon_number "6";
chr7	StringTie	exon	157369131	157369251	1000	+	.	gene_id "MSTRG.181968"; transcript_id "MSTRG.181968.40"; exon_number "7";
chr7	StringTie	exon	157369360	157369475	1000	+	.	gene_id "MSTRG.181968"; transcript_id "MSTRG.181968.40"; exon_number "8";
chr7	StringTie	exon	157370790	157370868	1000	+	.	gene_id "MSTRG.181968"; transcript_id "MSTRG.181968.40"; exon_number "9";
chr7	StringTie	exon	157382246	157382377	1000	+	.	gene_id "MSTRG.181968"; transcript_id "MSTRG.181968.40"; exon_number "10";
chr7	StringTie	exon	157384867	157385611	1000	+	.	gene_id "MSTRG.181968"; transcript_id "MSTRG.181968.40"; exon_number "11";
chr7	StringTie	exon	157409795	157410001	1000	+	.	gene_id "MSTRG.181968"; transcript_id "MSTRG.181968.40"; exon_number "12";
chr7	StringTie	exon	157416016	157417439	1000	+	.	gene_id "MSTRG.181968"; transcript_id "MSTRG.181968.40"; exon_number "13";
chr7	StringTie	transcript	157337046	157386358	1000	+	.	gene_id "MSTRG.181968"; transcript_id "MSTRG.181968.43";
chr7	StringTie	exon	157337046	157337144	1000	+	.	gene_id "MSTRG.181968"; transcript_id "MSTRG.181968.43"; exon_number "1";
chr7	StringTie	exon	157358547	157358637	1000	+	.	gene_id "MSTRG.181968"; transcript_id "MSTRG.181968.43"; exon_number "2";
chr7	StringTie	exon	157363161	157363270	1000	+	.	gene_id "MSTRG.181968"; transcript_id "MSTRG.181968.43"; exon_number "3";
chr7	StringTie	exon	157366502	157366561	1000	+	.	gene_id "MSTRG.181968"; transcript_id "MSTRG.181968.43"; exon_number "4";
chr7	StringTie	exon	157367373	157367483	1000	+	.	gene_id "MSTRG.181968"; transcript_id "MSTRG.181968.43"; exon_number "5";
chr7	StringTie	exon	157369360	157369475	1000	+	.	gene_id "MSTRG.181968"; transcript_id "MSTRG.181968.43"; exon_number "6";
chr7	StringTie	exon	157382246	157382377	1000	+	.	gene_id "MSTRG.181968"; transcript_id "MSTRG.181968.43"; exon_number "7";
chr7	StringTie	exon	157384867	157385008	1000	+	.	gene_id "MSTRG.181968"; transcript_id "MSTRG.181968.43"; exon_number "8";
chr7	StringTie	exon	157385541	157386358	1000	+	.	gene_id "MSTRG.181968"; transcript_id "MSTRG.181968.43"; exon_number "9";
chr7	StringTie	transcript	157337055	157417472	1000	+	.	gene_id "MSTRG.181968"; transcript_id "MSTRG.181968.45";
chr7	StringTie	exon	157337055	157337144	1000	+	.	gene_id "MSTRG.181968"; transcript_id "MSTRG.181968.45"; exon_number "1";
chr7	StringTie	exon	157337561	157337811	1000	+	.	gene_id "MSTRG.181968"; transcript_id "MSTRG.181968.45"; exon_number "2";
chr7	StringTie	exon	157358547	157358637	1000	+	.	gene_id "MSTRG.181968"; transcript_id "MSTRG.181968.45"; exon_number "3";
chr7	StringTie	exon	157363161	157363270	1000	+	.	gene_id "MSTRG.181968"; transcript_id "MSTRG.181968.45"; exon_number "4";
chr7	StringTie	exon	157366502	157366561	1000	+	.	gene_id "MSTRG.181968"; transcript_id "MSTRG.181968.45"; exon_number "5";
chr7	StringTie	exon	157367373	157367483	1000	+	.	gene_id "MSTRG.181968"; transcript_id "MSTRG.181968.45"; exon_number "6";
chr7	StringTie	exon	157382246	157382377	1000	+	.	gene_id "MSTRG.181968"; transcript_id "MSTRG.181968.45"; exon_number "7";
chr7	StringTie	exon	157384867	157385008	1000	+	.	gene_id "MSTRG.181968"; transcript_id "MSTRG.181968.45"; exon_number "8";
chr7	StringTie	exon	157385541	157385611	1000	+	.	gene_id "MSTRG.181968"; transcript_id "MSTRG.181968.45"; exon_number "9";
chr7	StringTie	exon	157409795	157410001	1000	+	.	gene_id "MSTRG.181968"; transcript_id "MSTRG.181968.45"; exon_number "10";
chr7	StringTie	exon	157416016	157417472	1000	+	.	gene_id "MSTRG.181968"; transcript_id "MSTRG.181968.45"; exon_number "11";
chr7	StringTie	transcript	157337055	157417447	1000	+	.	gene_id "MSTRG.181968"; transcript_id "MSTRG.181968.46";
chr7	StringTie	exon	157337055	157337144	1000	+	.	gene_id "MSTRG.181968"; transcript_id "MSTRG.181968.46"; exon_number "1";
chr7	StringTie	exon	157337561	157337811	1000	+	.	gene_id "MSTRG.181968"; transcript_id "MSTRG.181968.46"; exon_number "2";
chr7	StringTie	exon	157358547	157358637	1000	+	.	gene_id "MSTRG.181968"; transcript_id "MSTRG.181968.46"; exon_number "3";
chr7	StringTie	exon	157363161	157363270	1000	+	.	gene_id "MSTRG.181968"; transcript_id "MSTRG.181968.46"; exon_number "4";
chr7	StringTie	exon	157366502	157366561	1000	+	.	gene_id "MSTRG.181968"; transcript_id "MSTRG.181968.46"; exon_number "5";
chr7	StringTie	exon	157367373	157367483	1000	+	.	gene_id "MSTRG.181968"; transcript_id "MSTRG.181968.46"; exon_number "6";
chr7	StringTie	exon	157382246	157382377	1000	+	.	gene_id "MSTRG.181968"; transcript_id "MSTRG.181968.46"; exon_number "7";
chr7	StringTie	exon	157384867	157385008	1000	+	.	gene_id "MSTRG.181968"; transcript_id "MSTRG.181968.46"; exon_number "8";
chr7	StringTie	exon	157385541	157385611	1000	+	.	gene_id "MSTRG.181968"; transcript_id "MSTRG.181968.46"; exon_number "9";
chr7	StringTie	exon	157409795	157410001	1000	+	.	gene_id "MSTRG.181968"; transcript_id "MSTRG.181968.46"; exon_number "10";
chr7	StringTie	exon	157416025	157417447	1000	+	.	gene_id "MSTRG.181968"; transcript_id "MSTRG.181968.46"; exon_number "11";
chr7	StringTie	transcript	157337416	157417501	1000	+	.	gene_id "MSTRG.181968"; transcript_id "MSTRG.181968.48";
chr7	StringTie	exon	157337416	157337811	1000	+	.	gene_id "MSTRG.181968"; transcript_id "MSTRG.181968.48"; exon_number "1";
chr7	StringTie	exon	157358547	157358637	1000	+	.	gene_id "MSTRG.181968"; transcript_id "MSTRG.181968.48"; exon_number "2";
chr7	StringTie	exon	157363161	157363270	1000	+	.	gene_id "MSTRG.181968"; transcript_id "MSTRG.181968.48"; exon_number "3";
chr7	StringTie	exon	157366502	157366561	1000	+	.	gene_id "MSTRG.181968"; transcript_id "MSTRG.181968.48"; exon_number "4";
chr7	StringTie	exon	157367373	157367483	1000	+	.	gene_id "MSTRG.181968"; transcript_id "MSTRG.181968.48"; exon_number "5";
chr7	StringTie	exon	157382249	157382377	1000	+	.	gene_id "MSTRG.181968"; transcript_id "MSTRG.181968.48"; exon_number "6";
chr7	StringTie	exon	157384867	157385008	1000	+	.	gene_id "MSTRG.181968"; transcript_id "MSTRG.181968.48"; exon_number "7";
chr7	StringTie	exon	157385541	157385611	1000	+	.	gene_id "MSTRG.181968"; transcript_id "MSTRG.181968.48"; exon_number "8";
chr7	StringTie	exon	157409795	157410001	1000	+	.	gene_id "MSTRG.181968"; transcript_id "MSTRG.181968.48"; exon_number "9";
chr7	StringTie	exon	157416016	157417501	1000	+	.	gene_id "MSTRG.181968"; transcript_id "MSTRG.181968.48"; exon_number "10";
chr7	StringTie	transcript	157337480	157386382	1000	+	.	gene_id "MSTRG.181968"; transcript_id "MSTRG.181968.49";
chr7	StringTie	exon	157337480	157337628	1000	+	.	gene_id "MSTRG.181968"; transcript_id "MSTRG.181968.49"; exon_number "1";
chr7	StringTie	exon	157358547	157358637	1000	+	.	gene_id "MSTRG.181968"; transcript_id "MSTRG.181968.49"; exon_number "2";
chr7	StringTie	exon	157363161	157363270	1000	+	.	gene_id "MSTRG.181968"; transcript_id "MSTRG.181968.49"; exon_number "3";
chr7	StringTie	exon	157366502	157366561	1000	+	.	gene_id "MSTRG.181968"; transcript_id "MSTRG.181968.49"; exon_number "4";
chr7	StringTie	exon	157367373	157367483	1000	+	.	gene_id "MSTRG.181968"; transcript_id "MSTRG.181968.49"; exon_number "5";
chr7	StringTie	exon	157382246	157382377	1000	+	.	gene_id "MSTRG.181968"; transcript_id "MSTRG.181968.49"; exon_number "6";
chr7	StringTie	exon	157384867	157385008	1000	+	.	gene_id "MSTRG.181968"; transcript_id "MSTRG.181968.49"; exon_number "7";
chr7	StringTie	exon	157385541	157386382	1000	+	.	gene_id "MSTRG.181968"; transcript_id "MSTRG.181968.49"; exon_number "8";
chr7	StringTie	transcript	157335381	157423684	1000	+	.	gene_id "MSTRG.181968"; transcript_id "MSTRG.181968.5";
chr7	StringTie	exon	157335381	157335406	1000	+	.	gene_id "MSTRG.181968"; transcript_id "MSTRG.181968.5"; exon_number "1";
chr7	StringTie	exon	157336362	157336773	1000	+	.	gene_id "MSTRG.181968"; transcript_id "MSTRG.181968.5"; exon_number "2";
chr7	StringTie	exon	157337024	157337144	1000	+	.	gene_id "MSTRG.181968"; transcript_id "MSTRG.181968.5"; exon_number "3";
chr7	StringTie	exon	157358547	157358637	1000	+	.	gene_id "MSTRG.181968"; transcript_id "MSTRG.181968.5"; exon_number "4";
chr7	StringTie	exon	157363161	157363270	1000	+	.	gene_id "MSTRG.181968"; transcript_id "MSTRG.181968.5"; exon_number "5";
chr7	StringTie	exon	157366502	157366561	1000	+	.	gene_id "MSTRG.181968"; transcript_id "MSTRG.181968.5"; exon_number "6";
chr7	StringTie	exon	157367373	157367483	1000	+	.	gene_id "MSTRG.181968"; transcript_id "MSTRG.181968.5"; exon_number "7";
chr7	StringTie	exon	157382246	157382377	1000	+	.	gene_id "MSTRG.181968"; transcript_id "MSTRG.181968.5"; exon_number "8";
chr7	StringTie	exon	157384867	157385008	1000	+	.	gene_id "MSTRG.181968"; transcript_id "MSTRG.181968.5"; exon_number "9";
chr7	StringTie	exon	157385541	157385611	1000	+	.	gene_id "MSTRG.181968"; transcript_id "MSTRG.181968.5"; exon_number "10";
chr7	StringTie	exon	157409795	157410001	1000	+	.	gene_id "MSTRG.181968"; transcript_id "MSTRG.181968.5"; exon_number "11";
chr7	StringTie	exon	157421215	157423684	1000	+	.	gene_id "MSTRG.181968"; transcript_id "MSTRG.181968.5"; exon_number "12";
chr7	StringTie	transcript	157337511	157417439	1000	+	.	gene_id "MSTRG.181968"; transcript_id "MSTRG.181968.50";
chr7	StringTie	exon	157337511	157337628	1000	+	.	gene_id "MSTRG.181968"; transcript_id "MSTRG.181968.50"; exon_number "1";
chr7	StringTie	exon	157358547	157358637	1000	+	.	gene_id "MSTRG.181968"; transcript_id "MSTRG.181968.50"; exon_number "2";
chr7	StringTie	exon	157363161	157363270	1000	+	.	gene_id "MSTRG.181968"; transcript_id "MSTRG.181968.50"; exon_number "3";
chr7	StringTie	exon	157366502	157366561	1000	+	.	gene_id "MSTRG.181968"; transcript_id "MSTRG.181968.50"; exon_number "4";
chr7	StringTie	exon	157367373	157367483	1000	+	.	gene_id "MSTRG.181968"; transcript_id "MSTRG.181968.50"; exon_number "5";
chr7	StringTie	exon	157382246	157385008	1000	+	.	gene_id "MSTRG.181968"; transcript_id "MSTRG.181968.50"; exon_number "6";
chr7	StringTie	exon	157385541	157385611	1000	+	.	gene_id "MSTRG.181968"; transcript_id "MSTRG.181968.50"; exon_number "7";
chr7	StringTie	exon	157409795	157410001	1000	+	.	gene_id "MSTRG.181968"; transcript_id "MSTRG.181968.50"; exon_number "8";
chr7	StringTie	exon	157416016	157417439	1000	+	.	gene_id "MSTRG.181968"; transcript_id "MSTRG.181968.50"; exon_number "9";
chr7	StringTie	transcript	157337525	157417466	1000	+	.	gene_id "MSTRG.181968"; transcript_id "MSTRG.181968.51";
chr7	StringTie	exon	157337525	157337628	1000	+	.	gene_id "MSTRG.181968"; transcript_id "MSTRG.181968.51"; exon_number "1";
chr7	StringTie	exon	157358547	157358637	1000	+	.	gene_id "MSTRG.181968"; transcript_id "MSTRG.181968.51"; exon_number "2";
chr7	StringTie	exon	157363161	157363254	1000	+	.	gene_id "MSTRG.181968"; transcript_id "MSTRG.181968.51"; exon_number "3";
chr7	StringTie	exon	157385578	157385611	1000	+	.	gene_id "MSTRG.181968"; transcript_id "MSTRG.181968.51"; exon_number "4";
chr7	StringTie	exon	157409795	157410001	1000	+	.	gene_id "MSTRG.181968"; transcript_id "MSTRG.181968.51"; exon_number "5";
chr7	StringTie	exon	157416016	157417466	1000	+	.	gene_id "MSTRG.181968"; transcript_id "MSTRG.181968.51"; exon_number "6";
chr7	StringTie	transcript	157337525	157417557	1000	+	.	gene_id "MSTRG.181968"; transcript_id "MSTRG.181968.52";
chr7	StringTie	exon	157337525	157337628	1000	+	.	gene_id "MSTRG.181968"; transcript_id "MSTRG.181968.52"; exon_number "1";
chr7	StringTie	exon	157358547	157358637	1000	+	.	gene_id "MSTRG.181968"; transcript_id "MSTRG.181968.52"; exon_number "2";
chr7	StringTie	exon	157363161	157363270	1000	+	.	gene_id "MSTRG.181968"; transcript_id "MSTRG.181968.52"; exon_number "3";
chr7	StringTie	exon	157366502	157366561	1000	+	.	gene_id "MSTRG.181968"; transcript_id "MSTRG.181968.52"; exon_number "4";
chr7	StringTie	exon	157367373	157367483	1000	+	.	gene_id "MSTRG.181968"; transcript_id "MSTRG.181968.52"; exon_number "5";
chr7	StringTie	exon	157382246	157385008	1000	+	.	gene_id "MSTRG.181968"; transcript_id "MSTRG.181968.52"; exon_number "6";
chr7	StringTie	exon	157385541	157385611	1000	+	.	gene_id "MSTRG.181968"; transcript_id "MSTRG.181968.52"; exon_number "7";
chr7	StringTie	exon	157409795	157417557	1000	+	.	gene_id "MSTRG.181968"; transcript_id "MSTRG.181968.52"; exon_number "8";
chr7	StringTie	transcript	157337543	157417439	1000	+	.	gene_id "MSTRG.181968"; transcript_id "MSTRG.181968.54";
chr7	StringTie	exon	157337543	157337811	1000	+	.	gene_id "MSTRG.181968"; transcript_id "MSTRG.181968.54"; exon_number "1";
chr7	StringTie	exon	157358547	157358637	1000	+	.	gene_id "MSTRG.181968"; transcript_id "MSTRG.181968.54"; exon_number "2";
chr7	StringTie	exon	157363161	157363270	1000	+	.	gene_id "MSTRG.181968"; transcript_id "MSTRG.181968.54"; exon_number "3";
chr7	StringTie	exon	157366502	157366561	1000	+	.	gene_id "MSTRG.181968"; transcript_id "MSTRG.181968.54"; exon_number "4";
chr7	StringTie	exon	157367373	157367483	1000	+	.	gene_id "MSTRG.181968"; transcript_id "MSTRG.181968.54"; exon_number "5";
chr7	StringTie	exon	157384867	157385008	1000	+	.	gene_id "MSTRG.181968"; transcript_id "MSTRG.181968.54"; exon_number "6";
chr7	StringTie	exon	157385541	157385611	1000	+	.	gene_id "MSTRG.181968"; transcript_id "MSTRG.181968.54"; exon_number "7";
chr7	StringTie	exon	157409795	157410001	1000	+	.	gene_id "MSTRG.181968"; transcript_id "MSTRG.181968.54"; exon_number "8";
chr7	StringTie	exon	157416016	157417439	1000	+	.	gene_id "MSTRG.181968"; transcript_id "MSTRG.181968.54"; exon_number "9";
chr7	StringTie	transcript	157337543	157417445	1000	+	.	gene_id "MSTRG.181968"; transcript_id "MSTRG.181968.55";
chr7	StringTie	exon	157337543	157337811	1000	+	.	gene_id "MSTRG.181968"; transcript_id "MSTRG.181968.55"; exon_number "1";
chr7	StringTie	exon	157358547	157358637	1000	+	.	gene_id "MSTRG.181968"; transcript_id "MSTRG.181968.55"; exon_number "2";
chr7	StringTie	exon	157363161	157363270	1000	+	.	gene_id "MSTRG.181968"; transcript_id "MSTRG.181968.55"; exon_number "3";
chr7	StringTie	exon	157366502	157366561	1000	+	.	gene_id "MSTRG.181968"; transcript_id "MSTRG.181968.55"; exon_number "4";
chr7	StringTie	exon	157367373	157367483	1000	+	.	gene_id "MSTRG.181968"; transcript_id "MSTRG.181968.55"; exon_number "5";
chr7	StringTie	exon	157381836	157381982	1000	+	.	gene_id "MSTRG.181968"; transcript_id "MSTRG.181968.55"; exon_number "6";
chr7	StringTie	exon	157382246	157382377	1000	+	.	gene_id "MSTRG.181968"; transcript_id "MSTRG.181968.55"; exon_number "7";
chr7	StringTie	exon	157384867	157385008	1000	+	.	gene_id "MSTRG.181968"; transcript_id "MSTRG.181968.55"; exon_number "8";
chr7	StringTie	exon	157385541	157385611	1000	+	.	gene_id "MSTRG.181968"; transcript_id "MSTRG.181968.55"; exon_number "9";
chr7	StringTie	exon	157409795	157410001	1000	+	.	gene_id "MSTRG.181968"; transcript_id "MSTRG.181968.55"; exon_number "10";
chr7	StringTie	exon	157416016	157417445	1000	+	.	gene_id "MSTRG.181968"; transcript_id "MSTRG.181968.55"; exon_number "11";
chr7	StringTie	transcript	157338987	157417520	1000	+	.	gene_id "MSTRG.181968"; transcript_id "MSTRG.181968.57";
chr7	StringTie	exon	157338987	157340057	1000	+	.	gene_id "MSTRG.181968"; transcript_id "MSTRG.181968.57"; exon_number "1";
chr7	StringTie	exon	157358547	157358637	1000	+	.	gene_id "MSTRG.181968"; transcript_id "MSTRG.181968.57"; exon_number "2";
chr7	StringTie	exon	157363161	157363270	1000	+	.	gene_id "MSTRG.181968"; transcript_id "MSTRG.181968.57"; exon_number "3";
chr7	StringTie	exon	157366502	157366561	1000	+	.	gene_id "MSTRG.181968"; transcript_id "MSTRG.181968.57"; exon_number "4";
chr7	StringTie	exon	157367373	157367483	1000	+	.	gene_id "MSTRG.181968"; transcript_id "MSTRG.181968.57"; exon_number "5";
chr7	StringTie	exon	157382246	157382377	1000	+	.	gene_id "MSTRG.181968"; transcript_id "MSTRG.181968.57"; exon_number "6";
chr7	StringTie	exon	157384867	157385008	1000	+	.	gene_id "MSTRG.181968"; transcript_id "MSTRG.181968.57"; exon_number "7";
chr7	StringTie	exon	157385541	157385611	1000	+	.	gene_id "MSTRG.181968"; transcript_id "MSTRG.181968.57"; exon_number "8";
chr7	StringTie	exon	157409795	157410001	1000	+	.	gene_id "MSTRG.181968"; transcript_id "MSTRG.181968.57"; exon_number "9";
chr7	StringTie	exon	157416016	157417520	1000	+	.	gene_id "MSTRG.181968"; transcript_id "MSTRG.181968.57"; exon_number "10";
chr7	StringTie	transcript	157339821	157386324	1000	+	.	gene_id "MSTRG.181968"; transcript_id "MSTRG.181968.58";
chr7	StringTie	exon	157339821	157340057	1000	+	.	gene_id "MSTRG.181968"; transcript_id "MSTRG.181968.58"; exon_number "1";
chr7	StringTie	exon	157358547	157358637	1000	+	.	gene_id "MSTRG.181968"; transcript_id "MSTRG.181968.58"; exon_number "2";
chr7	StringTie	exon	157363161	157363270	1000	+	.	gene_id "MSTRG.181968"; transcript_id "MSTRG.181968.58"; exon_number "3";
chr7	StringTie	exon	157366502	157366561	1000	+	.	gene_id "MSTRG.181968"; transcript_id "MSTRG.181968.58"; exon_number "4";
chr7	StringTie	exon	157367373	157367483	1000	+	.	gene_id "MSTRG.181968"; transcript_id "MSTRG.181968.58"; exon_number "5";
chr7	StringTie	exon	157382249	157382377	1000	+	.	gene_id "MSTRG.181968"; transcript_id "MSTRG.181968.58"; exon_number "6";
chr7	StringTie	exon	157384867	157385008	1000	+	.	gene_id "MSTRG.181968"; transcript_id "MSTRG.181968.58"; exon_number "7";
chr7	StringTie	exon	157385541	157386324	1000	+	.	gene_id "MSTRG.181968"; transcript_id "MSTRG.181968.58"; exon_number "8";
chr7	StringTie	transcript	157335381	157417441	1000	+	.	gene_id "MSTRG.181968"; transcript_id "MSTRG.181968.6";
chr7	StringTie	exon	157335381	157335406	1000	+	.	gene_id "MSTRG.181968"; transcript_id "MSTRG.181968.6"; exon_number "1";
chr7	StringTie	exon	157336362	157336773	1000	+	.	gene_id "MSTRG.181968"; transcript_id "MSTRG.181968.6"; exon_number "2";
chr7	StringTie	exon	157337024	157337144	1000	+	.	gene_id "MSTRG.181968"; transcript_id "MSTRG.181968.6"; exon_number "3";
chr7	StringTie	exon	157358547	157358637	1000	+	.	gene_id "MSTRG.181968"; transcript_id "MSTRG.181968.6"; exon_number "4";
chr7	StringTie	exon	157363161	157363270	1000	+	.	gene_id "MSTRG.181968"; transcript_id "MSTRG.181968.6"; exon_number "5";
chr7	StringTie	exon	157366502	157366561	1000	+	.	gene_id "MSTRG.181968"; transcript_id "MSTRG.181968.6"; exon_number "6";
chr7	StringTie	exon	157367373	157367483	1000	+	.	gene_id "MSTRG.181968"; transcript_id "MSTRG.181968.6"; exon_number "7";
chr7	StringTie	exon	157382246	157385008	1000	+	.	gene_id "MSTRG.181968"; transcript_id "MSTRG.181968.6"; exon_number "8";
chr7	StringTie	exon	157385541	157385611	1000	+	.	gene_id "MSTRG.181968"; transcript_id "MSTRG.181968.6"; exon_number "9";
chr7	StringTie	exon	157409795	157410001	1000	+	.	gene_id "MSTRG.181968"; transcript_id "MSTRG.181968.6"; exon_number "10";
chr7	StringTie	exon	157416016	157417441	1000	+	.	gene_id "MSTRG.181968"; transcript_id "MSTRG.181968.6"; exon_number "11";
chr7	StringTie	transcript	157339842	157417439	1000	+	.	gene_id "MSTRG.181968"; transcript_id "MSTRG.181968.60";
chr7	StringTie	exon	157339842	157340057	1000	+	.	gene_id "MSTRG.181968"; transcript_id "MSTRG.181968.60"; exon_number "1";
chr7	StringTie	exon	157358547	157358637	1000	+	.	gene_id "MSTRG.181968"; transcript_id "MSTRG.181968.60"; exon_number "2";
chr7	StringTie	exon	157363161	157363270	1000	+	.	gene_id "MSTRG.181968"; transcript_id "MSTRG.181968.60"; exon_number "3";
chr7	StringTie	exon	157366502	157366561	1000	+	.	gene_id "MSTRG.181968"; transcript_id "MSTRG.181968.60"; exon_number "4";
chr7	StringTie	exon	157367373	157367483	1000	+	.	gene_id "MSTRG.181968"; transcript_id "MSTRG.181968.60"; exon_number "5";
chr7	StringTie	exon	157382246	157382377	1000	+	.	gene_id "MSTRG.181968"; transcript_id "MSTRG.181968.60"; exon_number "6";
chr7	StringTie	exon	157384867	157385008	1000	+	.	gene_id "MSTRG.181968"; transcript_id "MSTRG.181968.60"; exon_number "7";
chr7	StringTie	exon	157385541	157385611	1000	+	.	gene_id "MSTRG.181968"; transcript_id "MSTRG.181968.60"; exon_number "8";
chr7	StringTie	exon	157409795	157410001	1000	+	.	gene_id "MSTRG.181968"; transcript_id "MSTRG.181968.60"; exon_number "9";
chr7	StringTie	exon	157416025	157417439	1000	+	.	gene_id "MSTRG.181968"; transcript_id "MSTRG.181968.60"; exon_number "10";
chr7	StringTie	transcript	157342979	157386323	1000	+	.	gene_id "MSTRG.181968"; transcript_id "MSTRG.181968.61";
chr7	StringTie	exon	157342979	157343158	1000	+	.	gene_id "MSTRG.181968"; transcript_id "MSTRG.181968.61"; exon_number "1";
chr7	StringTie	exon	157358547	157358637	1000	+	.	gene_id "MSTRG.181968"; transcript_id "MSTRG.181968.61"; exon_number "2";
chr7	StringTie	exon	157363161	157363270	1000	+	.	gene_id "MSTRG.181968"; transcript_id "MSTRG.181968.61"; exon_number "3";
chr7	StringTie	exon	157366502	157366561	1000	+	.	gene_id "MSTRG.181968"; transcript_id "MSTRG.181968.61"; exon_number "4";
chr7	StringTie	exon	157367373	157367483	1000	+	.	gene_id "MSTRG.181968"; transcript_id "MSTRG.181968.61"; exon_number "5";
chr7	StringTie	exon	157382246	157382377	1000	+	.	gene_id "MSTRG.181968"; transcript_id "MSTRG.181968.61"; exon_number "6";
chr7	StringTie	exon	157384867	157385008	1000	+	.	gene_id "MSTRG.181968"; transcript_id "MSTRG.181968.61"; exon_number "7";
chr7	StringTie	exon	157385541	157386323	1000	+	.	gene_id "MSTRG.181968"; transcript_id "MSTRG.181968.61"; exon_number "8";
chr7	StringTie	transcript	157355407	157417476	1000	+	.	gene_id "MSTRG.181968"; transcript_id "MSTRG.181968.62";
chr7	StringTie	exon	157355407	157355676	1000	+	.	gene_id "MSTRG.181968"; transcript_id "MSTRG.181968.62"; exon_number "1";
chr7	StringTie	exon	157358547	157358637	1000	+	.	gene_id "MSTRG.181968"; transcript_id "MSTRG.181968.62"; exon_number "2";
chr7	StringTie	exon	157363161	157363270	1000	+	.	gene_id "MSTRG.181968"; transcript_id "MSTRG.181968.62"; exon_number "3";
chr7	StringTie	exon	157366502	157366561	1000	+	.	gene_id "MSTRG.181968"; transcript_id "MSTRG.181968.62"; exon_number "4";
chr7	StringTie	exon	157367373	157367483	1000	+	.	gene_id "MSTRG.181968"; transcript_id "MSTRG.181968.62"; exon_number "5";
chr7	StringTie	exon	157382246	157382377	1000	+	.	gene_id "MSTRG.181968"; transcript_id "MSTRG.181968.62"; exon_number "6";
chr7	StringTie	exon	157384867	157385008	1000	+	.	gene_id "MSTRG.181968"; transcript_id "MSTRG.181968.62"; exon_number "7";
chr7	StringTie	exon	157385541	157385611	1000	+	.	gene_id "MSTRG.181968"; transcript_id "MSTRG.181968.62"; exon_number "8";
chr7	StringTie	exon	157409795	157410001	1000	+	.	gene_id "MSTRG.181968"; transcript_id "MSTRG.181968.62"; exon_number "9";
chr7	StringTie	exon	157416016	157417476	1000	+	.	gene_id "MSTRG.181968"; transcript_id "MSTRG.181968.62"; exon_number "10";
chr7	StringTie	transcript	157355687	157386325	1000	+	.	gene_id "MSTRG.181968"; transcript_id "MSTRG.181968.63";
chr7	StringTie	exon	157355687	157355702	1000	+	.	gene_id "MSTRG.181968"; transcript_id "MSTRG.181968.63"; exon_number "1";
chr7	StringTie	exon	157358547	157358637	1000	+	.	gene_id "MSTRG.181968"; transcript_id "MSTRG.181968.63"; exon_number "2";
chr7	StringTie	exon	157363161	157363270	1000	+	.	gene_id "MSTRG.181968"; transcript_id "MSTRG.181968.63"; exon_number "3";
chr7	StringTie	exon	157366502	157366561	1000	+	.	gene_id "MSTRG.181968"; transcript_id "MSTRG.181968.63"; exon_number "4";
chr7	StringTie	exon	157367373	157367483	1000	+	.	gene_id "MSTRG.181968"; transcript_id "MSTRG.181968.63"; exon_number "5";
chr7	StringTie	exon	157382249	157382377	1000	+	.	gene_id "MSTRG.181968"; transcript_id "MSTRG.181968.63"; exon_number "6";
chr7	StringTie	exon	157384867	157385008	1000	+	.	gene_id "MSTRG.181968"; transcript_id "MSTRG.181968.63"; exon_number "7";
chr7	StringTie	exon	157385541	157386325	1000	+	.	gene_id "MSTRG.181968"; transcript_id "MSTRG.181968.63"; exon_number "8";
chr7	StringTie	transcript	157355687	157386325	1000	+	.	gene_id "MSTRG.181968"; transcript_id "MSTRG.181968.64";
chr7	StringTie	exon	157355687	157355702	1000	+	.	gene_id "MSTRG.181968"; transcript_id "MSTRG.181968.64"; exon_number "1";
chr7	StringTie	exon	157358547	157358637	1000	+	.	gene_id "MSTRG.181968"; transcript_id "MSTRG.181968.64"; exon_number "2";
chr7	StringTie	exon	157363161	157363270	1000	+	.	gene_id "MSTRG.181968"; transcript_id "MSTRG.181968.64"; exon_number "3";
chr7	StringTie	exon	157366502	157366561	1000	+	.	gene_id "MSTRG.181968"; transcript_id "MSTRG.181968.64"; exon_number "4";
chr7	StringTie	exon	157367373	157367483	1000	+	.	gene_id "MSTRG.181968"; transcript_id "MSTRG.181968.64"; exon_number "5";
chr7	StringTie	exon	157382246	157382377	1000	+	.	gene_id "MSTRG.181968"; transcript_id "MSTRG.181968.64"; exon_number "6";
chr7	StringTie	exon	157384867	157385008	1000	+	.	gene_id "MSTRG.181968"; transcript_id "MSTRG.181968.64"; exon_number "7";
chr7	StringTie	exon	157385541	157386325	1000	+	.	gene_id "MSTRG.181968"; transcript_id "MSTRG.181968.64"; exon_number "8";
chr7	StringTie	transcript	157355758	157386324	1000	+	.	gene_id "MSTRG.181968"; transcript_id "MSTRG.181968.65";
chr7	StringTie	exon	157355758	157355774	1000	+	.	gene_id "MSTRG.181968"; transcript_id "MSTRG.181968.65"; exon_number "1";
chr7	StringTie	exon	157358547	157358637	1000	+	.	gene_id "MSTRG.181968"; transcript_id "MSTRG.181968.65"; exon_number "2";
chr7	StringTie	exon	157363161	157363270	1000	+	.	gene_id "MSTRG.181968"; transcript_id "MSTRG.181968.65"; exon_number "3";
chr7	StringTie	exon	157366502	157366561	1000	+	.	gene_id "MSTRG.181968"; transcript_id "MSTRG.181968.65"; exon_number "4";
chr7	StringTie	exon	157367373	157367483	1000	+	.	gene_id "MSTRG.181968"; transcript_id "MSTRG.181968.65"; exon_number "5";
chr7	StringTie	exon	157382246	157382377	1000	+	.	gene_id "MSTRG.181968"; transcript_id "MSTRG.181968.65"; exon_number "6";
chr7	StringTie	exon	157384867	157385008	1000	+	.	gene_id "MSTRG.181968"; transcript_id "MSTRG.181968.65"; exon_number "7";
chr7	StringTie	exon	157385541	157386324	1000	+	.	gene_id "MSTRG.181968"; transcript_id "MSTRG.181968.65"; exon_number "8";
chr7	StringTie	transcript	157355868	157410108	1000	+	.	gene_id "MSTRG.181968"; transcript_id "MSTRG.181968.66";
chr7	StringTie	exon	157355868	157355885	1000	+	.	gene_id "MSTRG.181968"; transcript_id "MSTRG.181968.66"; exon_number "1";
chr7	StringTie	exon	157358547	157358637	1000	+	.	gene_id "MSTRG.181968"; transcript_id "MSTRG.181968.66"; exon_number "2";
chr7	StringTie	exon	157363161	157363270	1000	+	.	gene_id "MSTRG.181968"; transcript_id "MSTRG.181968.66"; exon_number "3";
chr7	StringTie	exon	157366502	157366561	1000	+	.	gene_id "MSTRG.181968"; transcript_id "MSTRG.181968.66"; exon_number "4";
chr7	StringTie	exon	157367373	157367483	1000	+	.	gene_id "MSTRG.181968"; transcript_id "MSTRG.181968.66"; exon_number "5";
chr7	StringTie	exon	157382246	157382377	1000	+	.	gene_id "MSTRG.181968"; transcript_id "MSTRG.181968.66"; exon_number "6";
chr7	StringTie	exon	157384867	157385008	1000	+	.	gene_id "MSTRG.181968"; transcript_id "MSTRG.181968.66"; exon_number "7";
chr7	StringTie	exon	157385541	157385611	1000	+	.	gene_id "MSTRG.181968"; transcript_id "MSTRG.181968.66"; exon_number "8";
chr7	StringTie	exon	157409795	157410108	1000	+	.	gene_id "MSTRG.181968"; transcript_id "MSTRG.181968.66"; exon_number "9";
chr7	StringTie	transcript	157356454	157386325	1000	+	.	gene_id "MSTRG.181968"; transcript_id "MSTRG.181968.67";
chr7	StringTie	exon	157356454	157356488	1000	+	.	gene_id "MSTRG.181968"; transcript_id "MSTRG.181968.67"; exon_number "1";
chr7	StringTie	exon	157358547	157358637	1000	+	.	gene_id "MSTRG.181968"; transcript_id "MSTRG.181968.67"; exon_number "2";
chr7	StringTie	exon	157363161	157363270	1000	+	.	gene_id "MSTRG.181968"; transcript_id "MSTRG.181968.67"; exon_number "3";
chr7	StringTie	exon	157366502	157366561	1000	+	.	gene_id "MSTRG.181968"; transcript_id "MSTRG.181968.67"; exon_number "4";
chr7	StringTie	exon	157367373	157367483	1000	+	.	gene_id "MSTRG.181968"; transcript_id "MSTRG.181968.67"; exon_number "5";
chr7	StringTie	exon	157382246	157382377	1000	+	.	gene_id "MSTRG.181968"; transcript_id "MSTRG.181968.67"; exon_number "6";
chr7	StringTie	exon	157384867	157385008	1000	+	.	gene_id "MSTRG.181968"; transcript_id "MSTRG.181968.67"; exon_number "7";
chr7	StringTie	exon	157385541	157386325	1000	+	.	gene_id "MSTRG.181968"; transcript_id "MSTRG.181968.67"; exon_number "8";
chr7	StringTie	transcript	157361851	157417439	1000	+	.	gene_id "MSTRG.181968"; transcript_id "MSTRG.181968.69";
chr7	StringTie	exon	157361851	157361911	1000	+	.	gene_id "MSTRG.181968"; transcript_id "MSTRG.181968.69"; exon_number "1";
chr7	StringTie	exon	157363161	157363270	1000	+	.	gene_id "MSTRG.181968"; transcript_id "MSTRG.181968.69"; exon_number "2";
chr7	StringTie	exon	157366502	157366561	1000	+	.	gene_id "MSTRG.181968"; transcript_id "MSTRG.181968.69"; exon_number "3";
chr7	StringTie	exon	157367373	157367483	1000	+	.	gene_id "MSTRG.181968"; transcript_id "MSTRG.181968.69"; exon_number "4";
chr7	StringTie	exon	157381836	157381986	1000	+	.	gene_id "MSTRG.181968"; transcript_id "MSTRG.181968.69"; exon_number "5";
chr7	StringTie	exon	157382246	157382377	1000	+	.	gene_id "MSTRG.181968"; transcript_id "MSTRG.181968.69"; exon_number "6";
chr7	StringTie	exon	157384867	157385008	1000	+	.	gene_id "MSTRG.181968"; transcript_id "MSTRG.181968.69"; exon_number "7";
chr7	StringTie	exon	157385541	157385611	1000	+	.	gene_id "MSTRG.181968"; transcript_id "MSTRG.181968.69"; exon_number "8";
chr7	StringTie	exon	157409795	157410001	1000	+	.	gene_id "MSTRG.181968"; transcript_id "MSTRG.181968.69"; exon_number "9";
chr7	StringTie	exon	157416016	157417439	1000	+	.	gene_id "MSTRG.181968"; transcript_id "MSTRG.181968.69"; exon_number "10";
chr7	StringTie	transcript	157335381	157417457	1000	+	.	gene_id "MSTRG.181968"; transcript_id "MSTRG.181968.7";
chr7	StringTie	exon	157335381	157335406	1000	+	.	gene_id "MSTRG.181968"; transcript_id "MSTRG.181968.7"; exon_number "1";
chr7	StringTie	exon	157336362	157336773	1000	+	.	gene_id "MSTRG.181968"; transcript_id "MSTRG.181968.7"; exon_number "2";
chr7	StringTie	exon	157337024	157337144	1000	+	.	gene_id "MSTRG.181968"; transcript_id "MSTRG.181968.7"; exon_number "3";
chr7	StringTie	exon	157358547	157358637	1000	+	.	gene_id "MSTRG.181968"; transcript_id "MSTRG.181968.7"; exon_number "4";
chr7	StringTie	exon	157363161	157363270	1000	+	.	gene_id "MSTRG.181968"; transcript_id "MSTRG.181968.7"; exon_number "5";
chr7	StringTie	exon	157366502	157366561	1000	+	.	gene_id "MSTRG.181968"; transcript_id "MSTRG.181968.7"; exon_number "6";
chr7	StringTie	exon	157367373	157367483	1000	+	.	gene_id "MSTRG.181968"; transcript_id "MSTRG.181968.7"; exon_number "7";
chr7	StringTie	exon	157382246	157382377	1000	+	.	gene_id "MSTRG.181968"; transcript_id "MSTRG.181968.7"; exon_number "8";
chr7	StringTie	exon	157384867	157385008	1000	+	.	gene_id "MSTRG.181968"; transcript_id "MSTRG.181968.7"; exon_number "9";
chr7	StringTie	exon	157385541	157385609	1000	+	.	gene_id "MSTRG.181968"; transcript_id "MSTRG.181968.7"; exon_number "10";
chr7	StringTie	exon	157409784	157410001	1000	+	.	gene_id "MSTRG.181968"; transcript_id "MSTRG.181968.7"; exon_number "11";
chr7	StringTie	exon	157416016	157417457	1000	+	.	gene_id "MSTRG.181968"; transcript_id "MSTRG.181968.7"; exon_number "12";
chr7	StringTie	transcript	157363151	157417442	1000	+	.	gene_id "MSTRG.181968"; transcript_id "MSTRG.181968.70";
chr7	StringTie	exon	157363151	157363270	1000	+	.	gene_id "MSTRG.181968"; transcript_id "MSTRG.181968.70"; exon_number "1";
chr7	StringTie	exon	157366502	157366561	1000	+	.	gene_id "MSTRG.181968"; transcript_id "MSTRG.181968.70"; exon_number "2";
chr7	StringTie	exon	157367373	157367483	1000	+	.	gene_id "MSTRG.181968"; transcript_id "MSTRG.181968.70"; exon_number "3";
chr7	StringTie	exon	157381895	157381986	1000	+	.	gene_id "MSTRG.181968"; transcript_id "MSTRG.181968.70"; exon_number "4";
chr7	StringTie	exon	157382246	157382377	1000	+	.	gene_id "MSTRG.181968"; transcript_id "MSTRG.181968.70"; exon_number "5";
chr7	StringTie	exon	157384867	157385008	1000	+	.	gene_id "MSTRG.181968"; transcript_id "MSTRG.181968.70"; exon_number "6";
chr7	StringTie	exon	157385541	157385611	1000	+	.	gene_id "MSTRG.181968"; transcript_id "MSTRG.181968.70"; exon_number "7";
chr7	StringTie	exon	157409795	157410001	1000	+	.	gene_id "MSTRG.181968"; transcript_id "MSTRG.181968.70"; exon_number "8";
chr7	StringTie	exon	157416016	157417442	1000	+	.	gene_id "MSTRG.181968"; transcript_id "MSTRG.181968.70"; exon_number "9";
chr7	StringTie	transcript	157392603	157417439	1000	+	.	gene_id "MSTRG.181968"; transcript_id "MSTRG.181968.75";
chr7	StringTie	exon	157392603	157392695	1000	+	.	gene_id "MSTRG.181968"; transcript_id "MSTRG.181968.75"; exon_number "1";
chr7	StringTie	exon	157409795	157410001	1000	+	.	gene_id "MSTRG.181968"; transcript_id "MSTRG.181968.75"; exon_number "2";
chr7	StringTie	exon	157416016	157417439	1000	+	.	gene_id "MSTRG.181968"; transcript_id "MSTRG.181968.75"; exon_number "3";
chr7	StringTie	transcript	157397235	157417440	1000	+	.	gene_id "MSTRG.181968"; transcript_id "MSTRG.181968.76";
chr7	StringTie	exon	157397235	157397259	1000	+	.	gene_id "MSTRG.181968"; transcript_id "MSTRG.181968.76"; exon_number "1";
chr7	StringTie	exon	157409795	157410001	1000	+	.	gene_id "MSTRG.181968"; transcript_id "MSTRG.181968.76"; exon_number "2";
chr7	StringTie	exon	157416016	157417440	1000	+	.	gene_id "MSTRG.181968"; transcript_id "MSTRG.181968.76"; exon_number "3";
chr7	StringTie	transcript	157398220	157417439	1000	+	.	gene_id "MSTRG.181968"; transcript_id "MSTRG.181968.77";
chr7	StringTie	exon	157398220	157398345	1000	+	.	gene_id "MSTRG.181968"; transcript_id "MSTRG.181968.77"; exon_number "1";
chr7	StringTie	exon	157409795	157410001	1000	+	.	gene_id "MSTRG.181968"; transcript_id "MSTRG.181968.77"; exon_number "2";
chr7	StringTie	exon	157416016	157417439	1000	+	.	gene_id "MSTRG.181968"; transcript_id "MSTRG.181968.77"; exon_number "3";
chr7	StringTie	transcript	157405033	157417439	1000	+	.	gene_id "MSTRG.181968"; transcript_id "MSTRG.181968.78";
chr7	StringTie	exon	157405033	157405171	1000	+	.	gene_id "MSTRG.181968"; transcript_id "MSTRG.181968.78"; exon_number "1";
chr7	StringTie	exon	157409795	157410001	1000	+	.	gene_id "MSTRG.181968"; transcript_id "MSTRG.181968.78"; exon_number "2";
chr7	StringTie	exon	157416016	157417439	1000	+	.	gene_id "MSTRG.181968"; transcript_id "MSTRG.181968.78"; exon_number "3";
chr7	StringTie	transcript	157405377	157417440	1000	+	.	gene_id "MSTRG.181968"; transcript_id "MSTRG.181968.79";
chr7	StringTie	exon	157405377	157405399	1000	+	.	gene_id "MSTRG.181968"; transcript_id "MSTRG.181968.79"; exon_number "1";
chr7	StringTie	exon	157409795	157410001	1000	+	.	gene_id "MSTRG.181968"; transcript_id "MSTRG.181968.79"; exon_number "2";
chr7	StringTie	exon	157416016	157417440	1000	+	.	gene_id "MSTRG.181968"; transcript_id "MSTRG.181968.79"; exon_number "3";
chr7	StringTie	transcript	157335381	157417443	1000	+	.	gene_id "MSTRG.181968"; transcript_id "MSTRG.181968.8";
chr7	StringTie	exon	157335381	157335406	1000	+	.	gene_id "MSTRG.181968"; transcript_id "MSTRG.181968.8"; exon_number "1";
chr7	StringTie	exon	157336362	157336773	1000	+	.	gene_id "MSTRG.181968"; transcript_id "MSTRG.181968.8"; exon_number "2";
chr7	StringTie	exon	157337024	157337144	1000	+	.	gene_id "MSTRG.181968"; transcript_id "MSTRG.181968.8"; exon_number "3";
chr7	StringTie	exon	157358547	157358637	1000	+	.	gene_id "MSTRG.181968"; transcript_id "MSTRG.181968.8"; exon_number "4";
chr7	StringTie	exon	157363161	157363270	1000	+	.	gene_id "MSTRG.181968"; transcript_id "MSTRG.181968.8"; exon_number "5";
chr7	StringTie	exon	157366502	157366561	1000	+	.	gene_id "MSTRG.181968"; transcript_id "MSTRG.181968.8"; exon_number "6";
chr7	StringTie	exon	157367373	157367483	1000	+	.	gene_id "MSTRG.181968"; transcript_id "MSTRG.181968.8"; exon_number "7";
chr7	StringTie	exon	157382246	157382377	1000	+	.	gene_id "MSTRG.181968"; transcript_id "MSTRG.181968.8"; exon_number "8";
chr7	StringTie	exon	157384009	157384063	1000	+	.	gene_id "MSTRG.181968"; transcript_id "MSTRG.181968.8"; exon_number "9";
chr7	StringTie	exon	157384867	157385008	1000	+	.	gene_id "MSTRG.181968"; transcript_id "MSTRG.181968.8"; exon_number "10";
chr7	StringTie	exon	157385541	157385611	1000	+	.	gene_id "MSTRG.181968"; transcript_id "MSTRG.181968.8"; exon_number "11";
chr7	StringTie	exon	157409795	157410001	1000	+	.	gene_id "MSTRG.181968"; transcript_id "MSTRG.181968.8"; exon_number "12";
chr7	StringTie	exon	157416016	157417443	1000	+	.	gene_id "MSTRG.181968"; transcript_id "MSTRG.181968.8"; exon_number "13";
chr7	StringTie	transcript	157407975	157417511	1000	+	.	gene_id "MSTRG.181968"; transcript_id "MSTRG.181968.80";
chr7	StringTie	exon	157407975	157408062	1000	+	.	gene_id "MSTRG.181968"; transcript_id "MSTRG.181968.80"; exon_number "1";
chr7	StringTie	exon	157409795	157410001	1000	+	.	gene_id "MSTRG.181968"; transcript_id "MSTRG.181968.80"; exon_number "2";
chr7	StringTie	exon	157416016	157417511	1000	+	.	gene_id "MSTRG.181968"; transcript_id "MSTRG.181968.80"; exon_number "3";
chr7	StringTie	transcript	157418037	157422280	1000	+	.	gene_id "MSTRG.181968"; transcript_id "MSTRG.181968.81";
chr7	StringTie	exon	157418037	157420617	1000	+	.	gene_id "MSTRG.181968"; transcript_id "MSTRG.181968.81"; exon_number "1";
chr7	StringTie	exon	157421215	157422280	1000	+	.	gene_id "MSTRG.181968"; transcript_id "MSTRG.181968.81"; exon_number "2";
chr7	StringTie	transcript	157385108	157385789	1000	-	.	gene_id "MSTRG.181969"; transcript_id "MSTRG.181969.1";
chr7	StringTie	exon	157385108	157385588	1000	-	.	gene_id "MSTRG.181969"; transcript_id "MSTRG.181969.1"; exon_number "1";
chr7	StringTie	exon	157385672	157385789	1000	-	.	gene_id "MSTRG.181969"; transcript_id "MSTRG.181969.1"; exon_number "2";
chr10	StringTie	transcript	2070658	2071582	1000	.	.	gene_id "MSTRG.18197"; transcript_id "MSTRG.18197.1";
chr10	StringTie	exon	2070658	2071582	1000	.	.	gene_id "MSTRG.18197"; transcript_id "MSTRG.18197.1"; exon_number "1";
chr7	StringTie	transcript	157417025	157417406	1000	-	.	gene_id "MSTRG.181970"; transcript_id "MSTRG.181970.1";
chr7	StringTie	exon	157417025	157417207	1000	-	.	gene_id "MSTRG.181970"; transcript_id "MSTRG.181970.1"; exon_number "1";
chr7	StringTie	exon	157417274	157417406	1000	-	.	gene_id "MSTRG.181970"; transcript_id "MSTRG.181970.1"; exon_number "2";
chr7	StringTie	transcript	157423971	157425004	1000	.	.	gene_id "MSTRG.181971"; transcript_id "MSTRG.181971.1";
chr7	StringTie	exon	157423971	157425004	1000	.	.	gene_id "MSTRG.181971"; transcript_id "MSTRG.181971.1"; exon_number "1";
chr7	StringTie	transcript	157425511	157426274	1000	+	.	gene_id "MSTRG.181972"; transcript_id "MSTRG.181972.1";
chr7	StringTie	exon	157425511	157425661	1000	+	.	gene_id "MSTRG.181972"; transcript_id "MSTRG.181972.1"; exon_number "1";
chr7	StringTie	exon	157425780	157426274	1000	+	.	gene_id "MSTRG.181972"; transcript_id "MSTRG.181972.1"; exon_number "2";
chr7	StringTie	transcript	157425624	157426087	1000	+	.	gene_id "MSTRG.181972"; transcript_id "MSTRG.181972.2";
chr7	StringTie	exon	157425624	157426087	1000	+	.	gene_id "MSTRG.181972"; transcript_id "MSTRG.181972.2"; exon_number "1";
chr7	StringTie	transcript	157426720	157427311	1000	.	.	gene_id "MSTRG.181973"; transcript_id "MSTRG.181973.1";
chr7	StringTie	exon	157426720	157427311	1000	.	.	gene_id "MSTRG.181973"; transcript_id "MSTRG.181973.1"; exon_number "1";
chr7	StringTie	transcript	157428565	157428782	1000	.	.	gene_id "MSTRG.181974"; transcript_id "MSTRG.181974.1";
chr7	StringTie	exon	157428565	157428782	1000	.	.	gene_id "MSTRG.181974"; transcript_id "MSTRG.181974.1"; exon_number "1";
chr7	StringTie	transcript	157429850	157445887	1000	-	.	gene_id "MSTRG.181975"; transcript_id "MSTRG.181975.1";
chr7	StringTie	exon	157429850	157445887	1000	-	.	gene_id "MSTRG.181975"; transcript_id "MSTRG.181975.1"; exon_number "1";
chr7	StringTie	transcript	157437923	157440255	1000	-	.	gene_id "MSTRG.181976"; transcript_id "MSTRG.181976.1";
chr7	StringTie	exon	157437923	157439189	1000	-	.	gene_id "MSTRG.181976"; transcript_id "MSTRG.181976.1"; exon_number "1";
chr7	StringTie	exon	157439681	157440255	1000	-	.	gene_id "MSTRG.181976"; transcript_id "MSTRG.181976.1"; exon_number "2";
chr7	StringTie	transcript	157438154	157441415	1000	-	.	gene_id "MSTRG.181976"; transcript_id "MSTRG.181976.2";
chr7	StringTie	exon	157438154	157439245	1000	-	.	gene_id "MSTRG.181976"; transcript_id "MSTRG.181976.2"; exon_number "1";
chr7	StringTie	exon	157439304	157439756	1000	-	.	gene_id "MSTRG.181976"; transcript_id "MSTRG.181976.2"; exon_number "2";
chr7	StringTie	exon	157439861	157441415	1000	-	.	gene_id "MSTRG.181976"; transcript_id "MSTRG.181976.2"; exon_number "3";
chr7	StringTie	transcript	157438193	157440900	1000	-	.	gene_id "MSTRG.181976"; transcript_id "MSTRG.181976.3";
chr7	StringTie	exon	157438193	157439456	1000	-	.	gene_id "MSTRG.181976"; transcript_id "MSTRG.181976.3"; exon_number "1";
chr7	StringTie	exon	157439984	157440900	1000	-	.	gene_id "MSTRG.181976"; transcript_id "MSTRG.181976.3"; exon_number "2";
chr7	StringTie	transcript	157452941	157453209	1000	.	.	gene_id "MSTRG.181977"; transcript_id "MSTRG.181977.1";
chr7	StringTie	exon	157452941	157453209	1000	.	.	gene_id "MSTRG.181977"; transcript_id "MSTRG.181977.1"; exon_number "1";
chr7	StringTie	transcript	157459022	157459332	1000	.	.	gene_id "MSTRG.181978"; transcript_id "MSTRG.181978.1";
chr7	StringTie	exon	157459022	157459332	1000	.	.	gene_id "MSTRG.181978"; transcript_id "MSTRG.181978.1"; exon_number "1";
chr7	StringTie	transcript	157513294	157516841	1000	+	.	gene_id "MSTRG.181979"; transcript_id "ENST00000433660"; gene_name "AC006372.6"; ref_gene_id "ENSG00000233191";
chr7	StringTie	exon	157513294	157513337	1000	+	.	gene_id "MSTRG.181979"; transcript_id "ENST00000433660"; exon_number "1"; gene_name "AC006372.6"; ref_gene_id "ENSG00000233191";
chr7	StringTie	exon	157516278	157516479	1000	+	.	gene_id "MSTRG.181979"; transcript_id "ENST00000433660"; exon_number "2"; gene_name "AC006372.6"; ref_gene_id "ENSG00000233191";
chr7	StringTie	exon	157516796	157516841	1000	+	.	gene_id "MSTRG.181979"; transcript_id "ENST00000433660"; exon_number "3"; gene_name "AC006372.6"; ref_gene_id "ENSG00000233191";
chr7	StringTie	transcript	157466231	157499716	1000	+	.	gene_id "MSTRG.181979"; transcript_id "ENST00000444158"; gene_name "AC006372.4"; ref_gene_id "ENSG00000234210";
chr7	StringTie	exon	157466231	157468546	1000	+	.	gene_id "MSTRG.181979"; transcript_id "ENST00000444158"; exon_number "1"; gene_name "AC006372.4"; ref_gene_id "ENSG00000234210";
chr7	StringTie	exon	157470869	157471099	1000	+	.	gene_id "MSTRG.181979"; transcript_id "ENST00000444158"; exon_number "2"; gene_name "AC006372.4"; ref_gene_id "ENSG00000234210";
chr7	StringTie	exon	157493333	157493447	1000	+	.	gene_id "MSTRG.181979"; transcript_id "ENST00000444158"; exon_number "3"; gene_name "AC006372.4"; ref_gene_id "ENSG00000234210";
chr7	StringTie	exon	157498330	157499716	1000	+	.	gene_id "MSTRG.181979"; transcript_id "ENST00000444158"; exon_number "4"; gene_name "AC006372.4"; ref_gene_id "ENSG00000234210";
chr7	StringTie	transcript	157501322	157503577	1000	+	.	gene_id "MSTRG.181979"; transcript_id "ENST00000449903"; gene_name "AC006372.5"; ref_gene_id "ENSG00000223872";
chr7	StringTie	exon	157501322	157501515	1000	+	.	gene_id "MSTRG.181979"; transcript_id "ENST00000449903"; exon_number "1"; gene_name "AC006372.5"; ref_gene_id "ENSG00000223872";
chr7	StringTie	exon	157502984	157503109	1000	+	.	gene_id "MSTRG.181979"; transcript_id "ENST00000449903"; exon_number "2"; gene_name "AC006372.5"; ref_gene_id "ENSG00000223872";
chr7	StringTie	exon	157503352	157503577	1000	+	.	gene_id "MSTRG.181979"; transcript_id "ENST00000449903"; exon_number "3"; gene_name "AC006372.5"; ref_gene_id "ENSG00000223872";
chr7	StringTie	transcript	157461265	157478364	1000	+	.	gene_id "MSTRG.181979"; transcript_id "MSTRG.181979.1";
chr7	StringTie	exon	157461265	157461973	1000	+	.	gene_id "MSTRG.181979"; transcript_id "MSTRG.181979.1"; exon_number "1";
chr7	StringTie	exon	157470869	157471099	1000	+	.	gene_id "MSTRG.181979"; transcript_id "MSTRG.181979.1"; exon_number "2";
chr7	StringTie	exon	157478231	157478364	1000	+	.	gene_id "MSTRG.181979"; transcript_id "MSTRG.181979.1"; exon_number "3";
chr7	StringTie	transcript	157492439	157519607	1000	+	.	gene_id "MSTRG.181979"; transcript_id "MSTRG.181979.10";
chr7	StringTie	exon	157492439	157493447	1000	+	.	gene_id "MSTRG.181979"; transcript_id "MSTRG.181979.10"; exon_number "1";
chr7	StringTie	exon	157502807	157503109	1000	+	.	gene_id "MSTRG.181979"; transcript_id "MSTRG.181979.10"; exon_number "2";
chr7	StringTie	exon	157513201	157513337	1000	+	.	gene_id "MSTRG.181979"; transcript_id "MSTRG.181979.10"; exon_number "3";
chr7	StringTie	exon	157515836	157516001	1000	+	.	gene_id "MSTRG.181979"; transcript_id "MSTRG.181979.10"; exon_number "4";
chr7	StringTie	exon	157516278	157516957	1000	+	.	gene_id "MSTRG.181979"; transcript_id "MSTRG.181979.10"; exon_number "5";
chr7	StringTie	exon	157518010	157519607	1000	+	.	gene_id "MSTRG.181979"; transcript_id "MSTRG.181979.10"; exon_number "6";
chr7	StringTie	transcript	157492658	157519260	1000	+	.	gene_id "MSTRG.181979"; transcript_id "MSTRG.181979.11";
chr7	StringTie	exon	157492658	157493447	1000	+	.	gene_id "MSTRG.181979"; transcript_id "MSTRG.181979.11"; exon_number "1";
chr7	StringTie	exon	157513201	157513337	1000	+	.	gene_id "MSTRG.181979"; transcript_id "MSTRG.181979.11"; exon_number "2";
chr7	StringTie	exon	157516278	157516479	1000	+	.	gene_id "MSTRG.181979"; transcript_id "MSTRG.181979.11"; exon_number "3";
chr7	StringTie	exon	157516796	157516957	1000	+	.	gene_id "MSTRG.181979"; transcript_id "MSTRG.181979.11"; exon_number "4";
chr7	StringTie	exon	157518010	157519260	1000	+	.	gene_id "MSTRG.181979"; transcript_id "MSTRG.181979.11"; exon_number "5";
chr7	StringTie	transcript	157492989	157519256	1000	+	.	gene_id "MSTRG.181979"; transcript_id "MSTRG.181979.12";
chr7	StringTie	exon	157492989	157493447	1000	+	.	gene_id "MSTRG.181979"; transcript_id "MSTRG.181979.12"; exon_number "1";
chr7	StringTie	exon	157502984	157503109	1000	+	.	gene_id "MSTRG.181979"; transcript_id "MSTRG.181979.12"; exon_number "2";
chr7	StringTie	exon	157513201	157513337	1000	+	.	gene_id "MSTRG.181979"; transcript_id "MSTRG.181979.12"; exon_number "3";
chr7	StringTie	exon	157515383	157516957	1000	+	.	gene_id "MSTRG.181979"; transcript_id "MSTRG.181979.12"; exon_number "4";
chr7	StringTie	exon	157518010	157519256	1000	+	.	gene_id "MSTRG.181979"; transcript_id "MSTRG.181979.12"; exon_number "5";
chr7	StringTie	transcript	157493114	157525273	1000	+	.	gene_id "MSTRG.181979"; transcript_id "MSTRG.181979.13";
chr7	StringTie	exon	157493114	157493447	1000	+	.	gene_id "MSTRG.181979"; transcript_id "MSTRG.181979.13"; exon_number "1";
chr7	StringTie	exon	157518010	157525273	1000	+	.	gene_id "MSTRG.181979"; transcript_id "MSTRG.181979.13"; exon_number "2";
chr7	StringTie	transcript	157500776	157516841	1000	+	.	gene_id "MSTRG.181979"; transcript_id "MSTRG.181979.14";
chr7	StringTie	exon	157500776	157501515	1000	+	.	gene_id "MSTRG.181979"; transcript_id "MSTRG.181979.14"; exon_number "1";
chr7	StringTie	exon	157502984	157503109	1000	+	.	gene_id "MSTRG.181979"; transcript_id "MSTRG.181979.14"; exon_number "2";
chr7	StringTie	exon	157513201	157513337	1000	+	.	gene_id "MSTRG.181979"; transcript_id "MSTRG.181979.14"; exon_number "3";
chr7	StringTie	exon	157516278	157516479	1000	+	.	gene_id "MSTRG.181979"; transcript_id "MSTRG.181979.14"; exon_number "4";
chr7	StringTie	exon	157516796	157516841	1000	+	.	gene_id "MSTRG.181979"; transcript_id "MSTRG.181979.14"; exon_number "5";
chr7	StringTie	transcript	157500900	157519430	1000	+	.	gene_id "MSTRG.181979"; transcript_id "MSTRG.181979.15";
chr7	StringTie	exon	157500900	157502342	1000	+	.	gene_id "MSTRG.181979"; transcript_id "MSTRG.181979.15"; exon_number "1";
chr7	StringTie	exon	157502807	157503109	1000	+	.	gene_id "MSTRG.181979"; transcript_id "MSTRG.181979.15"; exon_number "2";
chr7	StringTie	exon	157513201	157513337	1000	+	.	gene_id "MSTRG.181979"; transcript_id "MSTRG.181979.15"; exon_number "3";
chr7	StringTie	exon	157515836	157516001	1000	+	.	gene_id "MSTRG.181979"; transcript_id "MSTRG.181979.15"; exon_number "4";
chr7	StringTie	exon	157516278	157516957	1000	+	.	gene_id "MSTRG.181979"; transcript_id "MSTRG.181979.15"; exon_number "5";
chr7	StringTie	exon	157518010	157519430	1000	+	.	gene_id "MSTRG.181979"; transcript_id "MSTRG.181979.15"; exon_number "6";
chr7	StringTie	transcript	157514085	157519254	1000	+	.	gene_id "MSTRG.181979"; transcript_id "MSTRG.181979.18";
chr7	StringTie	exon	157514085	157516957	1000	+	.	gene_id "MSTRG.181979"; transcript_id "MSTRG.181979.18"; exon_number "1";
chr7	StringTie	exon	157518015	157519254	1000	+	.	gene_id "MSTRG.181979"; transcript_id "MSTRG.181979.18"; exon_number "2";
chr7	StringTie	transcript	157515332	157519270	1000	+	.	gene_id "MSTRG.181979"; transcript_id "MSTRG.181979.19";
chr7	StringTie	exon	157515332	157515599	1000	+	.	gene_id "MSTRG.181979"; transcript_id "MSTRG.181979.19"; exon_number "1";
chr7	StringTie	exon	157515836	157516957	1000	+	.	gene_id "MSTRG.181979"; transcript_id "MSTRG.181979.19"; exon_number "2";
chr7	StringTie	exon	157518010	157519270	1000	+	.	gene_id "MSTRG.181979"; transcript_id "MSTRG.181979.19"; exon_number "3";
chr7	StringTie	transcript	157466231	157519254	1000	+	.	gene_id "MSTRG.181979"; transcript_id "MSTRG.181979.2";
chr7	StringTie	exon	157466231	157468546	1000	+	.	gene_id "MSTRG.181979"; transcript_id "MSTRG.181979.2"; exon_number "1";
chr7	StringTie	exon	157470869	157471099	1000	+	.	gene_id "MSTRG.181979"; transcript_id "MSTRG.181979.2"; exon_number "2";
chr7	StringTie	exon	157493333	157493447	1000	+	.	gene_id "MSTRG.181979"; transcript_id "MSTRG.181979.2"; exon_number "3";
chr7	StringTie	exon	157498330	157499983	1000	+	.	gene_id "MSTRG.181979"; transcript_id "MSTRG.181979.2"; exon_number "4";
chr7	StringTie	exon	157500734	157503109	1000	+	.	gene_id "MSTRG.181979"; transcript_id "MSTRG.181979.2"; exon_number "5";
chr7	StringTie	exon	157513201	157513337	1000	+	.	gene_id "MSTRG.181979"; transcript_id "MSTRG.181979.2"; exon_number "6";
chr7	StringTie	exon	157515836	157516001	1000	+	.	gene_id "MSTRG.181979"; transcript_id "MSTRG.181979.2"; exon_number "7";
chr7	StringTie	exon	157516278	157516957	1000	+	.	gene_id "MSTRG.181979"; transcript_id "MSTRG.181979.2"; exon_number "8";
chr7	StringTie	exon	157518010	157519254	1000	+	.	gene_id "MSTRG.181979"; transcript_id "MSTRG.181979.2"; exon_number "9";
chr7	StringTie	transcript	157517271	157519607	1000	+	.	gene_id "MSTRG.181979"; transcript_id "MSTRG.181979.20";
chr7	StringTie	exon	157517271	157517379	1000	+	.	gene_id "MSTRG.181979"; transcript_id "MSTRG.181979.20"; exon_number "1";
chr7	StringTie	exon	157518010	157519607	1000	+	.	gene_id "MSTRG.181979"; transcript_id "MSTRG.181979.20"; exon_number "2";
chr7	StringTie	transcript	157466324	157478342	1000	+	.	gene_id "MSTRG.181979"; transcript_id "MSTRG.181979.4";
chr7	StringTie	exon	157466324	157468546	1000	+	.	gene_id "MSTRG.181979"; transcript_id "MSTRG.181979.4"; exon_number "1";
chr7	StringTie	exon	157470869	157471099	1000	+	.	gene_id "MSTRG.181979"; transcript_id "MSTRG.181979.4"; exon_number "2";
chr7	StringTie	exon	157478231	157478342	1000	+	.	gene_id "MSTRG.181979"; transcript_id "MSTRG.181979.4"; exon_number "3";
chr7	StringTie	transcript	157470118	157521040	1000	+	.	gene_id "MSTRG.181979"; transcript_id "MSTRG.181979.5";
chr7	StringTie	exon	157470118	157470370	1000	+	.	gene_id "MSTRG.181979"; transcript_id "MSTRG.181979.5"; exon_number "1";
chr7	StringTie	exon	157470869	157471099	1000	+	.	gene_id "MSTRG.181979"; transcript_id "MSTRG.181979.5"; exon_number "2";
chr7	StringTie	exon	157493333	157493447	1000	+	.	gene_id "MSTRG.181979"; transcript_id "MSTRG.181979.5"; exon_number "3";
chr7	StringTie	exon	157502984	157503109	1000	+	.	gene_id "MSTRG.181979"; transcript_id "MSTRG.181979.5"; exon_number "4";
chr7	StringTie	exon	157513201	157513337	1000	+	.	gene_id "MSTRG.181979"; transcript_id "MSTRG.181979.5"; exon_number "5";
chr7	StringTie	exon	157515836	157516001	1000	+	.	gene_id "MSTRG.181979"; transcript_id "MSTRG.181979.5"; exon_number "6";
chr7	StringTie	exon	157516278	157516479	1000	+	.	gene_id "MSTRG.181979"; transcript_id "MSTRG.181979.5"; exon_number "7";
chr7	StringTie	exon	157516796	157516957	1000	+	.	gene_id "MSTRG.181979"; transcript_id "MSTRG.181979.5"; exon_number "8";
chr7	StringTie	exon	157518010	157521040	1000	+	.	gene_id "MSTRG.181979"; transcript_id "MSTRG.181979.5"; exon_number "9";
chr7	StringTie	transcript	157470147	157480280	1000	+	.	gene_id "MSTRG.181979"; transcript_id "MSTRG.181979.6";
chr7	StringTie	exon	157470147	157470736	1000	+	.	gene_id "MSTRG.181979"; transcript_id "MSTRG.181979.6"; exon_number "1";
chr7	StringTie	exon	157470869	157471099	1000	+	.	gene_id "MSTRG.181979"; transcript_id "MSTRG.181979.6"; exon_number "2";
chr7	StringTie	exon	157478231	157480280	1000	+	.	gene_id "MSTRG.181979"; transcript_id "MSTRG.181979.6"; exon_number "3";
chr7	StringTie	transcript	157470235	157478357	1000	+	.	gene_id "MSTRG.181979"; transcript_id "MSTRG.181979.7";
chr7	StringTie	exon	157470235	157470668	1000	+	.	gene_id "MSTRG.181979"; transcript_id "MSTRG.181979.7"; exon_number "1";
chr7	StringTie	exon	157470869	157471099	1000	+	.	gene_id "MSTRG.181979"; transcript_id "MSTRG.181979.7"; exon_number "2";
chr7	StringTie	exon	157478231	157478357	1000	+	.	gene_id "MSTRG.181979"; transcript_id "MSTRG.181979.7"; exon_number "3";
chr7	StringTie	transcript	157470873	157489292	1000	+	.	gene_id "MSTRG.181979"; transcript_id "MSTRG.181979.8";
chr7	StringTie	exon	157470873	157471099	1000	+	.	gene_id "MSTRG.181979"; transcript_id "MSTRG.181979.8"; exon_number "1";
chr7	StringTie	exon	157489032	157489292	1000	+	.	gene_id "MSTRG.181979"; transcript_id "MSTRG.181979.8"; exon_number "2";
chr7	StringTie	transcript	157492088	157520038	1000	+	.	gene_id "MSTRG.181979"; transcript_id "MSTRG.181979.9";
chr7	StringTie	exon	157492088	157493447	1000	+	.	gene_id "MSTRG.181979"; transcript_id "MSTRG.181979.9"; exon_number "1";
chr7	StringTie	exon	157502807	157507834	1000	+	.	gene_id "MSTRG.181979"; transcript_id "MSTRG.181979.9"; exon_number "2";
chr7	StringTie	exon	157513201	157516957	1000	+	.	gene_id "MSTRG.181979"; transcript_id "MSTRG.181979.9"; exon_number "3";
chr7	StringTie	exon	157518010	157520038	1000	+	.	gene_id "MSTRG.181979"; transcript_id "MSTRG.181979.9"; exon_number "4";
chr10	StringTie	transcript	2089936	2090205	1000	.	.	gene_id "MSTRG.18198"; transcript_id "MSTRG.18198.1";
chr10	StringTie	exon	2089936	2090205	1000	.	.	gene_id "MSTRG.18198"; transcript_id "MSTRG.18198.1"; exon_number "1";
chr7	StringTie	transcript	157483706	157484705	1000	+	.	gene_id "MSTRG.181980"; transcript_id "MSTRG.181980.1";
chr7	StringTie	exon	157483706	157483806	1000	+	.	gene_id "MSTRG.181980"; transcript_id "MSTRG.181980.1"; exon_number "1";
chr7	StringTie	exon	157483835	157484705	1000	+	.	gene_id "MSTRG.181980"; transcript_id "MSTRG.181980.1"; exon_number "2";
chr7	StringTie	transcript	157493445	157494698	1000	-	.	gene_id "MSTRG.181981"; transcript_id "MSTRG.181981.1";
chr7	StringTie	exon	157493445	157493692	1000	-	.	gene_id "MSTRG.181981"; transcript_id "MSTRG.181981.1"; exon_number "1";
chr7	StringTie	exon	157494382	157494698	1000	-	.	gene_id "MSTRG.181981"; transcript_id "MSTRG.181981.1"; exon_number "2";
chr7	StringTie	transcript	157525783	157527325	1000	+	.	gene_id "MSTRG.181982"; transcript_id "ENST00000624122"; gene_name "RP11-331D5.2"; ref_gene_id "ENSG00000280266";
chr7	StringTie	exon	157525783	157527325	1000	+	.	gene_id "MSTRG.181982"; transcript_id "ENST00000624122"; exon_number "1"; gene_name "RP11-331D5.2"; ref_gene_id "ENSG00000280266";
chr7	StringTie	transcript	157527765	157529605	1000	.	.	gene_id "MSTRG.181983"; transcript_id "MSTRG.181983.1";
chr7	StringTie	exon	157527765	157529605	1000	.	.	gene_id "MSTRG.181983"; transcript_id "MSTRG.181983.1"; exon_number "1";
chr7	StringTie	transcript	157530248	157535892	1000	+	.	gene_id "MSTRG.181984"; transcript_id "MSTRG.181984.1";
chr7	StringTie	exon	157530248	157535892	1000	+	.	gene_id "MSTRG.181984"; transcript_id "MSTRG.181984.1"; exon_number "1";
chr7	StringTie	transcript	157539056	158587773	1000	-	.	gene_id "MSTRG.181985"; transcript_id "ENST00000389413"; gene_name "PTPRN2"; ref_gene_id "ENSG00000155093";
chr7	StringTie	exon	157539056	157540785	1000	-	.	gene_id "MSTRG.181985"; transcript_id "ENST00000389413"; exon_number "1"; gene_name "PTPRN2"; ref_gene_id "ENSG00000155093";
chr7	StringTie	exon	157548946	157549019	1000	-	.	gene_id "MSTRG.181985"; transcript_id "ENST00000389413"; exon_number "2"; gene_name "PTPRN2"; ref_gene_id "ENSG00000155093";
chr7	StringTie	exon	157568902	157568966	1000	-	.	gene_id "MSTRG.181985"; transcript_id "ENST00000389413"; exon_number "3"; gene_name "PTPRN2"; ref_gene_id "ENSG00000155093";
chr7	StringTie	exon	157571440	157571493	1000	-	.	gene_id "MSTRG.181985"; transcript_id "ENST00000389413"; exon_number "4"; gene_name "PTPRN2"; ref_gene_id "ENSG00000155093";
chr7	StringTie	exon	157576613	157576779	1000	-	.	gene_id "MSTRG.181985"; transcript_id "ENST00000389413"; exon_number "5"; gene_name "PTPRN2"; ref_gene_id "ENSG00000155093";
chr7	StringTie	exon	157578021	157578140	1000	-	.	gene_id "MSTRG.181985"; transcript_id "ENST00000389413"; exon_number "6"; gene_name "PTPRN2"; ref_gene_id "ENSG00000155093";
chr7	StringTie	exon	157595238	157595315	1000	-	.	gene_id "MSTRG.181985"; transcript_id "ENST00000389413"; exon_number "7"; gene_name "PTPRN2"; ref_gene_id "ENSG00000155093";
chr7	StringTie	exon	157604002	157604075	1000	-	.	gene_id "MSTRG.181985"; transcript_id "ENST00000389413"; exon_number "8"; gene_name "PTPRN2"; ref_gene_id "ENSG00000155093";
chr7	StringTie	exon	157621362	157621509	1000	-	.	gene_id "MSTRG.181985"; transcript_id "ENST00000389413"; exon_number "9"; gene_name "PTPRN2"; ref_gene_id "ENSG00000155093";
chr7	StringTie	exon	157656357	157656551	1000	-	.	gene_id "MSTRG.181985"; transcript_id "ENST00000389413"; exon_number "10"; gene_name "PTPRN2"; ref_gene_id "ENSG00000155093";
chr7	StringTie	exon	157682725	157682937	1000	-	.	gene_id "MSTRG.181985"; transcript_id "ENST00000389413"; exon_number "11"; gene_name "PTPRN2"; ref_gene_id "ENSG00000155093";
chr7	StringTie	exon	157898673	157898737	1000	-	.	gene_id "MSTRG.181985"; transcript_id "ENST00000389413"; exon_number "12"; gene_name "PTPRN2"; ref_gene_id "ENSG00000155093";
chr7	StringTie	exon	158081298	158081377	1000	-	.	gene_id "MSTRG.181985"; transcript_id "ENST00000389413"; exon_number "13"; gene_name "PTPRN2"; ref_gene_id "ENSG00000155093";
chr7	StringTie	exon	158133677	158134059	1000	-	.	gene_id "MSTRG.181985"; transcript_id "ENST00000389413"; exon_number "14"; gene_name "PTPRN2"; ref_gene_id "ENSG00000155093";
chr7	StringTie	exon	158136655	158136695	1000	-	.	gene_id "MSTRG.181985"; transcript_id "ENST00000389413"; exon_number "15"; gene_name "PTPRN2"; ref_gene_id "ENSG00000155093";
chr7	StringTie	exon	158138294	158138515	1000	-	.	gene_id "MSTRG.181985"; transcript_id "ENST00000389413"; exon_number "16"; gene_name "PTPRN2"; ref_gene_id "ENSG00000155093";
chr7	StringTie	exon	158166931	158167291	1000	-	.	gene_id "MSTRG.181985"; transcript_id "ENST00000389413"; exon_number "17"; gene_name "PTPRN2"; ref_gene_id "ENSG00000155093";
chr7	StringTie	exon	158192327	158192495	1000	-	.	gene_id "MSTRG.181985"; transcript_id "ENST00000389413"; exon_number "18"; gene_name "PTPRN2"; ref_gene_id "ENSG00000155093";
chr7	StringTie	exon	158205171	158205273	1000	-	.	gene_id "MSTRG.181985"; transcript_id "ENST00000389413"; exon_number "19"; gene_name "PTPRN2"; ref_gene_id "ENSG00000155093";
chr7	StringTie	exon	158316819	158316932	1000	-	.	gene_id "MSTRG.181985"; transcript_id "ENST00000389413"; exon_number "20"; gene_name "PTPRN2"; ref_gene_id "ENSG00000155093";
chr7	StringTie	exon	158489735	158489785	1000	-	.	gene_id "MSTRG.181985"; transcript_id "ENST00000389413"; exon_number "21"; gene_name "PTPRN2"; ref_gene_id "ENSG00000155093";
chr7	StringTie	exon	158587558	158587773	1000	-	.	gene_id "MSTRG.181985"; transcript_id "ENST00000389413"; exon_number "22"; gene_name "PTPRN2"; ref_gene_id "ENSG00000155093";
chr7	StringTie	transcript	157539061	158587711	1000	-	.	gene_id "MSTRG.181985"; transcript_id "ENST00000389416"; gene_name "PTPRN2"; ref_gene_id "ENSG00000155093";
chr7	StringTie	exon	157539061	157540785	1000	-	.	gene_id "MSTRG.181985"; transcript_id "ENST00000389416"; exon_number "1"; gene_name "PTPRN2"; ref_gene_id "ENSG00000155093";
chr7	StringTie	exon	157548946	157549019	1000	-	.	gene_id "MSTRG.181985"; transcript_id "ENST00000389416"; exon_number "2"; gene_name "PTPRN2"; ref_gene_id "ENSG00000155093";
chr7	StringTie	exon	157568902	157568966	1000	-	.	gene_id "MSTRG.181985"; transcript_id "ENST00000389416"; exon_number "3"; gene_name "PTPRN2"; ref_gene_id "ENSG00000155093";
chr7	StringTie	exon	157571440	157571493	1000	-	.	gene_id "MSTRG.181985"; transcript_id "ENST00000389416"; exon_number "4"; gene_name "PTPRN2"; ref_gene_id "ENSG00000155093";
chr7	StringTie	exon	157576613	157576779	1000	-	.	gene_id "MSTRG.181985"; transcript_id "ENST00000389416"; exon_number "5"; gene_name "PTPRN2"; ref_gene_id "ENSG00000155093";
chr7	StringTie	exon	157578021	157578140	1000	-	.	gene_id "MSTRG.181985"; transcript_id "ENST00000389416"; exon_number "6"; gene_name "PTPRN2"; ref_gene_id "ENSG00000155093";
chr7	StringTie	exon	157595238	157595315	1000	-	.	gene_id "MSTRG.181985"; transcript_id "ENST00000389416"; exon_number "7"; gene_name "PTPRN2"; ref_gene_id "ENSG00000155093";
chr7	StringTie	exon	157604002	157604075	1000	-	.	gene_id "MSTRG.181985"; transcript_id "ENST00000389416"; exon_number "8"; gene_name "PTPRN2"; ref_gene_id "ENSG00000155093";
chr7	StringTie	exon	157621362	157621509	1000	-	.	gene_id "MSTRG.181985"; transcript_id "ENST00000389416"; exon_number "9"; gene_name "PTPRN2"; ref_gene_id "ENSG00000155093";
chr7	StringTie	exon	157656357	157656551	1000	-	.	gene_id "MSTRG.181985"; transcript_id "ENST00000389416"; exon_number "10"; gene_name "PTPRN2"; ref_gene_id "ENSG00000155093";
chr7	StringTie	exon	157682725	157682937	1000	-	.	gene_id "MSTRG.181985"; transcript_id "ENST00000389416"; exon_number "11"; gene_name "PTPRN2"; ref_gene_id "ENSG00000155093";
chr7	StringTie	exon	157898673	157898737	1000	-	.	gene_id "MSTRG.181985"; transcript_id "ENST00000389416"; exon_number "12"; gene_name "PTPRN2"; ref_gene_id "ENSG00000155093";
chr7	StringTie	exon	158081298	158081377	1000	-	.	gene_id "MSTRG.181985"; transcript_id "ENST00000389416"; exon_number "13"; gene_name "PTPRN2"; ref_gene_id "ENSG00000155093";
chr7	StringTie	exon	158110829	158110915	1000	-	.	gene_id "MSTRG.181985"; transcript_id "ENST00000389416"; exon_number "14"; gene_name "PTPRN2"; ref_gene_id "ENSG00000155093";
chr7	StringTie	exon	158133677	158134059	1000	-	.	gene_id "MSTRG.181985"; transcript_id "ENST00000389416"; exon_number "15"; gene_name "PTPRN2"; ref_gene_id "ENSG00000155093";
chr7	StringTie	exon	158136655	158136695	1000	-	.	gene_id "MSTRG.181985"; transcript_id "ENST00000389416"; exon_number "16"; gene_name "PTPRN2"; ref_gene_id "ENSG00000155093";
chr7	StringTie	exon	158138294	158138515	1000	-	.	gene_id "MSTRG.181985"; transcript_id "ENST00000389416"; exon_number "17"; gene_name "PTPRN2"; ref_gene_id "ENSG00000155093";
chr7	StringTie	exon	158166931	158167291	1000	-	.	gene_id "MSTRG.181985"; transcript_id "ENST00000389416"; exon_number "18"; gene_name "PTPRN2"; ref_gene_id "ENSG00000155093";
chr7	StringTie	exon	158192327	158192495	1000	-	.	gene_id "MSTRG.181985"; transcript_id "ENST00000389416"; exon_number "19"; gene_name "PTPRN2"; ref_gene_id "ENSG00000155093";
chr7	StringTie	exon	158205171	158205273	1000	-	.	gene_id "MSTRG.181985"; transcript_id "ENST00000389416"; exon_number "20"; gene_name "PTPRN2"; ref_gene_id "ENSG00000155093";
chr7	StringTie	exon	158316819	158316932	1000	-	.	gene_id "MSTRG.181985"; transcript_id "ENST00000389416"; exon_number "21"; gene_name "PTPRN2"; ref_gene_id "ENSG00000155093";
chr7	StringTie	exon	158587558	158587711	1000	-	.	gene_id "MSTRG.181985"; transcript_id "ENST00000389416"; exon_number "22"; gene_name "PTPRN2"; ref_gene_id "ENSG00000155093";
chr7	StringTie	transcript	157539066	158587679	1000	-	.	gene_id "MSTRG.181985"; transcript_id "ENST00000389418"; gene_name "PTPRN2"; ref_gene_id "ENSG00000155093";
chr7	StringTie	exon	157539066	157540785	1000	-	.	gene_id "MSTRG.181985"; transcript_id "ENST00000389418"; exon_number "1"; gene_name "PTPRN2"; ref_gene_id "ENSG00000155093";
chr7	StringTie	exon	157548946	157549019	1000	-	.	gene_id "MSTRG.181985"; transcript_id "ENST00000389418"; exon_number "2"; gene_name "PTPRN2"; ref_gene_id "ENSG00000155093";
chr7	StringTie	exon	157568902	157568966	1000	-	.	gene_id "MSTRG.181985"; transcript_id "ENST00000389418"; exon_number "3"; gene_name "PTPRN2"; ref_gene_id "ENSG00000155093";
chr7	StringTie	exon	157571440	157571493	1000	-	.	gene_id "MSTRG.181985"; transcript_id "ENST00000389418"; exon_number "4"; gene_name "PTPRN2"; ref_gene_id "ENSG00000155093";
chr7	StringTie	exon	157576613	157576779	1000	-	.	gene_id "MSTRG.181985"; transcript_id "ENST00000389418"; exon_number "5"; gene_name "PTPRN2"; ref_gene_id "ENSG00000155093";
chr7	StringTie	exon	157578021	157578140	1000	-	.	gene_id "MSTRG.181985"; transcript_id "ENST00000389418"; exon_number "6"; gene_name "PTPRN2"; ref_gene_id "ENSG00000155093";
chr7	StringTie	exon	157595238	157595315	1000	-	.	gene_id "MSTRG.181985"; transcript_id "ENST00000389418"; exon_number "7"; gene_name "PTPRN2"; ref_gene_id "ENSG00000155093";
chr7	StringTie	exon	157604002	157604075	1000	-	.	gene_id "MSTRG.181985"; transcript_id "ENST00000389418"; exon_number "8"; gene_name "PTPRN2"; ref_gene_id "ENSG00000155093";
chr7	StringTie	exon	157621362	157621509	1000	-	.	gene_id "MSTRG.181985"; transcript_id "ENST00000389418"; exon_number "9"; gene_name "PTPRN2"; ref_gene_id "ENSG00000155093";
chr7	StringTie	exon	157656357	157656551	1000	-	.	gene_id "MSTRG.181985"; transcript_id "ENST00000389418"; exon_number "10"; gene_name "PTPRN2"; ref_gene_id "ENSG00000155093";
chr7	StringTie	exon	157682725	157682937	1000	-	.	gene_id "MSTRG.181985"; transcript_id "ENST00000389418"; exon_number "11"; gene_name "PTPRN2"; ref_gene_id "ENSG00000155093";
chr7	StringTie	exon	157898673	157898737	1000	-	.	gene_id "MSTRG.181985"; transcript_id "ENST00000389418"; exon_number "12"; gene_name "PTPRN2"; ref_gene_id "ENSG00000155093";
chr7	StringTie	exon	158081298	158081377	1000	-	.	gene_id "MSTRG.181985"; transcript_id "ENST00000389418"; exon_number "13"; gene_name "PTPRN2"; ref_gene_id "ENSG00000155093";
chr7	StringTie	exon	158110829	158110915	1000	-	.	gene_id "MSTRG.181985"; transcript_id "ENST00000389418"; exon_number "14"; gene_name "PTPRN2"; ref_gene_id "ENSG00000155093";
chr7	StringTie	exon	158133677	158134059	1000	-	.	gene_id "MSTRG.181985"; transcript_id "ENST00000389418"; exon_number "15"; gene_name "PTPRN2"; ref_gene_id "ENSG00000155093";
chr7	StringTie	exon	158136655	158136695	1000	-	.	gene_id "MSTRG.181985"; transcript_id "ENST00000389418"; exon_number "16"; gene_name "PTPRN2"; ref_gene_id "ENSG00000155093";
chr7	StringTie	exon	158138294	158138515	1000	-	.	gene_id "MSTRG.181985"; transcript_id "ENST00000389418"; exon_number "17"; gene_name "PTPRN2"; ref_gene_id "ENSG00000155093";
chr7	StringTie	exon	158166931	158167291	1000	-	.	gene_id "MSTRG.181985"; transcript_id "ENST00000389418"; exon_number "18"; gene_name "PTPRN2"; ref_gene_id "ENSG00000155093";
chr7	StringTie	exon	158192327	158192495	1000	-	.	gene_id "MSTRG.181985"; transcript_id "ENST00000389418"; exon_number "19"; gene_name "PTPRN2"; ref_gene_id "ENSG00000155093";
chr7	StringTie	exon	158205171	158205273	1000	-	.	gene_id "MSTRG.181985"; transcript_id "ENST00000389418"; exon_number "20"; gene_name "PTPRN2"; ref_gene_id "ENSG00000155093";
chr7	StringTie	exon	158316819	158316932	1000	-	.	gene_id "MSTRG.181985"; transcript_id "ENST00000389418"; exon_number "21"; gene_name "PTPRN2"; ref_gene_id "ENSG00000155093";
chr7	StringTie	exon	158489735	158489785	1000	-	.	gene_id "MSTRG.181985"; transcript_id "ENST00000389418"; exon_number "22"; gene_name "PTPRN2"; ref_gene_id "ENSG00000155093";
chr7	StringTie	exon	158587558	158587679	1000	-	.	gene_id "MSTRG.181985"; transcript_id "ENST00000389418"; exon_number "23"; gene_name "PTPRN2"; ref_gene_id "ENSG00000155093";
chr7	StringTie	transcript	158110825	158205277	1000	-	.	gene_id "MSTRG.181985"; transcript_id "ENST00000404321"; gene_name "PTPRN2"; ref_gene_id "ENSG00000155093";
chr7	StringTie	exon	158110825	158110915	1000	-	.	gene_id "MSTRG.181985"; transcript_id "ENST00000404321"; exon_number "1"; gene_name "PTPRN2"; ref_gene_id "ENSG00000155093";
chr7	StringTie	exon	158133677	158134059	1000	-	.	gene_id "MSTRG.181985"; transcript_id "ENST00000404321"; exon_number "2"; gene_name "PTPRN2"; ref_gene_id "ENSG00000155093";
chr7	StringTie	exon	158136655	158136695	1000	-	.	gene_id "MSTRG.181985"; transcript_id "ENST00000404321"; exon_number "3"; gene_name "PTPRN2"; ref_gene_id "ENSG00000155093";
chr7	StringTie	exon	158138294	158138515	1000	-	.	gene_id "MSTRG.181985"; transcript_id "ENST00000404321"; exon_number "4"; gene_name "PTPRN2"; ref_gene_id "ENSG00000155093";
chr7	StringTie	exon	158166931	158167291	1000	-	.	gene_id "MSTRG.181985"; transcript_id "ENST00000404321"; exon_number "5"; gene_name "PTPRN2"; ref_gene_id "ENSG00000155093";
chr7	StringTie	exon	158192327	158192495	1000	-	.	gene_id "MSTRG.181985"; transcript_id "ENST00000404321"; exon_number "6"; gene_name "PTPRN2"; ref_gene_id "ENSG00000155093";
chr7	StringTie	exon	158205171	158205277	1000	-	.	gene_id "MSTRG.181985"; transcript_id "ENST00000404321"; exon_number "7"; gene_name "PTPRN2"; ref_gene_id "ENSG00000155093";
chr7	StringTie	transcript	157539056	158587788	1000	-	.	gene_id "MSTRG.181985"; transcript_id "ENST00000409483"; gene_name "PTPRN2"; ref_gene_id "ENSG00000155093";
chr7	StringTie	exon	157539056	157540785	1000	-	.	gene_id "MSTRG.181985"; transcript_id "ENST00000409483"; exon_number "1"; gene_name "PTPRN2"; ref_gene_id "ENSG00000155093";
chr7	StringTie	exon	157548946	157549019	1000	-	.	gene_id "MSTRG.181985"; transcript_id "ENST00000409483"; exon_number "2"; gene_name "PTPRN2"; ref_gene_id "ENSG00000155093";
chr7	StringTie	exon	157568902	157568966	1000	-	.	gene_id "MSTRG.181985"; transcript_id "ENST00000409483"; exon_number "3"; gene_name "PTPRN2"; ref_gene_id "ENSG00000155093";
chr7	StringTie	exon	157571440	157571493	1000	-	.	gene_id "MSTRG.181985"; transcript_id "ENST00000409483"; exon_number "4"; gene_name "PTPRN2"; ref_gene_id "ENSG00000155093";
chr7	StringTie	exon	157576613	157576779	1000	-	.	gene_id "MSTRG.181985"; transcript_id "ENST00000409483"; exon_number "5"; gene_name "PTPRN2"; ref_gene_id "ENSG00000155093";
chr7	StringTie	exon	157578021	157578140	1000	-	.	gene_id "MSTRG.181985"; transcript_id "ENST00000409483"; exon_number "6"; gene_name "PTPRN2"; ref_gene_id "ENSG00000155093";
chr7	StringTie	exon	157595238	157595315	1000	-	.	gene_id "MSTRG.181985"; transcript_id "ENST00000409483"; exon_number "7"; gene_name "PTPRN2"; ref_gene_id "ENSG00000155093";
chr7	StringTie	exon	157604002	157604075	1000	-	.	gene_id "MSTRG.181985"; transcript_id "ENST00000409483"; exon_number "8"; gene_name "PTPRN2"; ref_gene_id "ENSG00000155093";
chr7	StringTie	exon	157621362	157621509	1000	-	.	gene_id "MSTRG.181985"; transcript_id "ENST00000409483"; exon_number "9"; gene_name "PTPRN2"; ref_gene_id "ENSG00000155093";
chr7	StringTie	exon	157656357	157656551	1000	-	.	gene_id "MSTRG.181985"; transcript_id "ENST00000409483"; exon_number "10"; gene_name "PTPRN2"; ref_gene_id "ENSG00000155093";
chr7	StringTie	exon	157682725	157682937	1000	-	.	gene_id "MSTRG.181985"; transcript_id "ENST00000409483"; exon_number "11"; gene_name "PTPRN2"; ref_gene_id "ENSG00000155093";
chr7	StringTie	exon	157898673	157898737	1000	-	.	gene_id "MSTRG.181985"; transcript_id "ENST00000409483"; exon_number "12"; gene_name "PTPRN2"; ref_gene_id "ENSG00000155093";
chr7	StringTie	exon	158081298	158081377	1000	-	.	gene_id "MSTRG.181985"; transcript_id "ENST00000409483"; exon_number "13"; gene_name "PTPRN2"; ref_gene_id "ENSG00000155093";
chr7	StringTie	exon	158110829	158110915	1000	-	.	gene_id "MSTRG.181985"; transcript_id "ENST00000409483"; exon_number "14"; gene_name "PTPRN2"; ref_gene_id "ENSG00000155093";
chr7	StringTie	exon	158133677	158134059	1000	-	.	gene_id "MSTRG.181985"; transcript_id "ENST00000409483"; exon_number "15"; gene_name "PTPRN2"; ref_gene_id "ENSG00000155093";
chr7	StringTie	exon	158136655	158136695	1000	-	.	gene_id "MSTRG.181985"; transcript_id "ENST00000409483"; exon_number "16"; gene_name "PTPRN2"; ref_gene_id "ENSG00000155093";
chr7	StringTie	exon	158138294	158138515	1000	-	.	gene_id "MSTRG.181985"; transcript_id "ENST00000409483"; exon_number "17"; gene_name "PTPRN2"; ref_gene_id "ENSG00000155093";
chr7	StringTie	exon	158166931	158167291	1000	-	.	gene_id "MSTRG.181985"; transcript_id "ENST00000409483"; exon_number "18"; gene_name "PTPRN2"; ref_gene_id "ENSG00000155093";
chr7	StringTie	exon	158192327	158192495	1000	-	.	gene_id "MSTRG.181985"; transcript_id "ENST00000409483"; exon_number "19"; gene_name "PTPRN2"; ref_gene_id "ENSG00000155093";
chr7	StringTie	exon	158205171	158205273	1000	-	.	gene_id "MSTRG.181985"; transcript_id "ENST00000409483"; exon_number "20"; gene_name "PTPRN2"; ref_gene_id "ENSG00000155093";
chr7	StringTie	exon	158489735	158489785	1000	-	.	gene_id "MSTRG.181985"; transcript_id "ENST00000409483"; exon_number "21"; gene_name "PTPRN2"; ref_gene_id "ENSG00000155093";
chr7	StringTie	exon	158587558	158587788	1000	-	.	gene_id "MSTRG.181985"; transcript_id "ENST00000409483"; exon_number "22"; gene_name "PTPRN2"; ref_gene_id "ENSG00000155093";
chr7	StringTie	transcript	157538917	157621512	1000	-	.	gene_id "MSTRG.181985"; transcript_id "MSTRG.181985.1";
chr7	StringTie	exon	157538917	157540785	1000	-	.	gene_id "MSTRG.181985"; transcript_id "MSTRG.181985.1"; exon_number "1";
chr7	StringTie	exon	157548946	157549019	1000	-	.	gene_id "MSTRG.181985"; transcript_id "MSTRG.181985.1"; exon_number "2";
chr7	StringTie	exon	157568902	157571493	1000	-	.	gene_id "MSTRG.181985"; transcript_id "MSTRG.181985.1"; exon_number "3";
chr7	StringTie	exon	157576613	157576779	1000	-	.	gene_id "MSTRG.181985"; transcript_id "MSTRG.181985.1"; exon_number "4";
chr7	StringTie	exon	157578021	157578140	1000	-	.	gene_id "MSTRG.181985"; transcript_id "MSTRG.181985.1"; exon_number "5";
chr7	StringTie	exon	157589818	157591894	1000	-	.	gene_id "MSTRG.181985"; transcript_id "MSTRG.181985.1"; exon_number "6";
chr7	StringTie	exon	157595238	157595315	1000	-	.	gene_id "MSTRG.181985"; transcript_id "MSTRG.181985.1"; exon_number "7";
chr7	StringTie	exon	157604002	157604075	1000	-	.	gene_id "MSTRG.181985"; transcript_id "MSTRG.181985.1"; exon_number "8";
chr7	StringTie	exon	157621362	157621512	1000	-	.	gene_id "MSTRG.181985"; transcript_id "MSTRG.181985.1"; exon_number "9";
chr7	StringTie	transcript	157539052	157745704	1000	-	.	gene_id "MSTRG.181985"; transcript_id "MSTRG.181985.10";
chr7	StringTie	exon	157539052	157540785	1000	-	.	gene_id "MSTRG.181985"; transcript_id "MSTRG.181985.10"; exon_number "1";
chr7	StringTie	exon	157548946	157549019	1000	-	.	gene_id "MSTRG.181985"; transcript_id "MSTRG.181985.10"; exon_number "2";
chr7	StringTie	exon	157568902	157568966	1000	-	.	gene_id "MSTRG.181985"; transcript_id "MSTRG.181985.10"; exon_number "3";
chr7	StringTie	exon	157571440	157571493	1000	-	.	gene_id "MSTRG.181985"; transcript_id "MSTRG.181985.10"; exon_number "4";
chr7	StringTie	exon	157576613	157576779	1000	-	.	gene_id "MSTRG.181985"; transcript_id "MSTRG.181985.10"; exon_number "5";
chr7	StringTie	exon	157578021	157578140	1000	-	.	gene_id "MSTRG.181985"; transcript_id "MSTRG.181985.10"; exon_number "6";
chr7	StringTie	exon	157595238	157595315	1000	-	.	gene_id "MSTRG.181985"; transcript_id "MSTRG.181985.10"; exon_number "7";
chr7	StringTie	exon	157604002	157604075	1000	-	.	gene_id "MSTRG.181985"; transcript_id "MSTRG.181985.10"; exon_number "8";
chr7	StringTie	exon	157621362	157621509	1000	-	.	gene_id "MSTRG.181985"; transcript_id "MSTRG.181985.10"; exon_number "9";
chr7	StringTie	exon	157656357	157656551	1000	-	.	gene_id "MSTRG.181985"; transcript_id "MSTRG.181985.10"; exon_number "10";
chr7	StringTie	exon	157682725	157682937	1000	-	.	gene_id "MSTRG.181985"; transcript_id "MSTRG.181985.10"; exon_number "11";
chr7	StringTie	exon	157745545	157745704	1000	-	.	gene_id "MSTRG.181985"; transcript_id "MSTRG.181985.10"; exon_number "12";
chr7	StringTie	transcript	157539052	157690818	1000	-	.	gene_id "MSTRG.181985"; transcript_id "MSTRG.181985.11";
chr7	StringTie	exon	157539052	157540785	1000	-	.	gene_id "MSTRG.181985"; transcript_id "MSTRG.181985.11"; exon_number "1";
chr7	StringTie	exon	157548946	157549019	1000	-	.	gene_id "MSTRG.181985"; transcript_id "MSTRG.181985.11"; exon_number "2";
chr7	StringTie	exon	157568902	157568966	1000	-	.	gene_id "MSTRG.181985"; transcript_id "MSTRG.181985.11"; exon_number "3";
chr7	StringTie	exon	157571440	157571493	1000	-	.	gene_id "MSTRG.181985"; transcript_id "MSTRG.181985.11"; exon_number "4";
chr7	StringTie	exon	157576613	157576779	1000	-	.	gene_id "MSTRG.181985"; transcript_id "MSTRG.181985.11"; exon_number "5";
chr7	StringTie	exon	157578021	157578140	1000	-	.	gene_id "MSTRG.181985"; transcript_id "MSTRG.181985.11"; exon_number "6";
chr7	StringTie	exon	157595238	157595315	1000	-	.	gene_id "MSTRG.181985"; transcript_id "MSTRG.181985.11"; exon_number "7";
chr7	StringTie	exon	157604002	157604075	1000	-	.	gene_id "MSTRG.181985"; transcript_id "MSTRG.181985.11"; exon_number "8";
chr7	StringTie	exon	157621362	157621509	1000	-	.	gene_id "MSTRG.181985"; transcript_id "MSTRG.181985.11"; exon_number "9";
chr7	StringTie	exon	157626582	157629694	1000	-	.	gene_id "MSTRG.181985"; transcript_id "MSTRG.181985.11"; exon_number "10";
chr7	StringTie	exon	157656357	157656551	1000	-	.	gene_id "MSTRG.181985"; transcript_id "MSTRG.181985.11"; exon_number "11";
chr7	StringTie	exon	157682725	157682937	1000	-	.	gene_id "MSTRG.181985"; transcript_id "MSTRG.181985.11"; exon_number "12";
chr7	StringTie	exon	157690556	157690818	1000	-	.	gene_id "MSTRG.181985"; transcript_id "MSTRG.181985.11"; exon_number "13";
chr7	StringTie	transcript	157539052	158472914	1000	-	.	gene_id "MSTRG.181985"; transcript_id "MSTRG.181985.12";
chr7	StringTie	exon	157539052	157540785	1000	-	.	gene_id "MSTRG.181985"; transcript_id "MSTRG.181985.12"; exon_number "1";
chr7	StringTie	exon	157548946	157549019	1000	-	.	gene_id "MSTRG.181985"; transcript_id "MSTRG.181985.12"; exon_number "2";
chr7	StringTie	exon	157568902	157568966	1000	-	.	gene_id "MSTRG.181985"; transcript_id "MSTRG.181985.12"; exon_number "3";
chr7	StringTie	exon	157571440	157571493	1000	-	.	gene_id "MSTRG.181985"; transcript_id "MSTRG.181985.12"; exon_number "4";
chr7	StringTie	exon	157576613	157576779	1000	-	.	gene_id "MSTRG.181985"; transcript_id "MSTRG.181985.12"; exon_number "5";
chr7	StringTie	exon	157578021	157578140	1000	-	.	gene_id "MSTRG.181985"; transcript_id "MSTRG.181985.12"; exon_number "6";
chr7	StringTie	exon	157595238	157595315	1000	-	.	gene_id "MSTRG.181985"; transcript_id "MSTRG.181985.12"; exon_number "7";
chr7	StringTie	exon	157604002	157604075	1000	-	.	gene_id "MSTRG.181985"; transcript_id "MSTRG.181985.12"; exon_number "8";
chr7	StringTie	exon	157621362	157621509	1000	-	.	gene_id "MSTRG.181985"; transcript_id "MSTRG.181985.12"; exon_number "9";
chr7	StringTie	exon	157656357	157656551	1000	-	.	gene_id "MSTRG.181985"; transcript_id "MSTRG.181985.12"; exon_number "10";
chr7	StringTie	exon	157682725	157682937	1000	-	.	gene_id "MSTRG.181985"; transcript_id "MSTRG.181985.12"; exon_number "11";
chr7	StringTie	exon	157898673	157898737	1000	-	.	gene_id "MSTRG.181985"; transcript_id "MSTRG.181985.12"; exon_number "12";
chr7	StringTie	exon	158081298	158081377	1000	-	.	gene_id "MSTRG.181985"; transcript_id "MSTRG.181985.12"; exon_number "13";
chr7	StringTie	exon	158110829	158110915	1000	-	.	gene_id "MSTRG.181985"; transcript_id "MSTRG.181985.12"; exon_number "14";
chr7	StringTie	exon	158133677	158134059	1000	-	.	gene_id "MSTRG.181985"; transcript_id "MSTRG.181985.12"; exon_number "15";
chr7	StringTie	exon	158136655	158136695	1000	-	.	gene_id "MSTRG.181985"; transcript_id "MSTRG.181985.12"; exon_number "16";
chr7	StringTie	exon	158138294	158138515	1000	-	.	gene_id "MSTRG.181985"; transcript_id "MSTRG.181985.12"; exon_number "17";
chr7	StringTie	exon	158166931	158167291	1000	-	.	gene_id "MSTRG.181985"; transcript_id "MSTRG.181985.12"; exon_number "18";
chr7	StringTie	exon	158192327	158192495	1000	-	.	gene_id "MSTRG.181985"; transcript_id "MSTRG.181985.12"; exon_number "19";
chr7	StringTie	exon	158205171	158205273	1000	-	.	gene_id "MSTRG.181985"; transcript_id "MSTRG.181985.12"; exon_number "20";
chr7	StringTie	exon	158316819	158316932	1000	-	.	gene_id "MSTRG.181985"; transcript_id "MSTRG.181985.12"; exon_number "21";
chr7	StringTie	exon	158472667	158472914	1000	-	.	gene_id "MSTRG.181985"; transcript_id "MSTRG.181985.12"; exon_number "22";
chr7	StringTie	transcript	157539055	157614025	1000	-	.	gene_id "MSTRG.181985"; transcript_id "MSTRG.181985.13";
chr7	StringTie	exon	157539055	157540785	1000	-	.	gene_id "MSTRG.181985"; transcript_id "MSTRG.181985.13"; exon_number "1";
chr7	StringTie	exon	157548946	157549019	1000	-	.	gene_id "MSTRG.181985"; transcript_id "MSTRG.181985.13"; exon_number "2";
chr7	StringTie	exon	157568902	157568966	1000	-	.	gene_id "MSTRG.181985"; transcript_id "MSTRG.181985.13"; exon_number "3";
chr7	StringTie	exon	157571440	157571493	1000	-	.	gene_id "MSTRG.181985"; transcript_id "MSTRG.181985.13"; exon_number "4";
chr7	StringTie	exon	157576613	157576779	1000	-	.	gene_id "MSTRG.181985"; transcript_id "MSTRG.181985.13"; exon_number "5";
chr7	StringTie	exon	157578021	157578140	1000	-	.	gene_id "MSTRG.181985"; transcript_id "MSTRG.181985.13"; exon_number "6";
chr7	StringTie	exon	157595238	157595315	1000	-	.	gene_id "MSTRG.181985"; transcript_id "MSTRG.181985.13"; exon_number "7";
chr7	StringTie	exon	157604002	157604075	1000	-	.	gene_id "MSTRG.181985"; transcript_id "MSTRG.181985.13"; exon_number "8";
chr7	StringTie	exon	157604313	157614025	1000	-	.	gene_id "MSTRG.181985"; transcript_id "MSTRG.181985.13"; exon_number "9";
chr7	StringTie	transcript	157539056	157561972	1000	-	.	gene_id "MSTRG.181985"; transcript_id "MSTRG.181985.14";
chr7	StringTie	exon	157539056	157540785	1000	-	.	gene_id "MSTRG.181985"; transcript_id "MSTRG.181985.14"; exon_number "1";
chr7	StringTie	exon	157548946	157549019	1000	-	.	gene_id "MSTRG.181985"; transcript_id "MSTRG.181985.14"; exon_number "2";
chr7	StringTie	exon	157561800	157561972	1000	-	.	gene_id "MSTRG.181985"; transcript_id "MSTRG.181985.14"; exon_number "3";
chr7	StringTie	transcript	157539056	157685660	1000	-	.	gene_id "MSTRG.181985"; transcript_id "MSTRG.181985.15";
chr7	StringTie	exon	157539056	157540785	1000	-	.	gene_id "MSTRG.181985"; transcript_id "MSTRG.181985.15"; exon_number "1";
chr7	StringTie	exon	157548946	157549019	1000	-	.	gene_id "MSTRG.181985"; transcript_id "MSTRG.181985.15"; exon_number "2";
chr7	StringTie	exon	157568902	157568955	1000	-	.	gene_id "MSTRG.181985"; transcript_id "MSTRG.181985.15"; exon_number "3";
chr7	StringTie	exon	157571440	157571493	1000	-	.	gene_id "MSTRG.181985"; transcript_id "MSTRG.181985.15"; exon_number "4";
chr7	StringTie	exon	157576613	157576779	1000	-	.	gene_id "MSTRG.181985"; transcript_id "MSTRG.181985.15"; exon_number "5";
chr7	StringTie	exon	157578021	157578140	1000	-	.	gene_id "MSTRG.181985"; transcript_id "MSTRG.181985.15"; exon_number "6";
chr7	StringTie	exon	157604002	157604075	1000	-	.	gene_id "MSTRG.181985"; transcript_id "MSTRG.181985.15"; exon_number "7";
chr7	StringTie	exon	157621362	157621509	1000	-	.	gene_id "MSTRG.181985"; transcript_id "MSTRG.181985.15"; exon_number "8";
chr7	StringTie	exon	157656357	157656551	1000	-	.	gene_id "MSTRG.181985"; transcript_id "MSTRG.181985.15"; exon_number "9";
chr7	StringTie	exon	157682725	157682937	1000	-	.	gene_id "MSTRG.181985"; transcript_id "MSTRG.181985.15"; exon_number "10";
chr7	StringTie	exon	157685638	157685660	1000	-	.	gene_id "MSTRG.181985"; transcript_id "MSTRG.181985.15"; exon_number "11";
chr7	StringTie	transcript	157539056	157690898	1000	-	.	gene_id "MSTRG.181985"; transcript_id "MSTRG.181985.16";
chr7	StringTie	exon	157539056	157540785	1000	-	.	gene_id "MSTRG.181985"; transcript_id "MSTRG.181985.16"; exon_number "1";
chr7	StringTie	exon	157548946	157549019	1000	-	.	gene_id "MSTRG.181985"; transcript_id "MSTRG.181985.16"; exon_number "2";
chr7	StringTie	exon	157568902	157568966	1000	-	.	gene_id "MSTRG.181985"; transcript_id "MSTRG.181985.16"; exon_number "3";
chr7	StringTie	exon	157571440	157571493	1000	-	.	gene_id "MSTRG.181985"; transcript_id "MSTRG.181985.16"; exon_number "4";
chr7	StringTie	exon	157576613	157576779	1000	-	.	gene_id "MSTRG.181985"; transcript_id "MSTRG.181985.16"; exon_number "5";
chr7	StringTie	exon	157578021	157578140	1000	-	.	gene_id "MSTRG.181985"; transcript_id "MSTRG.181985.16"; exon_number "6";
chr7	StringTie	exon	157595238	157595315	1000	-	.	gene_id "MSTRG.181985"; transcript_id "MSTRG.181985.16"; exon_number "7";
chr7	StringTie	exon	157604002	157604075	1000	-	.	gene_id "MSTRG.181985"; transcript_id "MSTRG.181985.16"; exon_number "8";
chr7	StringTie	exon	157621362	157621509	1000	-	.	gene_id "MSTRG.181985"; transcript_id "MSTRG.181985.16"; exon_number "9";
chr7	StringTie	exon	157656357	157656551	1000	-	.	gene_id "MSTRG.181985"; transcript_id "MSTRG.181985.16"; exon_number "10";
chr7	StringTie	exon	157682725	157682937	1000	-	.	gene_id "MSTRG.181985"; transcript_id "MSTRG.181985.16"; exon_number "11";
chr7	StringTie	exon	157685296	157690898	1000	-	.	gene_id "MSTRG.181985"; transcript_id "MSTRG.181985.16"; exon_number "12";
chr7	StringTie	transcript	157539056	157686382	1000	-	.	gene_id "MSTRG.181985"; transcript_id "MSTRG.181985.17";
chr7	StringTie	exon	157539056	157540785	1000	-	.	gene_id "MSTRG.181985"; transcript_id "MSTRG.181985.17"; exon_number "1";
chr7	StringTie	exon	157548946	157549019	1000	-	.	gene_id "MSTRG.181985"; transcript_id "MSTRG.181985.17"; exon_number "2";
chr7	StringTie	exon	157568902	157568966	1000	-	.	gene_id "MSTRG.181985"; transcript_id "MSTRG.181985.17"; exon_number "3";
chr7	StringTie	exon	157571440	157571493	1000	-	.	gene_id "MSTRG.181985"; transcript_id "MSTRG.181985.17"; exon_number "4";
chr7	StringTie	exon	157576613	157576779	1000	-	.	gene_id "MSTRG.181985"; transcript_id "MSTRG.181985.17"; exon_number "5";
chr7	StringTie	exon	157578021	157578085	1000	-	.	gene_id "MSTRG.181985"; transcript_id "MSTRG.181985.17"; exon_number "6";
chr7	StringTie	exon	157578128	157578140	1000	-	.	gene_id "MSTRG.181985"; transcript_id "MSTRG.181985.17"; exon_number "7";
chr7	StringTie	exon	157595238	157595315	1000	-	.	gene_id "MSTRG.181985"; transcript_id "MSTRG.181985.17"; exon_number "8";
chr7	StringTie	exon	157604002	157604075	1000	-	.	gene_id "MSTRG.181985"; transcript_id "MSTRG.181985.17"; exon_number "9";
chr7	StringTie	exon	157621362	157621509	1000	-	.	gene_id "MSTRG.181985"; transcript_id "MSTRG.181985.17"; exon_number "10";
chr7	StringTie	exon	157656357	157656551	1000	-	.	gene_id "MSTRG.181985"; transcript_id "MSTRG.181985.17"; exon_number "11";
chr7	StringTie	exon	157682725	157682937	1000	-	.	gene_id "MSTRG.181985"; transcript_id "MSTRG.181985.17"; exon_number "12";
chr7	StringTie	exon	157686091	157686382	1000	-	.	gene_id "MSTRG.181985"; transcript_id "MSTRG.181985.17"; exon_number "13";
chr7	StringTie	transcript	157539056	158136697	1000	-	.	gene_id "MSTRG.181985"; transcript_id "MSTRG.181985.18";
chr7	StringTie	exon	157539056	157540785	1000	-	.	gene_id "MSTRG.181985"; transcript_id "MSTRG.181985.18"; exon_number "1";
chr7	StringTie	exon	157548946	157549019	1000	-	.	gene_id "MSTRG.181985"; transcript_id "MSTRG.181985.18"; exon_number "2";
chr7	StringTie	exon	157568902	157568966	1000	-	.	gene_id "MSTRG.181985"; transcript_id "MSTRG.181985.18"; exon_number "3";
chr7	StringTie	exon	157571440	157571493	1000	-	.	gene_id "MSTRG.181985"; transcript_id "MSTRG.181985.18"; exon_number "4";
chr7	StringTie	exon	157576613	157576779	1000	-	.	gene_id "MSTRG.181985"; transcript_id "MSTRG.181985.18"; exon_number "5";
chr7	StringTie	exon	157578021	157578140	1000	-	.	gene_id "MSTRG.181985"; transcript_id "MSTRG.181985.18"; exon_number "6";
chr7	StringTie	exon	157604002	157604075	1000	-	.	gene_id "MSTRG.181985"; transcript_id "MSTRG.181985.18"; exon_number "7";
chr7	StringTie	exon	157621362	157621509	1000	-	.	gene_id "MSTRG.181985"; transcript_id "MSTRG.181985.18"; exon_number "8";
chr7	StringTie	exon	157656357	157656551	1000	-	.	gene_id "MSTRG.181985"; transcript_id "MSTRG.181985.18"; exon_number "9";
chr7	StringTie	exon	157682725	157682937	1000	-	.	gene_id "MSTRG.181985"; transcript_id "MSTRG.181985.18"; exon_number "10";
chr7	StringTie	exon	157898673	157898737	1000	-	.	gene_id "MSTRG.181985"; transcript_id "MSTRG.181985.18"; exon_number "11";
chr7	StringTie	exon	158081298	158081377	1000	-	.	gene_id "MSTRG.181985"; transcript_id "MSTRG.181985.18"; exon_number "12";
chr7	StringTie	exon	158110829	158110915	1000	-	.	gene_id "MSTRG.181985"; transcript_id "MSTRG.181985.18"; exon_number "13";
chr7	StringTie	exon	158133677	158134059	1000	-	.	gene_id "MSTRG.181985"; transcript_id "MSTRG.181985.18"; exon_number "14";
chr7	StringTie	exon	158136655	158136697	1000	-	.	gene_id "MSTRG.181985"; transcript_id "MSTRG.181985.18"; exon_number "15";
chr7	StringTie	transcript	157539056	158489787	1000	-	.	gene_id "MSTRG.181985"; transcript_id "MSTRG.181985.19";
chr7	StringTie	exon	157539056	157540785	1000	-	.	gene_id "MSTRG.181985"; transcript_id "MSTRG.181985.19"; exon_number "1";
chr7	StringTie	exon	157548946	157549019	1000	-	.	gene_id "MSTRG.181985"; transcript_id "MSTRG.181985.19"; exon_number "2";
chr7	StringTie	exon	157568902	157568966	1000	-	.	gene_id "MSTRG.181985"; transcript_id "MSTRG.181985.19"; exon_number "3";
chr7	StringTie	exon	157571440	157571493	1000	-	.	gene_id "MSTRG.181985"; transcript_id "MSTRG.181985.19"; exon_number "4";
chr7	StringTie	exon	157576613	157576779	1000	-	.	gene_id "MSTRG.181985"; transcript_id "MSTRG.181985.19"; exon_number "5";
chr7	StringTie	exon	157578021	157578140	1000	-	.	gene_id "MSTRG.181985"; transcript_id "MSTRG.181985.19"; exon_number "6";
chr7	StringTie	exon	157595238	157595315	1000	-	.	gene_id "MSTRG.181985"; transcript_id "MSTRG.181985.19"; exon_number "7";
chr7	StringTie	exon	157604002	157604075	1000	-	.	gene_id "MSTRG.181985"; transcript_id "MSTRG.181985.19"; exon_number "8";
chr7	StringTie	exon	157621362	157621509	1000	-	.	gene_id "MSTRG.181985"; transcript_id "MSTRG.181985.19"; exon_number "9";
chr7	StringTie	exon	157656358	157656551	1000	-	.	gene_id "MSTRG.181985"; transcript_id "MSTRG.181985.19"; exon_number "10";
chr7	StringTie	exon	157682725	157682937	1000	-	.	gene_id "MSTRG.181985"; transcript_id "MSTRG.181985.19"; exon_number "11";
chr7	StringTie	exon	157898673	157898737	1000	-	.	gene_id "MSTRG.181985"; transcript_id "MSTRG.181985.19"; exon_number "12";
chr7	StringTie	exon	158081298	158081377	1000	-	.	gene_id "MSTRG.181985"; transcript_id "MSTRG.181985.19"; exon_number "13";
chr7	StringTie	exon	158110829	158110915	1000	-	.	gene_id "MSTRG.181985"; transcript_id "MSTRG.181985.19"; exon_number "14";
chr7	StringTie	exon	158133677	158134059	1000	-	.	gene_id "MSTRG.181985"; transcript_id "MSTRG.181985.19"; exon_number "15";
chr7	StringTie	exon	158136655	158136695	1000	-	.	gene_id "MSTRG.181985"; transcript_id "MSTRG.181985.19"; exon_number "16";
chr7	StringTie	exon	158138294	158138515	1000	-	.	gene_id "MSTRG.181985"; transcript_id "MSTRG.181985.19"; exon_number "17";
chr7	StringTie	exon	158166931	158167291	1000	-	.	gene_id "MSTRG.181985"; transcript_id "MSTRG.181985.19"; exon_number "18";
chr7	StringTie	exon	158192327	158192495	1000	-	.	gene_id "MSTRG.181985"; transcript_id "MSTRG.181985.19"; exon_number "19";
chr7	StringTie	exon	158205171	158205273	1000	-	.	gene_id "MSTRG.181985"; transcript_id "MSTRG.181985.19"; exon_number "20";
chr7	StringTie	exon	158316819	158316932	1000	-	.	gene_id "MSTRG.181985"; transcript_id "MSTRG.181985.19"; exon_number "21";
chr7	StringTie	exon	158489735	158489787	1000	-	.	gene_id "MSTRG.181985"; transcript_id "MSTRG.181985.19"; exon_number "22";
chr7	StringTie	transcript	157538963	158317765	1000	-	.	gene_id "MSTRG.181985"; transcript_id "MSTRG.181985.2";
chr7	StringTie	exon	157538963	157540785	1000	-	.	gene_id "MSTRG.181985"; transcript_id "MSTRG.181985.2"; exon_number "1";
chr7	StringTie	exon	157548946	157549019	1000	-	.	gene_id "MSTRG.181985"; transcript_id "MSTRG.181985.2"; exon_number "2";
chr7	StringTie	exon	157568902	157568966	1000	-	.	gene_id "MSTRG.181985"; transcript_id "MSTRG.181985.2"; exon_number "3";
chr7	StringTie	exon	157571440	157571493	1000	-	.	gene_id "MSTRG.181985"; transcript_id "MSTRG.181985.2"; exon_number "4";
chr7	StringTie	exon	157576613	157576779	1000	-	.	gene_id "MSTRG.181985"; transcript_id "MSTRG.181985.2"; exon_number "5";
chr7	StringTie	exon	157578021	157578140	1000	-	.	gene_id "MSTRG.181985"; transcript_id "MSTRG.181985.2"; exon_number "6";
chr7	StringTie	exon	157595238	157595315	1000	-	.	gene_id "MSTRG.181985"; transcript_id "MSTRG.181985.2"; exon_number "7";
chr7	StringTie	exon	157604002	157604075	1000	-	.	gene_id "MSTRG.181985"; transcript_id "MSTRG.181985.2"; exon_number "8";
chr7	StringTie	exon	157621362	157621509	1000	-	.	gene_id "MSTRG.181985"; transcript_id "MSTRG.181985.2"; exon_number "9";
chr7	StringTie	exon	157656357	157656551	1000	-	.	gene_id "MSTRG.181985"; transcript_id "MSTRG.181985.2"; exon_number "10";
chr7	StringTie	exon	157682725	157682937	1000	-	.	gene_id "MSTRG.181985"; transcript_id "MSTRG.181985.2"; exon_number "11";
chr7	StringTie	exon	157898673	157898737	1000	-	.	gene_id "MSTRG.181985"; transcript_id "MSTRG.181985.2"; exon_number "12";
chr7	StringTie	exon	158081298	158081377	1000	-	.	gene_id "MSTRG.181985"; transcript_id "MSTRG.181985.2"; exon_number "13";
chr7	StringTie	exon	158110829	158110915	1000	-	.	gene_id "MSTRG.181985"; transcript_id "MSTRG.181985.2"; exon_number "14";
chr7	StringTie	exon	158133677	158134059	1000	-	.	gene_id "MSTRG.181985"; transcript_id "MSTRG.181985.2"; exon_number "15";
chr7	StringTie	exon	158136655	158136695	1000	-	.	gene_id "MSTRG.181985"; transcript_id "MSTRG.181985.2"; exon_number "16";
chr7	StringTie	exon	158138294	158138515	1000	-	.	gene_id "MSTRG.181985"; transcript_id "MSTRG.181985.2"; exon_number "17";
chr7	StringTie	exon	158166931	158167291	1000	-	.	gene_id "MSTRG.181985"; transcript_id "MSTRG.181985.2"; exon_number "18";
chr7	StringTie	exon	158192327	158192495	1000	-	.	gene_id "MSTRG.181985"; transcript_id "MSTRG.181985.2"; exon_number "19";
chr7	StringTie	exon	158205171	158205273	1000	-	.	gene_id "MSTRG.181985"; transcript_id "MSTRG.181985.2"; exon_number "20";
chr7	StringTie	exon	158316819	158316932	1000	-	.	gene_id "MSTRG.181985"; transcript_id "MSTRG.181985.2"; exon_number "21";
chr7	StringTie	exon	158317644	158317765	1000	-	.	gene_id "MSTRG.181985"; transcript_id "MSTRG.181985.2"; exon_number "22";
chr7	StringTie	transcript	157539058	158205279	1000	-	.	gene_id "MSTRG.181985"; transcript_id "MSTRG.181985.22";
chr7	StringTie	exon	157539058	157540785	1000	-	.	gene_id "MSTRG.181985"; transcript_id "MSTRG.181985.22"; exon_number "1";
chr7	StringTie	exon	157548946	157549019	1000	-	.	gene_id "MSTRG.181985"; transcript_id "MSTRG.181985.22"; exon_number "2";
chr7	StringTie	exon	157568902	157568966	1000	-	.	gene_id "MSTRG.181985"; transcript_id "MSTRG.181985.22"; exon_number "3";
chr7	StringTie	exon	157571440	157571493	1000	-	.	gene_id "MSTRG.181985"; transcript_id "MSTRG.181985.22"; exon_number "4";
chr7	StringTie	exon	157576613	157576779	1000	-	.	gene_id "MSTRG.181985"; transcript_id "MSTRG.181985.22"; exon_number "5";
chr7	StringTie	exon	157578021	157578140	1000	-	.	gene_id "MSTRG.181985"; transcript_id "MSTRG.181985.22"; exon_number "6";
chr7	StringTie	exon	157595238	157595315	1000	-	.	gene_id "MSTRG.181985"; transcript_id "MSTRG.181985.22"; exon_number "7";
chr7	StringTie	exon	157604002	157604075	1000	-	.	gene_id "MSTRG.181985"; transcript_id "MSTRG.181985.22"; exon_number "8";
chr7	StringTie	exon	157621370	157621509	1000	-	.	gene_id "MSTRG.181985"; transcript_id "MSTRG.181985.22"; exon_number "9";
chr7	StringTie	exon	157656357	157656551	1000	-	.	gene_id "MSTRG.181985"; transcript_id "MSTRG.181985.22"; exon_number "10";
chr7	StringTie	exon	157682725	157682937	1000	-	.	gene_id "MSTRG.181985"; transcript_id "MSTRG.181985.22"; exon_number "11";
chr7	StringTie	exon	157898673	157898737	1000	-	.	gene_id "MSTRG.181985"; transcript_id "MSTRG.181985.22"; exon_number "12";
chr7	StringTie	exon	158081298	158081377	1000	-	.	gene_id "MSTRG.181985"; transcript_id "MSTRG.181985.22"; exon_number "13";
chr7	StringTie	exon	158110829	158110915	1000	-	.	gene_id "MSTRG.181985"; transcript_id "MSTRG.181985.22"; exon_number "14";
chr7	StringTie	exon	158133677	158134059	1000	-	.	gene_id "MSTRG.181985"; transcript_id "MSTRG.181985.22"; exon_number "15";
chr7	StringTie	exon	158136655	158136695	1000	-	.	gene_id "MSTRG.181985"; transcript_id "MSTRG.181985.22"; exon_number "16";
chr7	StringTie	exon	158138294	158138515	1000	-	.	gene_id "MSTRG.181985"; transcript_id "MSTRG.181985.22"; exon_number "17";
chr7	StringTie	exon	158166931	158167291	1000	-	.	gene_id "MSTRG.181985"; transcript_id "MSTRG.181985.22"; exon_number "18";
chr7	StringTie	exon	158192327	158192495	1000	-	.	gene_id "MSTRG.181985"; transcript_id "MSTRG.181985.22"; exon_number "19";
chr7	StringTie	exon	158205171	158205279	1000	-	.	gene_id "MSTRG.181985"; transcript_id "MSTRG.181985.22"; exon_number "20";
chr7	StringTie	transcript	157555444	157621510	1000	-	.	gene_id "MSTRG.181985"; transcript_id "MSTRG.181985.25";
chr7	StringTie	exon	157555444	157555600	1000	-	.	gene_id "MSTRG.181985"; transcript_id "MSTRG.181985.25"; exon_number "1";
chr7	StringTie	exon	157568902	157568966	1000	-	.	gene_id "MSTRG.181985"; transcript_id "MSTRG.181985.25"; exon_number "2";
chr7	StringTie	exon	157571440	157571493	1000	-	.	gene_id "MSTRG.181985"; transcript_id "MSTRG.181985.25"; exon_number "3";
chr7	StringTie	exon	157576613	157576779	1000	-	.	gene_id "MSTRG.181985"; transcript_id "MSTRG.181985.25"; exon_number "4";
chr7	StringTie	exon	157578021	157578140	1000	-	.	gene_id "MSTRG.181985"; transcript_id "MSTRG.181985.25"; exon_number "5";
chr7	StringTie	exon	157595238	157595315	1000	-	.	gene_id "MSTRG.181985"; transcript_id "MSTRG.181985.25"; exon_number "6";
chr7	StringTie	exon	157604002	157604075	1000	-	.	gene_id "MSTRG.181985"; transcript_id "MSTRG.181985.25"; exon_number "7";
chr7	StringTie	exon	157621362	157621510	1000	-	.	gene_id "MSTRG.181985"; transcript_id "MSTRG.181985.25"; exon_number "8";
chr7	StringTie	transcript	157565111	157621510	1000	-	.	gene_id "MSTRG.181985"; transcript_id "MSTRG.181985.26";
chr7	StringTie	exon	157565111	157565372	1000	-	.	gene_id "MSTRG.181985"; transcript_id "MSTRG.181985.26"; exon_number "1";
chr7	StringTie	exon	157568902	157568966	1000	-	.	gene_id "MSTRG.181985"; transcript_id "MSTRG.181985.26"; exon_number "2";
chr7	StringTie	exon	157571440	157571493	1000	-	.	gene_id "MSTRG.181985"; transcript_id "MSTRG.181985.26"; exon_number "3";
chr7	StringTie	exon	157576613	157576779	1000	-	.	gene_id "MSTRG.181985"; transcript_id "MSTRG.181985.26"; exon_number "4";
chr7	StringTie	exon	157578021	157578140	1000	-	.	gene_id "MSTRG.181985"; transcript_id "MSTRG.181985.26"; exon_number "5";
chr7	StringTie	exon	157595238	157595315	1000	-	.	gene_id "MSTRG.181985"; transcript_id "MSTRG.181985.26"; exon_number "6";
chr7	StringTie	exon	157604002	157604075	1000	-	.	gene_id "MSTRG.181985"; transcript_id "MSTRG.181985.26"; exon_number "7";
chr7	StringTie	exon	157621362	157621510	1000	-	.	gene_id "MSTRG.181985"; transcript_id "MSTRG.181985.26"; exon_number "8";
chr7	StringTie	transcript	157596905	157615381	1000	-	.	gene_id "MSTRG.181985"; transcript_id "MSTRG.181985.27";
chr7	StringTie	exon	157596905	157598905	1000	-	.	gene_id "MSTRG.181985"; transcript_id "MSTRG.181985.27"; exon_number "1";
chr7	StringTie	exon	157604002	157604075	1000	-	.	gene_id "MSTRG.181985"; transcript_id "MSTRG.181985.27"; exon_number "2";
chr7	StringTie	exon	157613158	157615381	1000	-	.	gene_id "MSTRG.181985"; transcript_id "MSTRG.181985.27"; exon_number "3";
chr7	StringTie	transcript	157629650	157691001	1000	-	.	gene_id "MSTRG.181985"; transcript_id "MSTRG.181985.28";
chr7	StringTie	exon	157629650	157629694	1000	-	.	gene_id "MSTRG.181985"; transcript_id "MSTRG.181985.28"; exon_number "1";
chr7	StringTie	exon	157656357	157656551	1000	-	.	gene_id "MSTRG.181985"; transcript_id "MSTRG.181985.28"; exon_number "2";
chr7	StringTie	exon	157682725	157682937	1000	-	.	gene_id "MSTRG.181985"; transcript_id "MSTRG.181985.28"; exon_number "3";
chr7	StringTie	exon	157690552	157691001	1000	-	.	gene_id "MSTRG.181985"; transcript_id "MSTRG.181985.28"; exon_number "4";
chr7	StringTie	transcript	157639504	157690811	1000	-	.	gene_id "MSTRG.181985"; transcript_id "MSTRG.181985.29";
chr7	StringTie	exon	157639504	157639577	1000	-	.	gene_id "MSTRG.181985"; transcript_id "MSTRG.181985.29"; exon_number "1";
chr7	StringTie	exon	157656357	157656551	1000	-	.	gene_id "MSTRG.181985"; transcript_id "MSTRG.181985.29"; exon_number "2";
chr7	StringTie	exon	157682725	157682937	1000	-	.	gene_id "MSTRG.181985"; transcript_id "MSTRG.181985.29"; exon_number "3";
chr7	StringTie	exon	157690552	157690811	1000	-	.	gene_id "MSTRG.181985"; transcript_id "MSTRG.181985.29"; exon_number "4";
chr7	StringTie	transcript	157538964	157576857	1000	-	.	gene_id "MSTRG.181985"; transcript_id "MSTRG.181985.3";
chr7	StringTie	exon	157538964	157540785	1000	-	.	gene_id "MSTRG.181985"; transcript_id "MSTRG.181985.3"; exon_number "1";
chr7	StringTie	exon	157548946	157549019	1000	-	.	gene_id "MSTRG.181985"; transcript_id "MSTRG.181985.3"; exon_number "2";
chr7	StringTie	exon	157568902	157568966	1000	-	.	gene_id "MSTRG.181985"; transcript_id "MSTRG.181985.3"; exon_number "3";
chr7	StringTie	exon	157569061	157571493	1000	-	.	gene_id "MSTRG.181985"; transcript_id "MSTRG.181985.3"; exon_number "4";
chr7	StringTie	exon	157576613	157576857	1000	-	.	gene_id "MSTRG.181985"; transcript_id "MSTRG.181985.3"; exon_number "5";
chr7	StringTie	transcript	157643916	157690864	1000	-	.	gene_id "MSTRG.181985"; transcript_id "MSTRG.181985.30";
chr7	StringTie	exon	157643916	157644011	1000	-	.	gene_id "MSTRG.181985"; transcript_id "MSTRG.181985.30"; exon_number "1";
chr7	StringTie	exon	157656357	157656551	1000	-	.	gene_id "MSTRG.181985"; transcript_id "MSTRG.181985.30"; exon_number "2";
chr7	StringTie	exon	157682725	157682937	1000	-	.	gene_id "MSTRG.181985"; transcript_id "MSTRG.181985.30"; exon_number "3";
chr7	StringTie	exon	157690552	157690864	1000	-	.	gene_id "MSTRG.181985"; transcript_id "MSTRG.181985.30"; exon_number "4";
chr7	StringTie	transcript	157651957	157690922	1000	-	.	gene_id "MSTRG.181985"; transcript_id "MSTRG.181985.31";
chr7	StringTie	exon	157651957	157652050	1000	-	.	gene_id "MSTRG.181985"; transcript_id "MSTRG.181985.31"; exon_number "1";
chr7	StringTie	exon	157656357	157656551	1000	-	.	gene_id "MSTRG.181985"; transcript_id "MSTRG.181985.31"; exon_number "2";
chr7	StringTie	exon	157682725	157682937	1000	-	.	gene_id "MSTRG.181985"; transcript_id "MSTRG.181985.31"; exon_number "3";
chr7	StringTie	exon	157690552	157690922	1000	-	.	gene_id "MSTRG.181985"; transcript_id "MSTRG.181985.31"; exon_number "4";
chr7	StringTie	transcript	157652012	157684537	1000	-	.	gene_id "MSTRG.181985"; transcript_id "MSTRG.181985.32";
chr7	StringTie	exon	157652012	157652050	1000	-	.	gene_id "MSTRG.181985"; transcript_id "MSTRG.181985.32"; exon_number "1";
chr7	StringTie	exon	157656357	157656551	1000	-	.	gene_id "MSTRG.181985"; transcript_id "MSTRG.181985.32"; exon_number "2";
chr7	StringTie	exon	157675426	157675642	1000	-	.	gene_id "MSTRG.181985"; transcript_id "MSTRG.181985.32"; exon_number "3";
chr7	StringTie	exon	157682725	157682937	1000	-	.	gene_id "MSTRG.181985"; transcript_id "MSTRG.181985.32"; exon_number "4";
chr7	StringTie	exon	157683270	157684537	1000	-	.	gene_id "MSTRG.181985"; transcript_id "MSTRG.181985.32"; exon_number "5";
chr7	StringTie	transcript	157652015	157692216	1000	-	.	gene_id "MSTRG.181985"; transcript_id "MSTRG.181985.33";
chr7	StringTie	exon	157652015	157652050	1000	-	.	gene_id "MSTRG.181985"; transcript_id "MSTRG.181985.33"; exon_number "1";
chr7	StringTie	exon	157656357	157656551	1000	-	.	gene_id "MSTRG.181985"; transcript_id "MSTRG.181985.33"; exon_number "2";
chr7	StringTie	exon	157682725	157682937	1000	-	.	gene_id "MSTRG.181985"; transcript_id "MSTRG.181985.33"; exon_number "3";
chr7	StringTie	exon	157691404	157692216	1000	-	.	gene_id "MSTRG.181985"; transcript_id "MSTRG.181985.33"; exon_number "4";
chr7	StringTie	transcript	157654522	157690844	1000	-	.	gene_id "MSTRG.181985"; transcript_id "MSTRG.181985.34";
chr7	StringTie	exon	157654522	157654704	1000	-	.	gene_id "MSTRG.181985"; transcript_id "MSTRG.181985.34"; exon_number "1";
chr7	StringTie	exon	157656357	157656551	1000	-	.	gene_id "MSTRG.181985"; transcript_id "MSTRG.181985.34"; exon_number "2";
chr7	StringTie	exon	157682725	157682937	1000	-	.	gene_id "MSTRG.181985"; transcript_id "MSTRG.181985.34"; exon_number "3";
chr7	StringTie	exon	157690552	157690844	1000	-	.	gene_id "MSTRG.181985"; transcript_id "MSTRG.181985.34"; exon_number "4";
chr7	StringTie	transcript	157656019	157690839	1000	-	.	gene_id "MSTRG.181985"; transcript_id "MSTRG.181985.35";
chr7	StringTie	exon	157656019	157656072	1000	-	.	gene_id "MSTRG.181985"; transcript_id "MSTRG.181985.35"; exon_number "1";
chr7	StringTie	exon	157656357	157656551	1000	-	.	gene_id "MSTRG.181985"; transcript_id "MSTRG.181985.35"; exon_number "2";
chr7	StringTie	exon	157682725	157682937	1000	-	.	gene_id "MSTRG.181985"; transcript_id "MSTRG.181985.35"; exon_number "3";
chr7	StringTie	exon	157690552	157690839	1000	-	.	gene_id "MSTRG.181985"; transcript_id "MSTRG.181985.35"; exon_number "4";
chr7	StringTie	transcript	157656357	157686248	1000	-	.	gene_id "MSTRG.181985"; transcript_id "MSTRG.181985.36";
chr7	StringTie	exon	157656357	157656551	1000	-	.	gene_id "MSTRG.181985"; transcript_id "MSTRG.181985.36"; exon_number "1";
chr7	StringTie	exon	157682725	157682937	1000	-	.	gene_id "MSTRG.181985"; transcript_id "MSTRG.181985.36"; exon_number "2";
chr7	StringTie	exon	157686195	157686248	1000	-	.	gene_id "MSTRG.181985"; transcript_id "MSTRG.181985.36"; exon_number "3";
chr7	StringTie	transcript	157677328	157690796	1000	-	.	gene_id "MSTRG.181985"; transcript_id "MSTRG.181985.37";
chr7	StringTie	exon	157677328	157677944	1000	-	.	gene_id "MSTRG.181985"; transcript_id "MSTRG.181985.37"; exon_number "1";
chr7	StringTie	exon	157682725	157682937	1000	-	.	gene_id "MSTRG.181985"; transcript_id "MSTRG.181985.37"; exon_number "2";
chr7	StringTie	exon	157690552	157690796	1000	-	.	gene_id "MSTRG.181985"; transcript_id "MSTRG.181985.37"; exon_number "3";
chr7	StringTie	transcript	157682291	157691434	1000	-	.	gene_id "MSTRG.181985"; transcript_id "MSTRG.181985.38";
chr7	StringTie	exon	157682291	157682420	1000	-	.	gene_id "MSTRG.181985"; transcript_id "MSTRG.181985.38"; exon_number "1";
chr7	StringTie	exon	157682725	157682937	1000	-	.	gene_id "MSTRG.181985"; transcript_id "MSTRG.181985.38"; exon_number "2";
chr7	StringTie	exon	157691404	157691434	1000	-	.	gene_id "MSTRG.181985"; transcript_id "MSTRG.181985.38"; exon_number "3";
chr7	StringTie	transcript	157682293	157690837	1000	-	.	gene_id "MSTRG.181985"; transcript_id "MSTRG.181985.39";
chr7	StringTie	exon	157682293	157682420	1000	-	.	gene_id "MSTRG.181985"; transcript_id "MSTRG.181985.39"; exon_number "1";
chr7	StringTie	exon	157682725	157682937	1000	-	.	gene_id "MSTRG.181985"; transcript_id "MSTRG.181985.39"; exon_number "2";
chr7	StringTie	exon	157690552	157690837	1000	-	.	gene_id "MSTRG.181985"; transcript_id "MSTRG.181985.39"; exon_number "3";
chr7	StringTie	transcript	157538966	157614086	1000	-	.	gene_id "MSTRG.181985"; transcript_id "MSTRG.181985.4";
chr7	StringTie	exon	157538966	157540785	1000	-	.	gene_id "MSTRG.181985"; transcript_id "MSTRG.181985.4"; exon_number "1";
chr7	StringTie	exon	157548946	157549019	1000	-	.	gene_id "MSTRG.181985"; transcript_id "MSTRG.181985.4"; exon_number "2";
chr7	StringTie	exon	157568902	157568966	1000	-	.	gene_id "MSTRG.181985"; transcript_id "MSTRG.181985.4"; exon_number "3";
chr7	StringTie	exon	157571440	157571493	1000	-	.	gene_id "MSTRG.181985"; transcript_id "MSTRG.181985.4"; exon_number "4";
chr7	StringTie	exon	157576613	157576779	1000	-	.	gene_id "MSTRG.181985"; transcript_id "MSTRG.181985.4"; exon_number "5";
chr7	StringTie	exon	157578021	157578140	1000	-	.	gene_id "MSTRG.181985"; transcript_id "MSTRG.181985.4"; exon_number "6";
chr7	StringTie	exon	157595238	157595315	1000	-	.	gene_id "MSTRG.181985"; transcript_id "MSTRG.181985.4"; exon_number "7";
chr7	StringTie	exon	157604002	157604075	1000	-	.	gene_id "MSTRG.181985"; transcript_id "MSTRG.181985.4"; exon_number "8";
chr7	StringTie	exon	157613158	157614086	1000	-	.	gene_id "MSTRG.181985"; transcript_id "MSTRG.181985.4"; exon_number "9";
chr7	StringTie	transcript	157682574	157690953	1000	-	.	gene_id "MSTRG.181985"; transcript_id "MSTRG.181985.40";
chr7	StringTie	exon	157682574	157682628	1000	-	.	gene_id "MSTRG.181985"; transcript_id "MSTRG.181985.40"; exon_number "1";
chr7	StringTie	exon	157682725	157682937	1000	-	.	gene_id "MSTRG.181985"; transcript_id "MSTRG.181985.40"; exon_number "2";
chr7	StringTie	exon	157690552	157690953	1000	-	.	gene_id "MSTRG.181985"; transcript_id "MSTRG.181985.40"; exon_number "3";
chr7	StringTie	transcript	157682597	157684579	1000	-	.	gene_id "MSTRG.181985"; transcript_id "MSTRG.181985.41";
chr7	StringTie	exon	157682597	157682628	1000	-	.	gene_id "MSTRG.181985"; transcript_id "MSTRG.181985.41"; exon_number "1";
chr7	StringTie	exon	157682725	157682937	1000	-	.	gene_id "MSTRG.181985"; transcript_id "MSTRG.181985.41"; exon_number "2";
chr7	StringTie	exon	157684492	157684579	1000	-	.	gene_id "MSTRG.181985"; transcript_id "MSTRG.181985.41"; exon_number "3";
chr7	StringTie	transcript	157898529	157899157	1000	-	.	gene_id "MSTRG.181985"; transcript_id "MSTRG.181985.42";
chr7	StringTie	exon	157898529	157898737	1000	-	.	gene_id "MSTRG.181985"; transcript_id "MSTRG.181985.42"; exon_number "1";
chr7	StringTie	exon	157898856	157899157	1000	-	.	gene_id "MSTRG.181985"; transcript_id "MSTRG.181985.42"; exon_number "2";
chr7	StringTie	transcript	158060733	158205405	1000	-	.	gene_id "MSTRG.181985"; transcript_id "MSTRG.181985.43";
chr7	StringTie	exon	158060733	158072396	1000	-	.	gene_id "MSTRG.181985"; transcript_id "MSTRG.181985.43"; exon_number "1";
chr7	StringTie	exon	158081298	158081377	1000	-	.	gene_id "MSTRG.181985"; transcript_id "MSTRG.181985.43"; exon_number "2";
chr7	StringTie	exon	158110829	158110915	1000	-	.	gene_id "MSTRG.181985"; transcript_id "MSTRG.181985.43"; exon_number "3";
chr7	StringTie	exon	158133677	158134059	1000	-	.	gene_id "MSTRG.181985"; transcript_id "MSTRG.181985.43"; exon_number "4";
chr7	StringTie	exon	158136655	158136695	1000	-	.	gene_id "MSTRG.181985"; transcript_id "MSTRG.181985.43"; exon_number "5";
chr7	StringTie	exon	158138294	158138515	1000	-	.	gene_id "MSTRG.181985"; transcript_id "MSTRG.181985.43"; exon_number "6";
chr7	StringTie	exon	158166931	158167291	1000	-	.	gene_id "MSTRG.181985"; transcript_id "MSTRG.181985.43"; exon_number "7";
chr7	StringTie	exon	158192327	158192495	1000	-	.	gene_id "MSTRG.181985"; transcript_id "MSTRG.181985.43"; exon_number "8";
chr7	StringTie	exon	158205171	158205405	1000	-	.	gene_id "MSTRG.181985"; transcript_id "MSTRG.181985.43"; exon_number "9";
chr7	StringTie	transcript	158060890	158081376	1000	-	.	gene_id "MSTRG.181985"; transcript_id "MSTRG.181985.44";
chr7	StringTie	exon	158060890	158061770	1000	-	.	gene_id "MSTRG.181985"; transcript_id "MSTRG.181985.44"; exon_number "1";
chr7	StringTie	exon	158081298	158081376	1000	-	.	gene_id "MSTRG.181985"; transcript_id "MSTRG.181985.44"; exon_number "2";
chr7	StringTie	transcript	158071932	158138582	1000	-	.	gene_id "MSTRG.181985"; transcript_id "MSTRG.181985.45";
chr7	StringTie	exon	158071932	158072396	1000	-	.	gene_id "MSTRG.181985"; transcript_id "MSTRG.181985.45"; exon_number "1";
chr7	StringTie	exon	158081298	158081377	1000	-	.	gene_id "MSTRG.181985"; transcript_id "MSTRG.181985.45"; exon_number "2";
chr7	StringTie	exon	158090219	158090273	1000	-	.	gene_id "MSTRG.181985"; transcript_id "MSTRG.181985.45"; exon_number "3";
chr7	StringTie	exon	158110829	158110915	1000	-	.	gene_id "MSTRG.181985"; transcript_id "MSTRG.181985.45"; exon_number "4";
chr7	StringTie	exon	158133677	158134059	1000	-	.	gene_id "MSTRG.181985"; transcript_id "MSTRG.181985.45"; exon_number "5";
chr7	StringTie	exon	158136655	158136695	1000	-	.	gene_id "MSTRG.181985"; transcript_id "MSTRG.181985.45"; exon_number "6";
chr7	StringTie	exon	158138294	158138582	1000	-	.	gene_id "MSTRG.181985"; transcript_id "MSTRG.181985.45"; exon_number "7";
chr7	StringTie	transcript	158099708	158224151	1000	-	.	gene_id "MSTRG.181985"; transcript_id "MSTRG.181985.46";
chr7	StringTie	exon	158099708	158100856	1000	-	.	gene_id "MSTRG.181985"; transcript_id "MSTRG.181985.46"; exon_number "1";
chr7	StringTie	exon	158110829	158110915	1000	-	.	gene_id "MSTRG.181985"; transcript_id "MSTRG.181985.46"; exon_number "2";
chr7	StringTie	exon	158133677	158134059	1000	-	.	gene_id "MSTRG.181985"; transcript_id "MSTRG.181985.46"; exon_number "3";
chr7	StringTie	exon	158136655	158136695	1000	-	.	gene_id "MSTRG.181985"; transcript_id "MSTRG.181985.46"; exon_number "4";
chr7	StringTie	exon	158138294	158138515	1000	-	.	gene_id "MSTRG.181985"; transcript_id "MSTRG.181985.46"; exon_number "5";
chr7	StringTie	exon	158166931	158167291	1000	-	.	gene_id "MSTRG.181985"; transcript_id "MSTRG.181985.46"; exon_number "6";
chr7	StringTie	exon	158192327	158192495	1000	-	.	gene_id "MSTRG.181985"; transcript_id "MSTRG.181985.46"; exon_number "7";
chr7	StringTie	exon	158205171	158205273	1000	-	.	gene_id "MSTRG.181985"; transcript_id "MSTRG.181985.46"; exon_number "8";
chr7	StringTie	exon	158224134	158224151	1000	-	.	gene_id "MSTRG.181985"; transcript_id "MSTRG.181985.46"; exon_number "9";
chr7	StringTie	transcript	158099708	158205285	1000	-	.	gene_id "MSTRG.181985"; transcript_id "MSTRG.181985.47";
chr7	StringTie	exon	158099708	158100853	1000	-	.	gene_id "MSTRG.181985"; transcript_id "MSTRG.181985.47"; exon_number "1";
chr7	StringTie	exon	158110829	158110915	1000	-	.	gene_id "MSTRG.181985"; transcript_id "MSTRG.181985.47"; exon_number "2";
chr7	StringTie	exon	158133677	158134059	1000	-	.	gene_id "MSTRG.181985"; transcript_id "MSTRG.181985.47"; exon_number "3";
chr7	StringTie	exon	158136655	158136695	1000	-	.	gene_id "MSTRG.181985"; transcript_id "MSTRG.181985.47"; exon_number "4";
chr7	StringTie	exon	158138294	158138515	1000	-	.	gene_id "MSTRG.181985"; transcript_id "MSTRG.181985.47"; exon_number "5";
chr7	StringTie	exon	158166931	158167291	1000	-	.	gene_id "MSTRG.181985"; transcript_id "MSTRG.181985.47"; exon_number "6";
chr7	StringTie	exon	158192327	158192495	1000	-	.	gene_id "MSTRG.181985"; transcript_id "MSTRG.181985.47"; exon_number "7";
chr7	StringTie	exon	158205171	158205285	1000	-	.	gene_id "MSTRG.181985"; transcript_id "MSTRG.181985.47"; exon_number "8";
chr7	StringTie	transcript	158099760	158205322	1000	-	.	gene_id "MSTRG.181985"; transcript_id "MSTRG.181985.48";
chr7	StringTie	exon	158099760	158100856	1000	-	.	gene_id "MSTRG.181985"; transcript_id "MSTRG.181985.48"; exon_number "1";
chr7	StringTie	exon	158110829	158110915	1000	-	.	gene_id "MSTRG.181985"; transcript_id "MSTRG.181985.48"; exon_number "2";
chr7	StringTie	exon	158133677	158134059	1000	-	.	gene_id "MSTRG.181985"; transcript_id "MSTRG.181985.48"; exon_number "3";
chr7	StringTie	exon	158136655	158136695	1000	-	.	gene_id "MSTRG.181985"; transcript_id "MSTRG.181985.48"; exon_number "4";
chr7	StringTie	exon	158166931	158167291	1000	-	.	gene_id "MSTRG.181985"; transcript_id "MSTRG.181985.48"; exon_number "5";
chr7	StringTie	exon	158192327	158192495	1000	-	.	gene_id "MSTRG.181985"; transcript_id "MSTRG.181985.48"; exon_number "6";
chr7	StringTie	exon	158205171	158205322	1000	-	.	gene_id "MSTRG.181985"; transcript_id "MSTRG.181985.48"; exon_number "7";
chr7	StringTie	transcript	158099822	158151769	1000	-	.	gene_id "MSTRG.181985"; transcript_id "MSTRG.181985.49";
chr7	StringTie	exon	158099822	158100853	1000	-	.	gene_id "MSTRG.181985"; transcript_id "MSTRG.181985.49"; exon_number "1";
chr7	StringTie	exon	158110829	158110915	1000	-	.	gene_id "MSTRG.181985"; transcript_id "MSTRG.181985.49"; exon_number "2";
chr7	StringTie	exon	158133677	158134059	1000	-	.	gene_id "MSTRG.181985"; transcript_id "MSTRG.181985.49"; exon_number "3";
chr7	StringTie	exon	158136655	158136695	1000	-	.	gene_id "MSTRG.181985"; transcript_id "MSTRG.181985.49"; exon_number "4";
chr7	StringTie	exon	158138294	158138515	1000	-	.	gene_id "MSTRG.181985"; transcript_id "MSTRG.181985.49"; exon_number "5";
chr7	StringTie	exon	158151518	158151769	1000	-	.	gene_id "MSTRG.181985"; transcript_id "MSTRG.181985.49"; exon_number "6";
chr7	StringTie	transcript	157538979	157690898	1000	-	.	gene_id "MSTRG.181985"; transcript_id "MSTRG.181985.5";
chr7	StringTie	exon	157538979	157540785	1000	-	.	gene_id "MSTRG.181985"; transcript_id "MSTRG.181985.5"; exon_number "1";
chr7	StringTie	exon	157548946	157549019	1000	-	.	gene_id "MSTRG.181985"; transcript_id "MSTRG.181985.5"; exon_number "2";
chr7	StringTie	exon	157568902	157568966	1000	-	.	gene_id "MSTRG.181985"; transcript_id "MSTRG.181985.5"; exon_number "3";
chr7	StringTie	exon	157571440	157571493	1000	-	.	gene_id "MSTRG.181985"; transcript_id "MSTRG.181985.5"; exon_number "4";
chr7	StringTie	exon	157576613	157576779	1000	-	.	gene_id "MSTRG.181985"; transcript_id "MSTRG.181985.5"; exon_number "5";
chr7	StringTie	exon	157578021	157578140	1000	-	.	gene_id "MSTRG.181985"; transcript_id "MSTRG.181985.5"; exon_number "6";
chr7	StringTie	exon	157589818	157595315	1000	-	.	gene_id "MSTRG.181985"; transcript_id "MSTRG.181985.5"; exon_number "7";
chr7	StringTie	exon	157604002	157604075	1000	-	.	gene_id "MSTRG.181985"; transcript_id "MSTRG.181985.5"; exon_number "8";
chr7	StringTie	exon	157621362	157621509	1000	-	.	gene_id "MSTRG.181985"; transcript_id "MSTRG.181985.5"; exon_number "9";
chr7	StringTie	exon	157656357	157656551	1000	-	.	gene_id "MSTRG.181985"; transcript_id "MSTRG.181985.5"; exon_number "10";
chr7	StringTie	exon	157682725	157682937	1000	-	.	gene_id "MSTRG.181985"; transcript_id "MSTRG.181985.5"; exon_number "11";
chr7	StringTie	exon	157689212	157689728	1000	-	.	gene_id "MSTRG.181985"; transcript_id "MSTRG.181985.5"; exon_number "12";
chr7	StringTie	exon	157690552	157690898	1000	-	.	gene_id "MSTRG.181985"; transcript_id "MSTRG.181985.5"; exon_number "13";
chr7	StringTie	transcript	158099822	158151718	1000	-	.	gene_id "MSTRG.181985"; transcript_id "MSTRG.181985.50";
chr7	StringTie	exon	158099822	158100853	1000	-	.	gene_id "MSTRG.181985"; transcript_id "MSTRG.181985.50"; exon_number "1";
chr7	StringTie	exon	158110829	158110915	1000	-	.	gene_id "MSTRG.181985"; transcript_id "MSTRG.181985.50"; exon_number "2";
chr7	StringTie	exon	158133677	158134059	1000	-	.	gene_id "MSTRG.181985"; transcript_id "MSTRG.181985.50"; exon_number "3";
chr7	StringTie	exon	158136655	158136695	1000	-	.	gene_id "MSTRG.181985"; transcript_id "MSTRG.181985.50"; exon_number "4";
chr7	StringTie	exon	158138294	158138515	1000	-	.	gene_id "MSTRG.181985"; transcript_id "MSTRG.181985.50"; exon_number "5";
chr7	StringTie	exon	158151503	158151718	1000	-	.	gene_id "MSTRG.181985"; transcript_id "MSTRG.181985.50"; exon_number "6";
chr7	StringTie	transcript	158099822	158205337	1000	-	.	gene_id "MSTRG.181985"; transcript_id "MSTRG.181985.51";
chr7	StringTie	exon	158099822	158100853	1000	-	.	gene_id "MSTRG.181985"; transcript_id "MSTRG.181985.51"; exon_number "1";
chr7	StringTie	exon	158110829	158110915	1000	-	.	gene_id "MSTRG.181985"; transcript_id "MSTRG.181985.51"; exon_number "2";
chr7	StringTie	exon	158133677	158134059	1000	-	.	gene_id "MSTRG.181985"; transcript_id "MSTRG.181985.51"; exon_number "3";
chr7	StringTie	exon	158136655	158136695	1000	-	.	gene_id "MSTRG.181985"; transcript_id "MSTRG.181985.51"; exon_number "4";
chr7	StringTie	exon	158166931	158167291	1000	-	.	gene_id "MSTRG.181985"; transcript_id "MSTRG.181985.51"; exon_number "5";
chr7	StringTie	exon	158192327	158192495	1000	-	.	gene_id "MSTRG.181985"; transcript_id "MSTRG.181985.51"; exon_number "6";
chr7	StringTie	exon	158205171	158205337	1000	-	.	gene_id "MSTRG.181985"; transcript_id "MSTRG.181985.51"; exon_number "7";
chr7	StringTie	transcript	158099887	158151625	1000	-	.	gene_id "MSTRG.181985"; transcript_id "MSTRG.181985.52";
chr7	StringTie	exon	158099887	158100856	1000	-	.	gene_id "MSTRG.181985"; transcript_id "MSTRG.181985.52"; exon_number "1";
chr7	StringTie	exon	158110829	158110915	1000	-	.	gene_id "MSTRG.181985"; transcript_id "MSTRG.181985.52"; exon_number "2";
chr7	StringTie	exon	158133677	158134059	1000	-	.	gene_id "MSTRG.181985"; transcript_id "MSTRG.181985.52"; exon_number "3";
chr7	StringTie	exon	158136655	158136695	1000	-	.	gene_id "MSTRG.181985"; transcript_id "MSTRG.181985.52"; exon_number "4";
chr7	StringTie	exon	158138294	158138515	1000	-	.	gene_id "MSTRG.181985"; transcript_id "MSTRG.181985.52"; exon_number "5";
chr7	StringTie	exon	158151518	158151625	1000	-	.	gene_id "MSTRG.181985"; transcript_id "MSTRG.181985.52"; exon_number "6";
chr7	StringTie	transcript	158099923	158140636	1000	-	.	gene_id "MSTRG.181985"; transcript_id "MSTRG.181985.53";
chr7	StringTie	exon	158099923	158100856	1000	-	.	gene_id "MSTRG.181985"; transcript_id "MSTRG.181985.53"; exon_number "1";
chr7	StringTie	exon	158110829	158110915	1000	-	.	gene_id "MSTRG.181985"; transcript_id "MSTRG.181985.53"; exon_number "2";
chr7	StringTie	exon	158133677	158134059	1000	-	.	gene_id "MSTRG.181985"; transcript_id "MSTRG.181985.53"; exon_number "3";
chr7	StringTie	exon	158136655	158136695	1000	-	.	gene_id "MSTRG.181985"; transcript_id "MSTRG.181985.53"; exon_number "4";
chr7	StringTie	exon	158138294	158138515	1000	-	.	gene_id "MSTRG.181985"; transcript_id "MSTRG.181985.53"; exon_number "5";
chr7	StringTie	exon	158140550	158140636	1000	-	.	gene_id "MSTRG.181985"; transcript_id "MSTRG.181985.53"; exon_number "6";
chr7	StringTie	transcript	158159221	158205294	1000	-	.	gene_id "MSTRG.181985"; transcript_id "MSTRG.181985.55";
chr7	StringTie	exon	158159221	158166180	1000	-	.	gene_id "MSTRG.181985"; transcript_id "MSTRG.181985.55"; exon_number "1";
chr7	StringTie	exon	158166931	158167291	1000	-	.	gene_id "MSTRG.181985"; transcript_id "MSTRG.181985.55"; exon_number "2";
chr7	StringTie	exon	158192327	158192495	1000	-	.	gene_id "MSTRG.181985"; transcript_id "MSTRG.181985.55"; exon_number "3";
chr7	StringTie	exon	158205171	158205294	1000	-	.	gene_id "MSTRG.181985"; transcript_id "MSTRG.181985.55"; exon_number "4";
chr7	StringTie	transcript	158308708	158317892	1000	-	.	gene_id "MSTRG.181985"; transcript_id "MSTRG.181985.56";
chr7	StringTie	exon	158308708	158310483	1000	-	.	gene_id "MSTRG.181985"; transcript_id "MSTRG.181985.56"; exon_number "1";
chr7	StringTie	exon	158316819	158316932	1000	-	.	gene_id "MSTRG.181985"; transcript_id "MSTRG.181985.56"; exon_number "2";
chr7	StringTie	exon	158317644	158317892	1000	-	.	gene_id "MSTRG.181985"; transcript_id "MSTRG.181985.56"; exon_number "3";
chr7	StringTie	transcript	158443786	158453319	1000	-	.	gene_id "MSTRG.181985"; transcript_id "MSTRG.181985.57";
chr7	StringTie	exon	158443786	158449067	1000	-	.	gene_id "MSTRG.181985"; transcript_id "MSTRG.181985.57"; exon_number "1";
chr7	StringTie	exon	158449658	158453319	1000	-	.	gene_id "MSTRG.181985"; transcript_id "MSTRG.181985.57"; exon_number "2";
chr7	StringTie	transcript	158445066	158587850	1000	-	.	gene_id "MSTRG.181985"; transcript_id "MSTRG.181985.58";
chr7	StringTie	exon	158445066	158449067	1000	-	.	gene_id "MSTRG.181985"; transcript_id "MSTRG.181985.58"; exon_number "1";
chr7	StringTie	exon	158471308	158471379	1000	-	.	gene_id "MSTRG.181985"; transcript_id "MSTRG.181985.58"; exon_number "2";
chr7	StringTie	exon	158489735	158489785	1000	-	.	gene_id "MSTRG.181985"; transcript_id "MSTRG.181985.58"; exon_number "3";
chr7	StringTie	exon	158587558	158587850	1000	-	.	gene_id "MSTRG.181985"; transcript_id "MSTRG.181985.58"; exon_number "4";
chr7	StringTie	transcript	158448277	158587885	1000	-	.	gene_id "MSTRG.181985"; transcript_id "MSTRG.181985.59";
chr7	StringTie	exon	158448277	158449067	1000	-	.	gene_id "MSTRG.181985"; transcript_id "MSTRG.181985.59"; exon_number "1";
chr7	StringTie	exon	158470370	158470491	1000	-	.	gene_id "MSTRG.181985"; transcript_id "MSTRG.181985.59"; exon_number "2";
chr7	StringTie	exon	158471308	158471379	1000	-	.	gene_id "MSTRG.181985"; transcript_id "MSTRG.181985.59"; exon_number "3";
chr7	StringTie	exon	158489735	158489785	1000	-	.	gene_id "MSTRG.181985"; transcript_id "MSTRG.181985.59"; exon_number "4";
chr7	StringTie	exon	158587558	158587885	1000	-	.	gene_id "MSTRG.181985"; transcript_id "MSTRG.181985.59"; exon_number "5";
chr7	StringTie	transcript	157539023	158587646	1000	-	.	gene_id "MSTRG.181985"; transcript_id "MSTRG.181985.6";
chr7	StringTie	exon	157539023	157540785	1000	-	.	gene_id "MSTRG.181985"; transcript_id "MSTRG.181985.6"; exon_number "1";
chr7	StringTie	exon	157548946	157549019	1000	-	.	gene_id "MSTRG.181985"; transcript_id "MSTRG.181985.6"; exon_number "2";
chr7	StringTie	exon	157568902	157568966	1000	-	.	gene_id "MSTRG.181985"; transcript_id "MSTRG.181985.6"; exon_number "3";
chr7	StringTie	exon	157571440	157571493	1000	-	.	gene_id "MSTRG.181985"; transcript_id "MSTRG.181985.6"; exon_number "4";
chr7	StringTie	exon	157576613	157576779	1000	-	.	gene_id "MSTRG.181985"; transcript_id "MSTRG.181985.6"; exon_number "5";
chr7	StringTie	exon	157578021	157578140	1000	-	.	gene_id "MSTRG.181985"; transcript_id "MSTRG.181985.6"; exon_number "6";
chr7	StringTie	exon	157595238	157595315	1000	-	.	gene_id "MSTRG.181985"; transcript_id "MSTRG.181985.6"; exon_number "7";
chr7	StringTie	exon	157604002	157604075	1000	-	.	gene_id "MSTRG.181985"; transcript_id "MSTRG.181985.6"; exon_number "8";
chr7	StringTie	exon	157621362	157621509	1000	-	.	gene_id "MSTRG.181985"; transcript_id "MSTRG.181985.6"; exon_number "9";
chr7	StringTie	exon	157656357	157656551	1000	-	.	gene_id "MSTRG.181985"; transcript_id "MSTRG.181985.6"; exon_number "10";
chr7	StringTie	exon	157682725	157682937	1000	-	.	gene_id "MSTRG.181985"; transcript_id "MSTRG.181985.6"; exon_number "11";
chr7	StringTie	exon	157898673	157898737	1000	-	.	gene_id "MSTRG.181985"; transcript_id "MSTRG.181985.6"; exon_number "12";
chr7	StringTie	exon	158081298	158081377	1000	-	.	gene_id "MSTRG.181985"; transcript_id "MSTRG.181985.6"; exon_number "13";
chr7	StringTie	exon	158110829	158110915	1000	-	.	gene_id "MSTRG.181985"; transcript_id "MSTRG.181985.6"; exon_number "14";
chr7	StringTie	exon	158133677	158134059	1000	-	.	gene_id "MSTRG.181985"; transcript_id "MSTRG.181985.6"; exon_number "15";
chr7	StringTie	exon	158136655	158136695	1000	-	.	gene_id "MSTRG.181985"; transcript_id "MSTRG.181985.6"; exon_number "16";
chr7	StringTie	exon	158166931	158167291	1000	-	.	gene_id "MSTRG.181985"; transcript_id "MSTRG.181985.6"; exon_number "17";
chr7	StringTie	exon	158192327	158192495	1000	-	.	gene_id "MSTRG.181985"; transcript_id "MSTRG.181985.6"; exon_number "18";
chr7	StringTie	exon	158205171	158205273	1000	-	.	gene_id "MSTRG.181985"; transcript_id "MSTRG.181985.6"; exon_number "19";
chr7	StringTie	exon	158316819	158316932	1000	-	.	gene_id "MSTRG.181985"; transcript_id "MSTRG.181985.6"; exon_number "20";
chr7	StringTie	exon	158587558	158587646	1000	-	.	gene_id "MSTRG.181985"; transcript_id "MSTRG.181985.6"; exon_number "21";
chr7	StringTie	transcript	157539027	157621966	1000	-	.	gene_id "MSTRG.181985"; transcript_id "MSTRG.181985.7";
chr7	StringTie	exon	157539027	157540785	1000	-	.	gene_id "MSTRG.181985"; transcript_id "MSTRG.181985.7"; exon_number "1";
chr7	StringTie	exon	157548946	157549019	1000	-	.	gene_id "MSTRG.181985"; transcript_id "MSTRG.181985.7"; exon_number "2";
chr7	StringTie	exon	157568902	157568966	1000	-	.	gene_id "MSTRG.181985"; transcript_id "MSTRG.181985.7"; exon_number "3";
chr7	StringTie	exon	157571440	157571493	1000	-	.	gene_id "MSTRG.181985"; transcript_id "MSTRG.181985.7"; exon_number "4";
chr7	StringTie	exon	157576613	157576779	1000	-	.	gene_id "MSTRG.181985"; transcript_id "MSTRG.181985.7"; exon_number "5";
chr7	StringTie	exon	157578021	157578140	1000	-	.	gene_id "MSTRG.181985"; transcript_id "MSTRG.181985.7"; exon_number "6";
chr7	StringTie	exon	157595238	157595315	1000	-	.	gene_id "MSTRG.181985"; transcript_id "MSTRG.181985.7"; exon_number "7";
chr7	StringTie	exon	157604002	157604075	1000	-	.	gene_id "MSTRG.181985"; transcript_id "MSTRG.181985.7"; exon_number "8";
chr7	StringTie	exon	157621362	157621509	1000	-	.	gene_id "MSTRG.181985"; transcript_id "MSTRG.181985.7"; exon_number "9";
chr7	StringTie	exon	157621766	157621966	1000	-	.	gene_id "MSTRG.181985"; transcript_id "MSTRG.181985.7"; exon_number "10";
chr7	StringTie	transcript	157539029	157691004	1000	-	.	gene_id "MSTRG.181985"; transcript_id "MSTRG.181985.8";
chr7	StringTie	exon	157539029	157540785	1000	-	.	gene_id "MSTRG.181985"; transcript_id "MSTRG.181985.8"; exon_number "1";
chr7	StringTie	exon	157548946	157549019	1000	-	.	gene_id "MSTRG.181985"; transcript_id "MSTRG.181985.8"; exon_number "2";
chr7	StringTie	exon	157568902	157568966	1000	-	.	gene_id "MSTRG.181985"; transcript_id "MSTRG.181985.8"; exon_number "3";
chr7	StringTie	exon	157571440	157571493	1000	-	.	gene_id "MSTRG.181985"; transcript_id "MSTRG.181985.8"; exon_number "4";
chr7	StringTie	exon	157576613	157576779	1000	-	.	gene_id "MSTRG.181985"; transcript_id "MSTRG.181985.8"; exon_number "5";
chr7	StringTie	exon	157578021	157578140	1000	-	.	gene_id "MSTRG.181985"; transcript_id "MSTRG.181985.8"; exon_number "6";
chr7	StringTie	exon	157595238	157595315	1000	-	.	gene_id "MSTRG.181985"; transcript_id "MSTRG.181985.8"; exon_number "7";
chr7	StringTie	exon	157604002	157604075	1000	-	.	gene_id "MSTRG.181985"; transcript_id "MSTRG.181985.8"; exon_number "8";
chr7	StringTie	exon	157621362	157621509	1000	-	.	gene_id "MSTRG.181985"; transcript_id "MSTRG.181985.8"; exon_number "9";
chr7	StringTie	exon	157656357	157656551	1000	-	.	gene_id "MSTRG.181985"; transcript_id "MSTRG.181985.8"; exon_number "10";
chr7	StringTie	exon	157682725	157682937	1000	-	.	gene_id "MSTRG.181985"; transcript_id "MSTRG.181985.8"; exon_number "11";
chr7	StringTie	exon	157690552	157691004	1000	-	.	gene_id "MSTRG.181985"; transcript_id "MSTRG.181985.8"; exon_number "12";
chr7	StringTie	transcript	157539029	157690898	1000	-	.	gene_id "MSTRG.181985"; transcript_id "MSTRG.181985.9";
chr7	StringTie	exon	157539029	157540785	1000	-	.	gene_id "MSTRG.181985"; transcript_id "MSTRG.181985.9"; exon_number "1";
chr7	StringTie	exon	157548946	157549019	1000	-	.	gene_id "MSTRG.181985"; transcript_id "MSTRG.181985.9"; exon_number "2";
chr7	StringTie	exon	157568902	157568966	1000	-	.	gene_id "MSTRG.181985"; transcript_id "MSTRG.181985.9"; exon_number "3";
chr7	StringTie	exon	157571440	157571493	1000	-	.	gene_id "MSTRG.181985"; transcript_id "MSTRG.181985.9"; exon_number "4";
chr7	StringTie	exon	157576613	157576779	1000	-	.	gene_id "MSTRG.181985"; transcript_id "MSTRG.181985.9"; exon_number "5";
chr7	StringTie	exon	157578021	157578140	1000	-	.	gene_id "MSTRG.181985"; transcript_id "MSTRG.181985.9"; exon_number "6";
chr7	StringTie	exon	157587608	157595315	1000	-	.	gene_id "MSTRG.181985"; transcript_id "MSTRG.181985.9"; exon_number "7";
chr7	StringTie	exon	157604002	157604075	1000	-	.	gene_id "MSTRG.181985"; transcript_id "MSTRG.181985.9"; exon_number "8";
chr7	StringTie	exon	157621362	157621509	1000	-	.	gene_id "MSTRG.181985"; transcript_id "MSTRG.181985.9"; exon_number "9";
chr7	StringTie	exon	157656357	157656551	1000	-	.	gene_id "MSTRG.181985"; transcript_id "MSTRG.181985.9"; exon_number "10";
chr7	StringTie	exon	157682725	157682937	1000	-	.	gene_id "MSTRG.181985"; transcript_id "MSTRG.181985.9"; exon_number "11";
chr7	StringTie	exon	157685940	157690898	1000	-	.	gene_id "MSTRG.181985"; transcript_id "MSTRG.181985.9"; exon_number "12";
chr7	StringTie	transcript	157539408	157540761	1000	+	.	gene_id "MSTRG.181986"; transcript_id "MSTRG.181986.1";
chr7	StringTie	exon	157539408	157539640	1000	+	.	gene_id "MSTRG.181986"; transcript_id "MSTRG.181986.1"; exon_number "1";
chr7	StringTie	exon	157539689	157540072	1000	+	.	gene_id "MSTRG.181986"; transcript_id "MSTRG.181986.1"; exon_number "2";
chr7	StringTie	exon	157540697	157540761	1000	+	.	gene_id "MSTRG.181986"; transcript_id "MSTRG.181986.1"; exon_number "3";
chr7	StringTie	transcript	157539516	157540415	1000	+	.	gene_id "MSTRG.181986"; transcript_id "MSTRG.181986.2";
chr7	StringTie	exon	157539516	157540066	1000	+	.	gene_id "MSTRG.181986"; transcript_id "MSTRG.181986.2"; exon_number "1";
chr7	StringTie	exon	157540114	157540415	1000	+	.	gene_id "MSTRG.181986"; transcript_id "MSTRG.181986.2"; exon_number "2";
chr7	StringTie	transcript	157574336	157574422	1000	-	.	gene_id "MSTRG.181987"; transcript_id "ENST00000385225"; gene_name "MIR153-2"; ref_gene_id "ENSG00000207960";
chr7	StringTie	exon	157574336	157574422	1000	-	.	gene_id "MSTRG.181987"; transcript_id "ENST00000385225"; exon_number "1"; gene_name "MIR153-2"; ref_gene_id "ENSG00000207960";
chr7	StringTie	transcript	157576689	157583984	1000	+	.	gene_id "MSTRG.181988"; transcript_id "MSTRG.181988.1";
chr7	StringTie	exon	157576689	157576914	1000	+	.	gene_id "MSTRG.181988"; transcript_id "MSTRG.181988.1"; exon_number "1";
chr7	StringTie	exon	157581720	157583984	1000	+	.	gene_id "MSTRG.181988"; transcript_id "MSTRG.181988.1"; exon_number "2";
chr7	StringTie	transcript	157614023	157618765	1000	+	.	gene_id "MSTRG.181989"; transcript_id "ENST00000409610"; gene_name "AC005481.5"; ref_gene_id "ENSG00000222012";
chr7	StringTie	exon	157614023	157614101	1000	+	.	gene_id "MSTRG.181989"; transcript_id "ENST00000409610"; exon_number "1"; gene_name "AC005481.5"; ref_gene_id "ENSG00000222012";
chr7	StringTie	exon	157615389	157618765	1000	+	.	gene_id "MSTRG.181989"; transcript_id "ENST00000409610"; exon_number "2"; gene_name "AC005481.5"; ref_gene_id "ENSG00000222012";
chr10	StringTie	transcript	2071845	2081097	1000	+	.	gene_id "MSTRG.18199"; transcript_id "ENST00000435539"; gene_name "RP11-69C17.2"; ref_gene_id "ENSG00000226694";
chr10	StringTie	exon	2071845	2071975	1000	+	.	gene_id "MSTRG.18199"; transcript_id "ENST00000435539"; exon_number "1"; gene_name "RP11-69C17.2"; ref_gene_id "ENSG00000226694";
chr10	StringTie	exon	2080797	2081097	1000	+	.	gene_id "MSTRG.18199"; transcript_id "ENST00000435539"; exon_number "2"; gene_name "RP11-69C17.2"; ref_gene_id "ENSG00000226694";
chr7	StringTie	transcript	157656242	157656542	1000	+	.	gene_id "MSTRG.181990"; transcript_id "MSTRG.181990.1";
chr7	StringTie	exon	157656242	157656420	1000	+	.	gene_id "MSTRG.181990"; transcript_id "MSTRG.181990.1"; exon_number "1";
chr7	StringTie	exon	157656475	157656542	1000	+	.	gene_id "MSTRG.181990"; transcript_id "MSTRG.181990.1"; exon_number "2";
chr7	StringTie	transcript	157739010	157740456	1000	-	.	gene_id "MSTRG.181991"; transcript_id "ENST00000448541"; gene_name "AC006003.3"; ref_gene_id "ENSG00000231515";
chr7	StringTie	exon	157739010	157739451	1000	-	.	gene_id "MSTRG.181991"; transcript_id "ENST00000448541"; exon_number "1"; gene_name "AC006003.3"; ref_gene_id "ENSG00000231515";
chr7	StringTie	exon	157740286	157740456	1000	-	.	gene_id "MSTRG.181991"; transcript_id "ENST00000448541"; exon_number "2"; gene_name "AC006003.3"; ref_gene_id "ENSG00000231515";
chr7	StringTie	transcript	157854608	157857582	1000	+	.	gene_id "MSTRG.181992"; transcript_id "ENST00000434059"; gene_name "AC011899.9"; ref_gene_id "ENSG00000233038";
chr7	StringTie	exon	157854608	157854875	1000	+	.	gene_id "MSTRG.181992"; transcript_id "ENST00000434059"; exon_number "1"; gene_name "AC011899.9"; ref_gene_id "ENSG00000233038";
chr7	StringTie	exon	157857290	157857582	1000	+	.	gene_id "MSTRG.181992"; transcript_id "ENST00000434059"; exon_number "2"; gene_name "AC011899.9"; ref_gene_id "ENSG00000233038";
chr7	StringTie	transcript	157854529	157857852	1000	+	.	gene_id "MSTRG.181992"; transcript_id "ENST00000436151"; gene_name "AC011899.9"; ref_gene_id "ENSG00000233038";
chr7	StringTie	exon	157854529	157854875	1000	+	.	gene_id "MSTRG.181992"; transcript_id "ENST00000436151"; exon_number "1"; gene_name "AC011899.9"; ref_gene_id "ENSG00000233038";
chr7	StringTie	exon	157855927	157856130	1000	+	.	gene_id "MSTRG.181992"; transcript_id "ENST00000436151"; exon_number "2"; gene_name "AC011899.9"; ref_gene_id "ENSG00000233038";
chr7	StringTie	exon	157857290	157857852	1000	+	.	gene_id "MSTRG.181992"; transcript_id "ENST00000436151"; exon_number "3"; gene_name "AC011899.9"; ref_gene_id "ENSG00000233038";
chr7	StringTie	transcript	157854585	157866092	1000	+	.	gene_id "MSTRG.181992"; transcript_id "ENST00000438047"; gene_name "AC011899.9"; ref_gene_id "ENSG00000233038";
chr7	StringTie	exon	157854585	157854875	1000	+	.	gene_id "MSTRG.181992"; transcript_id "ENST00000438047"; exon_number "1"; gene_name "AC011899.9"; ref_gene_id "ENSG00000233038";
chr7	StringTie	exon	157855927	157856130	1000	+	.	gene_id "MSTRG.181992"; transcript_id "ENST00000438047"; exon_number "2"; gene_name "AC011899.9"; ref_gene_id "ENSG00000233038";
chr7	StringTie	exon	157857290	157857548	1000	+	.	gene_id "MSTRG.181992"; transcript_id "ENST00000438047"; exon_number "3"; gene_name "AC011899.9"; ref_gene_id "ENSG00000233038";
chr7	StringTie	exon	157862545	157866092	1000	+	.	gene_id "MSTRG.181992"; transcript_id "ENST00000438047"; exon_number "4"; gene_name "AC011899.9"; ref_gene_id "ENSG00000233038";
chr7	StringTie	transcript	157854800	157863011	1000	+	.	gene_id "MSTRG.181992"; transcript_id "ENST00000443338"; gene_name "AC011899.9"; ref_gene_id "ENSG00000233038";
chr7	StringTie	exon	157854800	157854875	1000	+	.	gene_id "MSTRG.181992"; transcript_id "ENST00000443338"; exon_number "1"; gene_name "AC011899.9"; ref_gene_id "ENSG00000233038";
chr7	StringTie	exon	157862545	157863011	1000	+	.	gene_id "MSTRG.181992"; transcript_id "ENST00000443338"; exon_number "2"; gene_name "AC011899.9"; ref_gene_id "ENSG00000233038";
chr7	StringTie	transcript	157868538	157869154	1000	+	.	gene_id "MSTRG.181992"; transcript_id "ENST00000608596"; gene_name "RP11-452C13.1"; ref_gene_id "ENSG00000272839";
chr7	StringTie	exon	157868538	157869154	1000	+	.	gene_id "MSTRG.181992"; transcript_id "ENST00000608596"; exon_number "1"; gene_name "RP11-452C13.1"; ref_gene_id "ENSG00000272839";
chr7	StringTie	transcript	157854449	157869154	1000	+	.	gene_id "MSTRG.181992"; transcript_id "MSTRG.181992.1";
chr7	StringTie	exon	157854449	157854875	1000	+	.	gene_id "MSTRG.181992"; transcript_id "MSTRG.181992.1"; exon_number "1";
chr7	StringTie	exon	157855927	157856130	1000	+	.	gene_id "MSTRG.181992"; transcript_id "MSTRG.181992.1"; exon_number "2";
chr7	StringTie	exon	157857290	157860496	1000	+	.	gene_id "MSTRG.181992"; transcript_id "MSTRG.181992.1"; exon_number "3";
chr7	StringTie	exon	157862545	157869154	1000	+	.	gene_id "MSTRG.181992"; transcript_id "MSTRG.181992.1"; exon_number "4";
chr7	StringTie	transcript	157854512	157866727	1000	+	.	gene_id "MSTRG.181992"; transcript_id "MSTRG.181992.2";
chr7	StringTie	exon	157854512	157854875	1000	+	.	gene_id "MSTRG.181992"; transcript_id "MSTRG.181992.2"; exon_number "1";
chr7	StringTie	exon	157855927	157856130	1000	+	.	gene_id "MSTRG.181992"; transcript_id "MSTRG.181992.2"; exon_number "2";
chr7	StringTie	exon	157862545	157866727	1000	+	.	gene_id "MSTRG.181992"; transcript_id "MSTRG.181992.2"; exon_number "3";
chr7	StringTie	transcript	158027373	158031128	1000	+	.	gene_id "MSTRG.181993"; transcript_id "ENST00000436489"; gene_name "AC011899.10"; ref_gene_id "ENSG00000231980";
chr7	StringTie	exon	158027373	158027476	1000	+	.	gene_id "MSTRG.181993"; transcript_id "ENST00000436489"; exon_number "1"; gene_name "AC011899.10"; ref_gene_id "ENSG00000231980";
chr7	StringTie	exon	158027633	158031128	1000	+	.	gene_id "MSTRG.181993"; transcript_id "ENST00000436489"; exon_number "2"; gene_name "AC011899.10"; ref_gene_id "ENSG00000231980";
chr7	StringTie	transcript	158060883	158072324	1000	+	.	gene_id "MSTRG.181994"; transcript_id "MSTRG.181994.1";
chr7	StringTie	exon	158060883	158071360	1000	+	.	gene_id "MSTRG.181994"; transcript_id "MSTRG.181994.1"; exon_number "1";
chr7	StringTie	exon	158072071	158072324	1000	+	.	gene_id "MSTRG.181994"; transcript_id "MSTRG.181994.1"; exon_number "2";
chr7	StringTie	transcript	158138289	158167292	1000	+	.	gene_id "MSTRG.181995"; transcript_id "MSTRG.181995.1";
chr7	StringTie	exon	158138289	158138447	1000	+	.	gene_id "MSTRG.181995"; transcript_id "MSTRG.181995.1"; exon_number "1";
chr7	StringTie	exon	158167055	158167292	1000	+	.	gene_id "MSTRG.181995"; transcript_id "MSTRG.181995.1"; exon_number "2";
chr7	StringTie	transcript	158388887	158391527	1000	-	.	gene_id "MSTRG.181996"; transcript_id "MSTRG.181996.1";
chr7	StringTie	exon	158388887	158391124	1000	-	.	gene_id "MSTRG.181996"; transcript_id "MSTRG.181996.1"; exon_number "1";
chr7	StringTie	exon	158391404	158391527	1000	-	.	gene_id "MSTRG.181996"; transcript_id "MSTRG.181996.1"; exon_number "2";
chr7	StringTie	transcript	158396832	158403473	1000	-	.	gene_id "MSTRG.181997"; transcript_id "MSTRG.181997.1";
chr7	StringTie	exon	158396832	158399345	1000	-	.	gene_id "MSTRG.181997"; transcript_id "MSTRG.181997.1"; exon_number "1";
chr7	StringTie	exon	158403341	158403473	1000	-	.	gene_id "MSTRG.181997"; transcript_id "MSTRG.181997.1"; exon_number "2";
chr7	StringTie	transcript	158427495	158462092	1000	-	.	gene_id "MSTRG.181998"; transcript_id "MSTRG.181998.1";
chr7	StringTie	exon	158427495	158436758	1000	-	.	gene_id "MSTRG.181998"; transcript_id "MSTRG.181998.1"; exon_number "1";
chr7	StringTie	exon	158461941	158462092	1000	-	.	gene_id "MSTRG.181998"; transcript_id "MSTRG.181998.1"; exon_number "2";
chr7	StringTie	transcript	158432818	158437612	1000	-	.	gene_id "MSTRG.181998"; transcript_id "MSTRG.181998.2";
chr7	StringTie	exon	158432818	158436758	1000	-	.	gene_id "MSTRG.181998"; transcript_id "MSTRG.181998.2"; exon_number "1";
chr7	StringTie	exon	158437511	158437612	1000	-	.	gene_id "MSTRG.181998"; transcript_id "MSTRG.181998.2"; exon_number "2";
chr7	StringTie	transcript	158433034	158453914	1000	+	.	gene_id "MSTRG.181999"; transcript_id "MSTRG.181999.1";
chr7	StringTie	exon	158433034	158433206	1000	+	.	gene_id "MSTRG.181999"; transcript_id "MSTRG.181999.1"; exon_number "1";
chr7	StringTie	exon	158433509	158433573	1000	+	.	gene_id "MSTRG.181999"; transcript_id "MSTRG.181999.1"; exon_number "2";
chr7	StringTie	exon	158442443	158442541	1000	+	.	gene_id "MSTRG.181999"; transcript_id "MSTRG.181999.1"; exon_number "3";
chr7	StringTie	exon	158443150	158443349	1000	+	.	gene_id "MSTRG.181999"; transcript_id "MSTRG.181999.1"; exon_number "4";
chr7	StringTie	exon	158444244	158445549	1000	+	.	gene_id "MSTRG.181999"; transcript_id "MSTRG.181999.1"; exon_number "5";
chr7	StringTie	exon	158445779	158453914	1000	+	.	gene_id "MSTRG.181999"; transcript_id "MSTRG.181999.1"; exon_number "6";
chr7	StringTie	transcript	158433317	158453914	1000	+	.	gene_id "MSTRG.181999"; transcript_id "MSTRG.181999.2";
chr7	StringTie	exon	158433317	158433573	1000	+	.	gene_id "MSTRG.181999"; transcript_id "MSTRG.181999.2"; exon_number "1";
chr7	StringTie	exon	158443150	158443349	1000	+	.	gene_id "MSTRG.181999"; transcript_id "MSTRG.181999.2"; exon_number "2";
chr7	StringTie	exon	158444244	158453914	1000	+	.	gene_id "MSTRG.181999"; transcript_id "MSTRG.181999.2"; exon_number "3";
chr7	StringTie	transcript	158433322	158462201	1000	+	.	gene_id "MSTRG.181999"; transcript_id "MSTRG.181999.3";
chr7	StringTie	exon	158433322	158433573	1000	+	.	gene_id "MSTRG.181999"; transcript_id "MSTRG.181999.3"; exon_number "1";
chr7	StringTie	exon	158442443	158442541	1000	+	.	gene_id "MSTRG.181999"; transcript_id "MSTRG.181999.3"; exon_number "2";
chr7	StringTie	exon	158443150	158443349	1000	+	.	gene_id "MSTRG.181999"; transcript_id "MSTRG.181999.3"; exon_number "3";
chr7	StringTie	exon	158444244	158444300	1000	+	.	gene_id "MSTRG.181999"; transcript_id "MSTRG.181999.3"; exon_number "4";
chr7	StringTie	exon	158445380	158445549	1000	+	.	gene_id "MSTRG.181999"; transcript_id "MSTRG.181999.3"; exon_number "5";
chr7	StringTie	exon	158445779	158462201	1000	+	.	gene_id "MSTRG.181999"; transcript_id "MSTRG.181999.3"; exon_number "6";
chr7	StringTie	transcript	158433327	158455986	1000	+	.	gene_id "MSTRG.181999"; transcript_id "MSTRG.181999.4";
chr7	StringTie	exon	158433327	158442541	1000	+	.	gene_id "MSTRG.181999"; transcript_id "MSTRG.181999.4"; exon_number "1";
chr7	StringTie	exon	158443150	158443349	1000	+	.	gene_id "MSTRG.181999"; transcript_id "MSTRG.181999.4"; exon_number "2";
chr7	StringTie	exon	158444244	158444300	1000	+	.	gene_id "MSTRG.181999"; transcript_id "MSTRG.181999.4"; exon_number "3";
chr7	StringTie	exon	158445380	158445524	1000	+	.	gene_id "MSTRG.181999"; transcript_id "MSTRG.181999.4"; exon_number "4";
chr7	StringTie	exon	158445779	158448271	1000	+	.	gene_id "MSTRG.181999"; transcript_id "MSTRG.181999.4"; exon_number "5";
chr7	StringTie	exon	158450495	158455986	1000	+	.	gene_id "MSTRG.181999"; transcript_id "MSTRG.181999.4"; exon_number "6";
chr7	StringTie	transcript	158433329	158462201	1000	+	.	gene_id "MSTRG.181999"; transcript_id "MSTRG.181999.5";
chr7	StringTie	exon	158433329	158433573	1000	+	.	gene_id "MSTRG.181999"; transcript_id "MSTRG.181999.5"; exon_number "1";
chr7	StringTie	exon	158443150	158443349	1000	+	.	gene_id "MSTRG.181999"; transcript_id "MSTRG.181999.5"; exon_number "2";
chr7	StringTie	exon	158444244	158444300	1000	+	.	gene_id "MSTRG.181999"; transcript_id "MSTRG.181999.5"; exon_number "3";
chr7	StringTie	exon	158445380	158445524	1000	+	.	gene_id "MSTRG.181999"; transcript_id "MSTRG.181999.5"; exon_number "4";
chr7	StringTie	exon	158445779	158446068	1000	+	.	gene_id "MSTRG.181999"; transcript_id "MSTRG.181999.5"; exon_number "5";
chr7	StringTie	exon	158446356	158448271	1000	+	.	gene_id "MSTRG.181999"; transcript_id "MSTRG.181999.5"; exon_number "6";
chr7	StringTie	exon	158450495	158462201	1000	+	.	gene_id "MSTRG.181999"; transcript_id "MSTRG.181999.5"; exon_number "7";
chr7	StringTie	transcript	158433360	158453914	1000	+	.	gene_id "MSTRG.181999"; transcript_id "MSTRG.181999.6";
chr7	StringTie	exon	158433360	158433573	1000	+	.	gene_id "MSTRG.181999"; transcript_id "MSTRG.181999.6"; exon_number "1";
chr7	StringTie	exon	158442443	158442541	1000	+	.	gene_id "MSTRG.181999"; transcript_id "MSTRG.181999.6"; exon_number "2";
chr7	StringTie	exon	158443150	158443349	1000	+	.	gene_id "MSTRG.181999"; transcript_id "MSTRG.181999.6"; exon_number "3";
chr7	StringTie	exon	158444244	158444300	1000	+	.	gene_id "MSTRG.181999"; transcript_id "MSTRG.181999.6"; exon_number "4";
chr7	StringTie	exon	158445380	158453914	1000	+	.	gene_id "MSTRG.181999"; transcript_id "MSTRG.181999.6"; exon_number "5";
chr7	StringTie	transcript	158439787	158452332	1000	+	.	gene_id "MSTRG.181999"; transcript_id "MSTRG.181999.7";
chr7	StringTie	exon	158439787	158442541	1000	+	.	gene_id "MSTRG.181999"; transcript_id "MSTRG.181999.7"; exon_number "1";
chr7	StringTie	exon	158443150	158443349	1000	+	.	gene_id "MSTRG.181999"; transcript_id "MSTRG.181999.7"; exon_number "2";
chr7	StringTie	exon	158444244	158444300	1000	+	.	gene_id "MSTRG.181999"; transcript_id "MSTRG.181999.7"; exon_number "3";
chr7	StringTie	exon	158445380	158445549	1000	+	.	gene_id "MSTRG.181999"; transcript_id "MSTRG.181999.7"; exon_number "4";
chr7	StringTie	exon	158445779	158446068	1000	+	.	gene_id "MSTRG.181999"; transcript_id "MSTRG.181999.7"; exon_number "5";
chr7	StringTie	exon	158446356	158448271	1000	+	.	gene_id "MSTRG.181999"; transcript_id "MSTRG.181999.7"; exon_number "6";
chr7	StringTie	exon	158450495	158452332	1000	+	.	gene_id "MSTRG.181999"; transcript_id "MSTRG.181999.7"; exon_number "7";
chr7	StringTie	transcript	158440879	158451368	1000	+	.	gene_id "MSTRG.181999"; transcript_id "MSTRG.181999.8";
chr7	StringTie	exon	158440879	158442541	1000	+	.	gene_id "MSTRG.181999"; transcript_id "MSTRG.181999.8"; exon_number "1";
chr7	StringTie	exon	158443150	158443349	1000	+	.	gene_id "MSTRG.181999"; transcript_id "MSTRG.181999.8"; exon_number "2";
chr7	StringTie	exon	158444244	158444300	1000	+	.	gene_id "MSTRG.181999"; transcript_id "MSTRG.181999.8"; exon_number "3";
chr7	StringTie	exon	158445380	158445549	1000	+	.	gene_id "MSTRG.181999"; transcript_id "MSTRG.181999.8"; exon_number "4";
chr7	StringTie	exon	158445779	158448271	1000	+	.	gene_id "MSTRG.181999"; transcript_id "MSTRG.181999.8"; exon_number "5";
chr7	StringTie	exon	158448985	158451368	1000	+	.	gene_id "MSTRG.181999"; transcript_id "MSTRG.181999.8"; exon_number "6";
chr1	StringTie	transcript	4077221	4079664	1000	+	.	gene_id "MSTRG.182"; transcript_id "MSTRG.182.1";
chr1	StringTie	exon	4077221	4079664	1000	+	.	gene_id "MSTRG.182"; transcript_id "MSTRG.182.1"; exon_number "1";
chr1	StringTie	transcript	23750890	23751596	1000	-	.	gene_id "MSTRG.1820"; transcript_id "MSTRG.1820.1";
chr1	StringTie	exon	23750890	23750949	1000	-	.	gene_id "MSTRG.1820"; transcript_id "MSTRG.1820.1"; exon_number "1";
chr1	StringTie	exon	23751003	23751255	1000	-	.	gene_id "MSTRG.1820"; transcript_id "MSTRG.1820.1"; exon_number "2";
chr1	StringTie	exon	23751376	23751596	1000	-	.	gene_id "MSTRG.1820"; transcript_id "MSTRG.1820.1"; exon_number "3";
chr10	StringTie	transcript	2072214	2073814	1000	+	.	gene_id "MSTRG.18200"; transcript_id "MSTRG.18200.1";
chr10	StringTie	exon	2072214	2073814	1000	+	.	gene_id "MSTRG.18200"; transcript_id "MSTRG.18200.1"; exon_number "1";
chr7	StringTie	transcript	158532718	158532813	1000	-	.	gene_id "MSTRG.182000"; transcript_id "ENST00000384905"; gene_name "MIR595"; ref_gene_id "ENSG00000207637";
chr7	StringTie	exon	158532718	158532813	1000	-	.	gene_id "MSTRG.182000"; transcript_id "ENST00000384905"; exon_number "1"; gene_name "MIR595"; ref_gene_id "ENSG00000207637";
chr7	StringTie	transcript	158537495	158539879	1000	+	.	gene_id "MSTRG.182001"; transcript_id "ENST00000448698"; gene_name "AC078942.1"; ref_gene_id "ENSG00000225365";
chr7	StringTie	exon	158537495	158537614	1000	+	.	gene_id "MSTRG.182001"; transcript_id "ENST00000448698"; exon_number "1"; gene_name "AC078942.1"; ref_gene_id "ENSG00000225365";
chr7	StringTie	exon	158539411	158539879	1000	+	.	gene_id "MSTRG.182001"; transcript_id "ENST00000448698"; exon_number "2"; gene_name "AC078942.1"; ref_gene_id "ENSG00000225365";
chr7	StringTie	transcript	158590629	158591120	1000	+	.	gene_id "MSTRG.182002"; transcript_id "ENST00000415652"; gene_name "LINC01022"; ref_gene_id "ENSG00000232715";
chr7	StringTie	exon	158590629	158590807	1000	+	.	gene_id "MSTRG.182002"; transcript_id "ENST00000415652"; exon_number "1"; gene_name "LINC01022"; ref_gene_id "ENSG00000232715";
chr7	StringTie	exon	158590906	158591120	1000	+	.	gene_id "MSTRG.182002"; transcript_id "ENST00000415652"; exon_number "2"; gene_name "LINC01022"; ref_gene_id "ENSG00000232715";
chr7	StringTie	transcript	158591616	158591696	1000	+	.	gene_id "MSTRG.182002"; transcript_id "ENST00000582433"; gene_name "MIR5707"; ref_gene_id "ENSG00000265598";
chr7	StringTie	exon	158591616	158591696	1000	+	.	gene_id "MSTRG.182002"; transcript_id "ENST00000582433"; exon_number "1"; gene_name "MIR5707"; ref_gene_id "ENSG00000265598";
chr7	StringTie	transcript	158588099	158591876	1000	+	.	gene_id "MSTRG.182002"; transcript_id "MSTRG.182002.1";
chr7	StringTie	exon	158588099	158590231	1000	+	.	gene_id "MSTRG.182002"; transcript_id "MSTRG.182002.1"; exon_number "1";
chr7	StringTie	exon	158590592	158591876	1000	+	.	gene_id "MSTRG.182002"; transcript_id "MSTRG.182002.1"; exon_number "2";
chr7	StringTie	transcript	158589722	158591960	1000	+	.	gene_id "MSTRG.182002"; transcript_id "MSTRG.182002.2";
chr7	StringTie	exon	158589722	158590316	1000	+	.	gene_id "MSTRG.182002"; transcript_id "MSTRG.182002.2"; exon_number "1";
chr7	StringTie	exon	158590592	158591960	1000	+	.	gene_id "MSTRG.182002"; transcript_id "MSTRG.182002.2"; exon_number "2";
chr7	StringTie	transcript	158593967	158595605	1000	.	.	gene_id "MSTRG.182003"; transcript_id "MSTRG.182003.1";
chr7	StringTie	exon	158593967	158595605	1000	.	.	gene_id "MSTRG.182003"; transcript_id "MSTRG.182003.1"; exon_number "1";
chr7	StringTie	transcript	158596290	158596502	1000	.	.	gene_id "MSTRG.182004"; transcript_id "MSTRG.182004.1";
chr7	StringTie	exon	158596290	158596502	1000	.	.	gene_id "MSTRG.182004"; transcript_id "MSTRG.182004.1"; exon_number "1";
chr7	StringTie	transcript	158596782	158597069	1000	.	.	gene_id "MSTRG.182005"; transcript_id "MSTRG.182005.1";
chr7	StringTie	exon	158596782	158597069	1000	.	.	gene_id "MSTRG.182005"; transcript_id "MSTRG.182005.1"; exon_number "1";
chr7	StringTie	transcript	158597910	158599076	1000	.	.	gene_id "MSTRG.182006"; transcript_id "MSTRG.182006.1";
chr7	StringTie	exon	158597910	158599076	1000	.	.	gene_id "MSTRG.182006"; transcript_id "MSTRG.182006.1"; exon_number "1";
chr7	StringTie	transcript	158631313	158704829	1000	-	.	gene_id "MSTRG.182007"; transcript_id "ENST00000356309"; gene_name "NCAPG2"; ref_gene_id "ENSG00000146918";
chr7	StringTie	exon	158631313	158631717	1000	-	.	gene_id "MSTRG.182007"; transcript_id "ENST00000356309"; exon_number "1"; gene_name "NCAPG2"; ref_gene_id "ENSG00000146918";
chr7	StringTie	exon	158644289	158644388	1000	-	.	gene_id "MSTRG.182007"; transcript_id "ENST00000356309"; exon_number "2"; gene_name "NCAPG2"; ref_gene_id "ENSG00000146918";
chr7	StringTie	exon	158645519	158645619	1000	-	.	gene_id "MSTRG.182007"; transcript_id "ENST00000356309"; exon_number "3"; gene_name "NCAPG2"; ref_gene_id "ENSG00000146918";
chr7	StringTie	exon	158646460	158646563	1000	-	.	gene_id "MSTRG.182007"; transcript_id "ENST00000356309"; exon_number "4"; gene_name "NCAPG2"; ref_gene_id "ENSG00000146918";
chr7	StringTie	exon	158650832	158650972	1000	-	.	gene_id "MSTRG.182007"; transcript_id "ENST00000356309"; exon_number "5"; gene_name "NCAPG2"; ref_gene_id "ENSG00000146918";
chr7	StringTie	exon	158652293	158652480	1000	-	.	gene_id "MSTRG.182007"; transcript_id "ENST00000356309"; exon_number "6"; gene_name "NCAPG2"; ref_gene_id "ENSG00000146918";
chr7	StringTie	exon	158654595	158654694	1000	-	.	gene_id "MSTRG.182007"; transcript_id "ENST00000356309"; exon_number "7"; gene_name "NCAPG2"; ref_gene_id "ENSG00000146918";
chr7	StringTie	exon	158655118	158655258	1000	-	.	gene_id "MSTRG.182007"; transcript_id "ENST00000356309"; exon_number "8"; gene_name "NCAPG2"; ref_gene_id "ENSG00000146918";
chr7	StringTie	exon	158655339	158655455	1000	-	.	gene_id "MSTRG.182007"; transcript_id "ENST00000356309"; exon_number "9"; gene_name "NCAPG2"; ref_gene_id "ENSG00000146918";
chr7	StringTie	exon	158656260	158656433	1000	-	.	gene_id "MSTRG.182007"; transcript_id "ENST00000356309"; exon_number "10"; gene_name "NCAPG2"; ref_gene_id "ENSG00000146918";
chr7	StringTie	exon	158656552	158656705	1000	-	.	gene_id "MSTRG.182007"; transcript_id "ENST00000356309"; exon_number "11"; gene_name "NCAPG2"; ref_gene_id "ENSG00000146918";
chr7	StringTie	exon	158658338	158658408	1000	-	.	gene_id "MSTRG.182007"; transcript_id "ENST00000356309"; exon_number "12"; gene_name "NCAPG2"; ref_gene_id "ENSG00000146918";
chr7	StringTie	exon	158662194	158662367	1000	-	.	gene_id "MSTRG.182007"; transcript_id "ENST00000356309"; exon_number "13"; gene_name "NCAPG2"; ref_gene_id "ENSG00000146918";
chr7	StringTie	exon	158664184	158664296	1000	-	.	gene_id "MSTRG.182007"; transcript_id "ENST00000356309"; exon_number "14"; gene_name "NCAPG2"; ref_gene_id "ENSG00000146918";
chr7	StringTie	exon	158664528	158664750	1000	-	.	gene_id "MSTRG.182007"; transcript_id "ENST00000356309"; exon_number "15"; gene_name "NCAPG2"; ref_gene_id "ENSG00000146918";
chr7	StringTie	exon	158671514	158671666	1000	-	.	gene_id "MSTRG.182007"; transcript_id "ENST00000356309"; exon_number "16"; gene_name "NCAPG2"; ref_gene_id "ENSG00000146918";
chr7	StringTie	exon	158675477	158675656	1000	-	.	gene_id "MSTRG.182007"; transcript_id "ENST00000356309"; exon_number "17"; gene_name "NCAPG2"; ref_gene_id "ENSG00000146918";
chr7	StringTie	exon	158679960	158680085	1000	-	.	gene_id "MSTRG.182007"; transcript_id "ENST00000356309"; exon_number "18"; gene_name "NCAPG2"; ref_gene_id "ENSG00000146918";
chr7	StringTie	exon	158680721	158680816	1000	-	.	gene_id "MSTRG.182007"; transcript_id "ENST00000356309"; exon_number "19"; gene_name "NCAPG2"; ref_gene_id "ENSG00000146918";
chr7	StringTie	exon	158683300	158683386	1000	-	.	gene_id "MSTRG.182007"; transcript_id "ENST00000356309"; exon_number "20"; gene_name "NCAPG2"; ref_gene_id "ENSG00000146918";
chr7	StringTie	exon	158686172	158686241	1000	-	.	gene_id "MSTRG.182007"; transcript_id "ENST00000356309"; exon_number "21"; gene_name "NCAPG2"; ref_gene_id "ENSG00000146918";
chr7	StringTie	exon	158687348	158687442	1000	-	.	gene_id "MSTRG.182007"; transcript_id "ENST00000356309"; exon_number "22"; gene_name "NCAPG2"; ref_gene_id "ENSG00000146918";
chr7	StringTie	exon	158689819	158689953	1000	-	.	gene_id "MSTRG.182007"; transcript_id "ENST00000356309"; exon_number "23"; gene_name "NCAPG2"; ref_gene_id "ENSG00000146918";
chr7	StringTie	exon	158690568	158690722	1000	-	.	gene_id "MSTRG.182007"; transcript_id "ENST00000356309"; exon_number "24"; gene_name "NCAPG2"; ref_gene_id "ENSG00000146918";
chr7	StringTie	exon	158692842	158692956	1000	-	.	gene_id "MSTRG.182007"; transcript_id "ENST00000356309"; exon_number "25"; gene_name "NCAPG2"; ref_gene_id "ENSG00000146918";
chr7	StringTie	exon	158693309	158693497	1000	-	.	gene_id "MSTRG.182007"; transcript_id "ENST00000356309"; exon_number "26"; gene_name "NCAPG2"; ref_gene_id "ENSG00000146918";
chr7	StringTie	exon	158701822	158701938	1000	-	.	gene_id "MSTRG.182007"; transcript_id "ENST00000356309"; exon_number "27"; gene_name "NCAPG2"; ref_gene_id "ENSG00000146918";
chr7	StringTie	exon	158704724	158704829	1000	-	.	gene_id "MSTRG.182007"; transcript_id "ENST00000356309"; exon_number "28"; gene_name "NCAPG2"; ref_gene_id "ENSG00000146918";
chr7	StringTie	transcript	158639796	158704798	1000	-	.	gene_id "MSTRG.182007"; transcript_id "ENST00000409339"; gene_name "NCAPG2"; ref_gene_id "ENSG00000146918";
chr7	StringTie	exon	158639796	158641554	1000	-	.	gene_id "MSTRG.182007"; transcript_id "ENST00000409339"; exon_number "1"; gene_name "NCAPG2"; ref_gene_id "ENSG00000146918";
chr7	StringTie	exon	158644289	158644388	1000	-	.	gene_id "MSTRG.182007"; transcript_id "ENST00000409339"; exon_number "2"; gene_name "NCAPG2"; ref_gene_id "ENSG00000146918";
chr7	StringTie	exon	158645519	158645619	1000	-	.	gene_id "MSTRG.182007"; transcript_id "ENST00000409339"; exon_number "3"; gene_name "NCAPG2"; ref_gene_id "ENSG00000146918";
chr7	StringTie	exon	158646460	158646563	1000	-	.	gene_id "MSTRG.182007"; transcript_id "ENST00000409339"; exon_number "4"; gene_name "NCAPG2"; ref_gene_id "ENSG00000146918";
chr7	StringTie	exon	158650832	158650972	1000	-	.	gene_id "MSTRG.182007"; transcript_id "ENST00000409339"; exon_number "5"; gene_name "NCAPG2"; ref_gene_id "ENSG00000146918";
chr7	StringTie	exon	158652293	158652480	1000	-	.	gene_id "MSTRG.182007"; transcript_id "ENST00000409339"; exon_number "6"; gene_name "NCAPG2"; ref_gene_id "ENSG00000146918";
chr7	StringTie	exon	158654595	158654694	1000	-	.	gene_id "MSTRG.182007"; transcript_id "ENST00000409339"; exon_number "7"; gene_name "NCAPG2"; ref_gene_id "ENSG00000146918";
chr7	StringTie	exon	158655118	158655258	1000	-	.	gene_id "MSTRG.182007"; transcript_id "ENST00000409339"; exon_number "8"; gene_name "NCAPG2"; ref_gene_id "ENSG00000146918";
chr7	StringTie	exon	158655339	158655455	1000	-	.	gene_id "MSTRG.182007"; transcript_id "ENST00000409339"; exon_number "9"; gene_name "NCAPG2"; ref_gene_id "ENSG00000146918";
chr7	StringTie	exon	158656260	158656433	1000	-	.	gene_id "MSTRG.182007"; transcript_id "ENST00000409339"; exon_number "10"; gene_name "NCAPG2"; ref_gene_id "ENSG00000146918";
chr7	StringTie	exon	158656552	158656705	1000	-	.	gene_id "MSTRG.182007"; transcript_id "ENST00000409339"; exon_number "11"; gene_name "NCAPG2"; ref_gene_id "ENSG00000146918";
chr7	StringTie	exon	158658338	158658408	1000	-	.	gene_id "MSTRG.182007"; transcript_id "ENST00000409339"; exon_number "12"; gene_name "NCAPG2"; ref_gene_id "ENSG00000146918";
chr7	StringTie	exon	158662194	158662367	1000	-	.	gene_id "MSTRG.182007"; transcript_id "ENST00000409339"; exon_number "13"; gene_name "NCAPG2"; ref_gene_id "ENSG00000146918";
chr7	StringTie	exon	158664184	158664296	1000	-	.	gene_id "MSTRG.182007"; transcript_id "ENST00000409339"; exon_number "14"; gene_name "NCAPG2"; ref_gene_id "ENSG00000146918";
chr7	StringTie	exon	158664528	158664750	1000	-	.	gene_id "MSTRG.182007"; transcript_id "ENST00000409339"; exon_number "15"; gene_name "NCAPG2"; ref_gene_id "ENSG00000146918";
chr7	StringTie	exon	158671514	158671666	1000	-	.	gene_id "MSTRG.182007"; transcript_id "ENST00000409339"; exon_number "16"; gene_name "NCAPG2"; ref_gene_id "ENSG00000146918";
chr7	StringTie	exon	158675477	158675656	1000	-	.	gene_id "MSTRG.182007"; transcript_id "ENST00000409339"; exon_number "17"; gene_name "NCAPG2"; ref_gene_id "ENSG00000146918";
chr7	StringTie	exon	158679960	158680085	1000	-	.	gene_id "MSTRG.182007"; transcript_id "ENST00000409339"; exon_number "18"; gene_name "NCAPG2"; ref_gene_id "ENSG00000146918";
chr7	StringTie	exon	158680721	158680816	1000	-	.	gene_id "MSTRG.182007"; transcript_id "ENST00000409339"; exon_number "19"; gene_name "NCAPG2"; ref_gene_id "ENSG00000146918";
chr7	StringTie	exon	158683300	158683386	1000	-	.	gene_id "MSTRG.182007"; transcript_id "ENST00000409339"; exon_number "20"; gene_name "NCAPG2"; ref_gene_id "ENSG00000146918";
chr7	StringTie	exon	158686172	158686241	1000	-	.	gene_id "MSTRG.182007"; transcript_id "ENST00000409339"; exon_number "21"; gene_name "NCAPG2"; ref_gene_id "ENSG00000146918";
chr7	StringTie	exon	158687348	158687442	1000	-	.	gene_id "MSTRG.182007"; transcript_id "ENST00000409339"; exon_number "22"; gene_name "NCAPG2"; ref_gene_id "ENSG00000146918";
chr7	StringTie	exon	158689819	158689953	1000	-	.	gene_id "MSTRG.182007"; transcript_id "ENST00000409339"; exon_number "23"; gene_name "NCAPG2"; ref_gene_id "ENSG00000146918";
chr7	StringTie	exon	158690568	158690722	1000	-	.	gene_id "MSTRG.182007"; transcript_id "ENST00000409339"; exon_number "24"; gene_name "NCAPG2"; ref_gene_id "ENSG00000146918";
chr7	StringTie	exon	158692842	158692956	1000	-	.	gene_id "MSTRG.182007"; transcript_id "ENST00000409339"; exon_number "25"; gene_name "NCAPG2"; ref_gene_id "ENSG00000146918";
chr7	StringTie	exon	158693309	158693497	1000	-	.	gene_id "MSTRG.182007"; transcript_id "ENST00000409339"; exon_number "26"; gene_name "NCAPG2"; ref_gene_id "ENSG00000146918";
chr7	StringTie	exon	158701822	158701938	1000	-	.	gene_id "MSTRG.182007"; transcript_id "ENST00000409339"; exon_number "27"; gene_name "NCAPG2"; ref_gene_id "ENSG00000146918";
chr7	StringTie	exon	158704724	158704798	1000	-	.	gene_id "MSTRG.182007"; transcript_id "ENST00000409339"; exon_number "28"; gene_name "NCAPG2"; ref_gene_id "ENSG00000146918";
chr7	StringTie	transcript	158631314	158704804	1000	-	.	gene_id "MSTRG.182007"; transcript_id "ENST00000409423"; gene_name "NCAPG2"; ref_gene_id "ENSG00000146918";
chr7	StringTie	exon	158631314	158631717	1000	-	.	gene_id "MSTRG.182007"; transcript_id "ENST00000409423"; exon_number "1"; gene_name "NCAPG2"; ref_gene_id "ENSG00000146918";
chr7	StringTie	exon	158644289	158644388	1000	-	.	gene_id "MSTRG.182007"; transcript_id "ENST00000409423"; exon_number "2"; gene_name "NCAPG2"; ref_gene_id "ENSG00000146918";
chr7	StringTie	exon	158645519	158645619	1000	-	.	gene_id "MSTRG.182007"; transcript_id "ENST00000409423"; exon_number "3"; gene_name "NCAPG2"; ref_gene_id "ENSG00000146918";
chr7	StringTie	exon	158646460	158646563	1000	-	.	gene_id "MSTRG.182007"; transcript_id "ENST00000409423"; exon_number "4"; gene_name "NCAPG2"; ref_gene_id "ENSG00000146918";
chr7	StringTie	exon	158650832	158650972	1000	-	.	gene_id "MSTRG.182007"; transcript_id "ENST00000409423"; exon_number "5"; gene_name "NCAPG2"; ref_gene_id "ENSG00000146918";
chr7	StringTie	exon	158652293	158652480	1000	-	.	gene_id "MSTRG.182007"; transcript_id "ENST00000409423"; exon_number "6"; gene_name "NCAPG2"; ref_gene_id "ENSG00000146918";
chr7	StringTie	exon	158654595	158654694	1000	-	.	gene_id "MSTRG.182007"; transcript_id "ENST00000409423"; exon_number "7"; gene_name "NCAPG2"; ref_gene_id "ENSG00000146918";
chr7	StringTie	exon	158655118	158655258	1000	-	.	gene_id "MSTRG.182007"; transcript_id "ENST00000409423"; exon_number "8"; gene_name "NCAPG2"; ref_gene_id "ENSG00000146918";
chr7	StringTie	exon	158655339	158655455	1000	-	.	gene_id "MSTRG.182007"; transcript_id "ENST00000409423"; exon_number "9"; gene_name "NCAPG2"; ref_gene_id "ENSG00000146918";
chr7	StringTie	exon	158656260	158656433	1000	-	.	gene_id "MSTRG.182007"; transcript_id "ENST00000409423"; exon_number "10"; gene_name "NCAPG2"; ref_gene_id "ENSG00000146918";
chr7	StringTie	exon	158656552	158656705	1000	-	.	gene_id "MSTRG.182007"; transcript_id "ENST00000409423"; exon_number "11"; gene_name "NCAPG2"; ref_gene_id "ENSG00000146918";
chr7	StringTie	exon	158658338	158658408	1000	-	.	gene_id "MSTRG.182007"; transcript_id "ENST00000409423"; exon_number "12"; gene_name "NCAPG2"; ref_gene_id "ENSG00000146918";
chr7	StringTie	exon	158662194	158662367	1000	-	.	gene_id "MSTRG.182007"; transcript_id "ENST00000409423"; exon_number "13"; gene_name "NCAPG2"; ref_gene_id "ENSG00000146918";
chr7	StringTie	exon	158664184	158664296	1000	-	.	gene_id "MSTRG.182007"; transcript_id "ENST00000409423"; exon_number "14"; gene_name "NCAPG2"; ref_gene_id "ENSG00000146918";
chr7	StringTie	exon	158664528	158664750	1000	-	.	gene_id "MSTRG.182007"; transcript_id "ENST00000409423"; exon_number "15"; gene_name "NCAPG2"; ref_gene_id "ENSG00000146918";
chr7	StringTie	exon	158671514	158671666	1000	-	.	gene_id "MSTRG.182007"; transcript_id "ENST00000409423"; exon_number "16"; gene_name "NCAPG2"; ref_gene_id "ENSG00000146918";
chr7	StringTie	exon	158675477	158675656	1000	-	.	gene_id "MSTRG.182007"; transcript_id "ENST00000409423"; exon_number "17"; gene_name "NCAPG2"; ref_gene_id "ENSG00000146918";
chr7	StringTie	exon	158679960	158680085	1000	-	.	gene_id "MSTRG.182007"; transcript_id "ENST00000409423"; exon_number "18"; gene_name "NCAPG2"; ref_gene_id "ENSG00000146918";
chr7	StringTie	exon	158680721	158680816	1000	-	.	gene_id "MSTRG.182007"; transcript_id "ENST00000409423"; exon_number "19"; gene_name "NCAPG2"; ref_gene_id "ENSG00000146918";
chr7	StringTie	exon	158683300	158683386	1000	-	.	gene_id "MSTRG.182007"; transcript_id "ENST00000409423"; exon_number "20"; gene_name "NCAPG2"; ref_gene_id "ENSG00000146918";
chr7	StringTie	exon	158686172	158686241	1000	-	.	gene_id "MSTRG.182007"; transcript_id "ENST00000409423"; exon_number "21"; gene_name "NCAPG2"; ref_gene_id "ENSG00000146918";
chr7	StringTie	exon	158687348	158687442	1000	-	.	gene_id "MSTRG.182007"; transcript_id "ENST00000409423"; exon_number "22"; gene_name "NCAPG2"; ref_gene_id "ENSG00000146918";
chr7	StringTie	exon	158689819	158689953	1000	-	.	gene_id "MSTRG.182007"; transcript_id "ENST00000409423"; exon_number "23"; gene_name "NCAPG2"; ref_gene_id "ENSG00000146918";
chr7	StringTie	exon	158690568	158690722	1000	-	.	gene_id "MSTRG.182007"; transcript_id "ENST00000409423"; exon_number "24"; gene_name "NCAPG2"; ref_gene_id "ENSG00000146918";
chr7	StringTie	exon	158692842	158692956	1000	-	.	gene_id "MSTRG.182007"; transcript_id "ENST00000409423"; exon_number "25"; gene_name "NCAPG2"; ref_gene_id "ENSG00000146918";
chr7	StringTie	exon	158693309	158693497	1000	-	.	gene_id "MSTRG.182007"; transcript_id "ENST00000409423"; exon_number "26"; gene_name "NCAPG2"; ref_gene_id "ENSG00000146918";
chr7	StringTie	exon	158701822	158701938	1000	-	.	gene_id "MSTRG.182007"; transcript_id "ENST00000409423"; exon_number "27"; gene_name "NCAPG2"; ref_gene_id "ENSG00000146918";
chr7	StringTie	exon	158703650	158703702	1000	-	.	gene_id "MSTRG.182007"; transcript_id "ENST00000409423"; exon_number "28"; gene_name "NCAPG2"; ref_gene_id "ENSG00000146918";
chr7	StringTie	exon	158704724	158704804	1000	-	.	gene_id "MSTRG.182007"; transcript_id "ENST00000409423"; exon_number "29"; gene_name "NCAPG2"; ref_gene_id "ENSG00000146918";
chr7	StringTie	transcript	158631311	158703704	1000	-	.	gene_id "MSTRG.182007"; transcript_id "ENST00000432615"; gene_name "NCAPG2"; ref_gene_id "ENSG00000146918";
chr7	StringTie	exon	158631311	158631717	1000	-	.	gene_id "MSTRG.182007"; transcript_id "ENST00000432615"; exon_number "1"; gene_name "NCAPG2"; ref_gene_id "ENSG00000146918";
chr7	StringTie	exon	158644289	158644388	1000	-	.	gene_id "MSTRG.182007"; transcript_id "ENST00000432615"; exon_number "2"; gene_name "NCAPG2"; ref_gene_id "ENSG00000146918";
chr7	StringTie	exon	158645519	158645619	1000	-	.	gene_id "MSTRG.182007"; transcript_id "ENST00000432615"; exon_number "3"; gene_name "NCAPG2"; ref_gene_id "ENSG00000146918";
chr7	StringTie	exon	158646460	158646563	1000	-	.	gene_id "MSTRG.182007"; transcript_id "ENST00000432615"; exon_number "4"; gene_name "NCAPG2"; ref_gene_id "ENSG00000146918";
chr7	StringTie	exon	158650832	158650972	1000	-	.	gene_id "MSTRG.182007"; transcript_id "ENST00000432615"; exon_number "5"; gene_name "NCAPG2"; ref_gene_id "ENSG00000146918";
chr7	StringTie	exon	158652293	158652480	1000	-	.	gene_id "MSTRG.182007"; transcript_id "ENST00000432615"; exon_number "6"; gene_name "NCAPG2"; ref_gene_id "ENSG00000146918";
chr7	StringTie	exon	158654595	158654789	1000	-	.	gene_id "MSTRG.182007"; transcript_id "ENST00000432615"; exon_number "7"; gene_name "NCAPG2"; ref_gene_id "ENSG00000146918";
chr7	StringTie	exon	158655118	158655258	1000	-	.	gene_id "MSTRG.182007"; transcript_id "ENST00000432615"; exon_number "8"; gene_name "NCAPG2"; ref_gene_id "ENSG00000146918";
chr7	StringTie	exon	158655339	158655455	1000	-	.	gene_id "MSTRG.182007"; transcript_id "ENST00000432615"; exon_number "9"; gene_name "NCAPG2"; ref_gene_id "ENSG00000146918";
chr7	StringTie	exon	158656260	158656433	1000	-	.	gene_id "MSTRG.182007"; transcript_id "ENST00000432615"; exon_number "10"; gene_name "NCAPG2"; ref_gene_id "ENSG00000146918";
chr7	StringTie	exon	158656552	158656705	1000	-	.	gene_id "MSTRG.182007"; transcript_id "ENST00000432615"; exon_number "11"; gene_name "NCAPG2"; ref_gene_id "ENSG00000146918";
chr7	StringTie	exon	158658338	158658408	1000	-	.	gene_id "MSTRG.182007"; transcript_id "ENST00000432615"; exon_number "12"; gene_name "NCAPG2"; ref_gene_id "ENSG00000146918";
chr7	StringTie	exon	158662194	158662367	1000	-	.	gene_id "MSTRG.182007"; transcript_id "ENST00000432615"; exon_number "13"; gene_name "NCAPG2"; ref_gene_id "ENSG00000146918";
chr7	StringTie	exon	158664184	158664296	1000	-	.	gene_id "MSTRG.182007"; transcript_id "ENST00000432615"; exon_number "14"; gene_name "NCAPG2"; ref_gene_id "ENSG00000146918";
chr7	StringTie	exon	158664528	158664750	1000	-	.	gene_id "MSTRG.182007"; transcript_id "ENST00000432615"; exon_number "15"; gene_name "NCAPG2"; ref_gene_id "ENSG00000146918";
chr7	StringTie	exon	158668396	158668492	1000	-	.	gene_id "MSTRG.182007"; transcript_id "ENST00000432615"; exon_number "16"; gene_name "NCAPG2"; ref_gene_id "ENSG00000146918";
chr7	StringTie	exon	158671514	158671666	1000	-	.	gene_id "MSTRG.182007"; transcript_id "ENST00000432615"; exon_number "17"; gene_name "NCAPG2"; ref_gene_id "ENSG00000146918";
chr7	StringTie	exon	158675477	158675616	1000	-	.	gene_id "MSTRG.182007"; transcript_id "ENST00000432615"; exon_number "18"; gene_name "NCAPG2"; ref_gene_id "ENSG00000146918";
chr7	StringTie	exon	158679960	158680085	1000	-	.	gene_id "MSTRG.182007"; transcript_id "ENST00000432615"; exon_number "19"; gene_name "NCAPG2"; ref_gene_id "ENSG00000146918";
chr7	StringTie	exon	158680721	158680816	1000	-	.	gene_id "MSTRG.182007"; transcript_id "ENST00000432615"; exon_number "20"; gene_name "NCAPG2"; ref_gene_id "ENSG00000146918";
chr7	StringTie	exon	158683300	158683386	1000	-	.	gene_id "MSTRG.182007"; transcript_id "ENST00000432615"; exon_number "21"; gene_name "NCAPG2"; ref_gene_id "ENSG00000146918";
chr7	StringTie	exon	158686172	158686241	1000	-	.	gene_id "MSTRG.182007"; transcript_id "ENST00000432615"; exon_number "22"; gene_name "NCAPG2"; ref_gene_id "ENSG00000146918";
chr7	StringTie	exon	158687348	158687442	1000	-	.	gene_id "MSTRG.182007"; transcript_id "ENST00000432615"; exon_number "23"; gene_name "NCAPG2"; ref_gene_id "ENSG00000146918";
chr7	StringTie	exon	158689819	158689953	1000	-	.	gene_id "MSTRG.182007"; transcript_id "ENST00000432615"; exon_number "24"; gene_name "NCAPG2"; ref_gene_id "ENSG00000146918";
chr7	StringTie	exon	158690568	158690722	1000	-	.	gene_id "MSTRG.182007"; transcript_id "ENST00000432615"; exon_number "25"; gene_name "NCAPG2"; ref_gene_id "ENSG00000146918";
chr7	StringTie	exon	158692842	158692956	1000	-	.	gene_id "MSTRG.182007"; transcript_id "ENST00000432615"; exon_number "26"; gene_name "NCAPG2"; ref_gene_id "ENSG00000146918";
chr7	StringTie	exon	158693309	158693497	1000	-	.	gene_id "MSTRG.182007"; transcript_id "ENST00000432615"; exon_number "27"; gene_name "NCAPG2"; ref_gene_id "ENSG00000146918";
chr7	StringTie	exon	158701822	158701938	1000	-	.	gene_id "MSTRG.182007"; transcript_id "ENST00000432615"; exon_number "28"; gene_name "NCAPG2"; ref_gene_id "ENSG00000146918";
chr7	StringTie	exon	158702248	158702348	1000	-	.	gene_id "MSTRG.182007"; transcript_id "ENST00000432615"; exon_number "29"; gene_name "NCAPG2"; ref_gene_id "ENSG00000146918";
chr7	StringTie	exon	158703650	158703704	1000	-	.	gene_id "MSTRG.182007"; transcript_id "ENST00000432615"; exon_number "30"; gene_name "NCAPG2"; ref_gene_id "ENSG00000146918";
chr7	StringTie	transcript	158623188	158623449	1000	-	.	gene_id "MSTRG.182007"; transcript_id "ENST00000439089"; gene_name "THAP5P1"; ref_gene_id "ENSG00000224324";
chr7	StringTie	exon	158623188	158623449	1000	-	.	gene_id "MSTRG.182007"; transcript_id "ENST00000439089"; exon_number "1"; gene_name "THAP5P1"; ref_gene_id "ENSG00000224324";
chr7	StringTie	transcript	158631436	158689895	1000	-	.	gene_id "MSTRG.182007"; transcript_id "ENST00000441982"; gene_name "NCAPG2"; ref_gene_id "ENSG00000146918";
chr7	StringTie	exon	158631436	158631717	1000	-	.	gene_id "MSTRG.182007"; transcript_id "ENST00000441982"; exon_number "1"; gene_name "NCAPG2"; ref_gene_id "ENSG00000146918";
chr7	StringTie	exon	158644289	158644388	1000	-	.	gene_id "MSTRG.182007"; transcript_id "ENST00000441982"; exon_number "2"; gene_name "NCAPG2"; ref_gene_id "ENSG00000146918";
chr7	StringTie	exon	158645519	158645619	1000	-	.	gene_id "MSTRG.182007"; transcript_id "ENST00000441982"; exon_number "3"; gene_name "NCAPG2"; ref_gene_id "ENSG00000146918";
chr7	StringTie	exon	158646460	158646563	1000	-	.	gene_id "MSTRG.182007"; transcript_id "ENST00000441982"; exon_number "4"; gene_name "NCAPG2"; ref_gene_id "ENSG00000146918";
chr7	StringTie	exon	158652293	158652480	1000	-	.	gene_id "MSTRG.182007"; transcript_id "ENST00000441982"; exon_number "5"; gene_name "NCAPG2"; ref_gene_id "ENSG00000146918";
chr7	StringTie	exon	158654595	158654694	1000	-	.	gene_id "MSTRG.182007"; transcript_id "ENST00000441982"; exon_number "6"; gene_name "NCAPG2"; ref_gene_id "ENSG00000146918";
chr7	StringTie	exon	158655118	158655258	1000	-	.	gene_id "MSTRG.182007"; transcript_id "ENST00000441982"; exon_number "7"; gene_name "NCAPG2"; ref_gene_id "ENSG00000146918";
chr7	StringTie	exon	158655339	158655455	1000	-	.	gene_id "MSTRG.182007"; transcript_id "ENST00000441982"; exon_number "8"; gene_name "NCAPG2"; ref_gene_id "ENSG00000146918";
chr7	StringTie	exon	158656260	158656433	1000	-	.	gene_id "MSTRG.182007"; transcript_id "ENST00000441982"; exon_number "9"; gene_name "NCAPG2"; ref_gene_id "ENSG00000146918";
chr7	StringTie	exon	158656552	158656705	1000	-	.	gene_id "MSTRG.182007"; transcript_id "ENST00000441982"; exon_number "10"; gene_name "NCAPG2"; ref_gene_id "ENSG00000146918";
chr7	StringTie	exon	158658338	158658408	1000	-	.	gene_id "MSTRG.182007"; transcript_id "ENST00000441982"; exon_number "11"; gene_name "NCAPG2"; ref_gene_id "ENSG00000146918";
chr7	StringTie	exon	158662194	158662367	1000	-	.	gene_id "MSTRG.182007"; transcript_id "ENST00000441982"; exon_number "12"; gene_name "NCAPG2"; ref_gene_id "ENSG00000146918";
chr7	StringTie	exon	158664184	158664296	1000	-	.	gene_id "MSTRG.182007"; transcript_id "ENST00000441982"; exon_number "13"; gene_name "NCAPG2"; ref_gene_id "ENSG00000146918";
chr7	StringTie	exon	158664528	158664750	1000	-	.	gene_id "MSTRG.182007"; transcript_id "ENST00000441982"; exon_number "14"; gene_name "NCAPG2"; ref_gene_id "ENSG00000146918";
chr7	StringTie	exon	158671514	158671666	1000	-	.	gene_id "MSTRG.182007"; transcript_id "ENST00000441982"; exon_number "15"; gene_name "NCAPG2"; ref_gene_id "ENSG00000146918";
chr7	StringTie	exon	158675477	158675656	1000	-	.	gene_id "MSTRG.182007"; transcript_id "ENST00000441982"; exon_number "16"; gene_name "NCAPG2"; ref_gene_id "ENSG00000146918";
chr7	StringTie	exon	158679960	158680085	1000	-	.	gene_id "MSTRG.182007"; transcript_id "ENST00000441982"; exon_number "17"; gene_name "NCAPG2"; ref_gene_id "ENSG00000146918";
chr7	StringTie	exon	158680721	158680816	1000	-	.	gene_id "MSTRG.182007"; transcript_id "ENST00000441982"; exon_number "18"; gene_name "NCAPG2"; ref_gene_id "ENSG00000146918";
chr7	StringTie	exon	158683300	158683386	1000	-	.	gene_id "MSTRG.182007"; transcript_id "ENST00000441982"; exon_number "19"; gene_name "NCAPG2"; ref_gene_id "ENSG00000146918";
chr7	StringTie	exon	158686172	158686241	1000	-	.	gene_id "MSTRG.182007"; transcript_id "ENST00000441982"; exon_number "20"; gene_name "NCAPG2"; ref_gene_id "ENSG00000146918";
chr7	StringTie	exon	158687348	158687442	1000	-	.	gene_id "MSTRG.182007"; transcript_id "ENST00000441982"; exon_number "21"; gene_name "NCAPG2"; ref_gene_id "ENSG00000146918";
chr7	StringTie	exon	158689819	158689895	1000	-	.	gene_id "MSTRG.182007"; transcript_id "ENST00000441982"; exon_number "22"; gene_name "NCAPG2"; ref_gene_id "ENSG00000146918";
chr7	StringTie	transcript	158631666	158693339	1000	-	.	gene_id "MSTRG.182007"; transcript_id "ENST00000467785"; gene_name "NCAPG2"; ref_gene_id "ENSG00000146918";
chr7	StringTie	exon	158631666	158631717	1000	-	.	gene_id "MSTRG.182007"; transcript_id "ENST00000467785"; exon_number "1"; gene_name "NCAPG2"; ref_gene_id "ENSG00000146918";
chr7	StringTie	exon	158644289	158644388	1000	-	.	gene_id "MSTRG.182007"; transcript_id "ENST00000467785"; exon_number "2"; gene_name "NCAPG2"; ref_gene_id "ENSG00000146918";
chr7	StringTie	exon	158645519	158645619	1000	-	.	gene_id "MSTRG.182007"; transcript_id "ENST00000467785"; exon_number "3"; gene_name "NCAPG2"; ref_gene_id "ENSG00000146918";
chr7	StringTie	exon	158646460	158646563	1000	-	.	gene_id "MSTRG.182007"; transcript_id "ENST00000467785"; exon_number "4"; gene_name "NCAPG2"; ref_gene_id "ENSG00000146918";
chr7	StringTie	exon	158650832	158650972	1000	-	.	gene_id "MSTRG.182007"; transcript_id "ENST00000467785"; exon_number "5"; gene_name "NCAPG2"; ref_gene_id "ENSG00000146918";
chr7	StringTie	exon	158652293	158652480	1000	-	.	gene_id "MSTRG.182007"; transcript_id "ENST00000467785"; exon_number "6"; gene_name "NCAPG2"; ref_gene_id "ENSG00000146918";
chr7	StringTie	exon	158654595	158654694	1000	-	.	gene_id "MSTRG.182007"; transcript_id "ENST00000467785"; exon_number "7"; gene_name "NCAPG2"; ref_gene_id "ENSG00000146918";
chr7	StringTie	exon	158655118	158655455	1000	-	.	gene_id "MSTRG.182007"; transcript_id "ENST00000467785"; exon_number "8"; gene_name "NCAPG2"; ref_gene_id "ENSG00000146918";
chr7	StringTie	exon	158656260	158656433	1000	-	.	gene_id "MSTRG.182007"; transcript_id "ENST00000467785"; exon_number "9"; gene_name "NCAPG2"; ref_gene_id "ENSG00000146918";
chr7	StringTie	exon	158656552	158656705	1000	-	.	gene_id "MSTRG.182007"; transcript_id "ENST00000467785"; exon_number "10"; gene_name "NCAPG2"; ref_gene_id "ENSG00000146918";
chr7	StringTie	exon	158658338	158658408	1000	-	.	gene_id "MSTRG.182007"; transcript_id "ENST00000467785"; exon_number "11"; gene_name "NCAPG2"; ref_gene_id "ENSG00000146918";
chr7	StringTie	exon	158662194	158662367	1000	-	.	gene_id "MSTRG.182007"; transcript_id "ENST00000467785"; exon_number "12"; gene_name "NCAPG2"; ref_gene_id "ENSG00000146918";
chr7	StringTie	exon	158664184	158664296	1000	-	.	gene_id "MSTRG.182007"; transcript_id "ENST00000467785"; exon_number "13"; gene_name "NCAPG2"; ref_gene_id "ENSG00000146918";
chr7	StringTie	exon	158664528	158664750	1000	-	.	gene_id "MSTRG.182007"; transcript_id "ENST00000467785"; exon_number "14"; gene_name "NCAPG2"; ref_gene_id "ENSG00000146918";
chr7	StringTie	exon	158671514	158671666	1000	-	.	gene_id "MSTRG.182007"; transcript_id "ENST00000467785"; exon_number "15"; gene_name "NCAPG2"; ref_gene_id "ENSG00000146918";
chr7	StringTie	exon	158675477	158675656	1000	-	.	gene_id "MSTRG.182007"; transcript_id "ENST00000467785"; exon_number "16"; gene_name "NCAPG2"; ref_gene_id "ENSG00000146918";
chr7	StringTie	exon	158679960	158680085	1000	-	.	gene_id "MSTRG.182007"; transcript_id "ENST00000467785"; exon_number "17"; gene_name "NCAPG2"; ref_gene_id "ENSG00000146918";
chr7	StringTie	exon	158680721	158680816	1000	-	.	gene_id "MSTRG.182007"; transcript_id "ENST00000467785"; exon_number "18"; gene_name "NCAPG2"; ref_gene_id "ENSG00000146918";
chr7	StringTie	exon	158683300	158683386	1000	-	.	gene_id "MSTRG.182007"; transcript_id "ENST00000467785"; exon_number "19"; gene_name "NCAPG2"; ref_gene_id "ENSG00000146918";
chr7	StringTie	exon	158686172	158686241	1000	-	.	gene_id "MSTRG.182007"; transcript_id "ENST00000467785"; exon_number "20"; gene_name "NCAPG2"; ref_gene_id "ENSG00000146918";
chr7	StringTie	exon	158687348	158687442	1000	-	.	gene_id "MSTRG.182007"; transcript_id "ENST00000467785"; exon_number "21"; gene_name "NCAPG2"; ref_gene_id "ENSG00000146918";
chr7	StringTie	exon	158689819	158689953	1000	-	.	gene_id "MSTRG.182007"; transcript_id "ENST00000467785"; exon_number "22"; gene_name "NCAPG2"; ref_gene_id "ENSG00000146918";
chr7	StringTie	exon	158690568	158690722	1000	-	.	gene_id "MSTRG.182007"; transcript_id "ENST00000467785"; exon_number "23"; gene_name "NCAPG2"; ref_gene_id "ENSG00000146918";
chr7	StringTie	exon	158692842	158692956	1000	-	.	gene_id "MSTRG.182007"; transcript_id "ENST00000467785"; exon_number "24"; gene_name "NCAPG2"; ref_gene_id "ENSG00000146918";
chr7	StringTie	exon	158693309	158693339	1000	-	.	gene_id "MSTRG.182007"; transcript_id "ENST00000467785"; exon_number "25"; gene_name "NCAPG2"; ref_gene_id "ENSG00000146918";
chr7	StringTie	transcript	158662240	158668195	1000	-	.	gene_id "MSTRG.182007"; transcript_id "ENST00000472591"; gene_name "NCAPG2"; ref_gene_id "ENSG00000146918";
chr7	StringTie	exon	158662240	158662367	1000	-	.	gene_id "MSTRG.182007"; transcript_id "ENST00000472591"; exon_number "1"; gene_name "NCAPG2"; ref_gene_id "ENSG00000146918";
chr7	StringTie	exon	158664184	158664296	1000	-	.	gene_id "MSTRG.182007"; transcript_id "ENST00000472591"; exon_number "2"; gene_name "NCAPG2"; ref_gene_id "ENSG00000146918";
chr7	StringTie	exon	158664528	158664750	1000	-	.	gene_id "MSTRG.182007"; transcript_id "ENST00000472591"; exon_number "3"; gene_name "NCAPG2"; ref_gene_id "ENSG00000146918";
chr7	StringTie	exon	158667136	158667192	1000	-	.	gene_id "MSTRG.182007"; transcript_id "ENST00000472591"; exon_number "4"; gene_name "NCAPG2"; ref_gene_id "ENSG00000146918";
chr7	StringTie	exon	158668163	158668195	1000	-	.	gene_id "MSTRG.182007"; transcript_id "ENST00000472591"; exon_number "5"; gene_name "NCAPG2"; ref_gene_id "ENSG00000146918";
chr7	StringTie	transcript	158656602	158665386	1000	-	.	gene_id "MSTRG.182007"; transcript_id "ENST00000474940"; gene_name "NCAPG2"; ref_gene_id "ENSG00000146918";
chr7	StringTie	exon	158656602	158656705	1000	-	.	gene_id "MSTRG.182007"; transcript_id "ENST00000474940"; exon_number "1"; gene_name "NCAPG2"; ref_gene_id "ENSG00000146918";
chr7	StringTie	exon	158658338	158658408	1000	-	.	gene_id "MSTRG.182007"; transcript_id "ENST00000474940"; exon_number "2"; gene_name "NCAPG2"; ref_gene_id "ENSG00000146918";
chr7	StringTie	exon	158664184	158664296	1000	-	.	gene_id "MSTRG.182007"; transcript_id "ENST00000474940"; exon_number "3"; gene_name "NCAPG2"; ref_gene_id "ENSG00000146918";
chr7	StringTie	exon	158664528	158664750	1000	-	.	gene_id "MSTRG.182007"; transcript_id "ENST00000474940"; exon_number "4"; gene_name "NCAPG2"; ref_gene_id "ENSG00000146918";
chr7	StringTie	exon	158665315	158665386	1000	-	.	gene_id "MSTRG.182007"; transcript_id "ENST00000474940"; exon_number "5"; gene_name "NCAPG2"; ref_gene_id "ENSG00000146918";
chr7	StringTie	transcript	158658338	158665232	1000	-	.	gene_id "MSTRG.182007"; transcript_id "ENST00000475918"; gene_name "NCAPG2"; ref_gene_id "ENSG00000146918";
chr7	StringTie	exon	158658338	158658408	1000	-	.	gene_id "MSTRG.182007"; transcript_id "ENST00000475918"; exon_number "1"; gene_name "NCAPG2"; ref_gene_id "ENSG00000146918";
chr7	StringTie	exon	158664184	158664296	1000	-	.	gene_id "MSTRG.182007"; transcript_id "ENST00000475918"; exon_number "2"; gene_name "NCAPG2"; ref_gene_id "ENSG00000146918";
chr7	StringTie	exon	158664528	158664750	1000	-	.	gene_id "MSTRG.182007"; transcript_id "ENST00000475918"; exon_number "3"; gene_name "NCAPG2"; ref_gene_id "ENSG00000146918";
chr7	StringTie	exon	158665083	158665232	1000	-	.	gene_id "MSTRG.182007"; transcript_id "ENST00000475918"; exon_number "4"; gene_name "NCAPG2"; ref_gene_id "ENSG00000146918";
chr7	StringTie	transcript	158662226	158667238	1000	-	.	gene_id "MSTRG.182007"; transcript_id "ENST00000491792"; gene_name "NCAPG2"; ref_gene_id "ENSG00000146918";
chr7	StringTie	exon	158662226	158662367	1000	-	.	gene_id "MSTRG.182007"; transcript_id "ENST00000491792"; exon_number "1"; gene_name "NCAPG2"; ref_gene_id "ENSG00000146918";
chr7	StringTie	exon	158664184	158664296	1000	-	.	gene_id "MSTRG.182007"; transcript_id "ENST00000491792"; exon_number "2"; gene_name "NCAPG2"; ref_gene_id "ENSG00000146918";
chr7	StringTie	exon	158664528	158664750	1000	-	.	gene_id "MSTRG.182007"; transcript_id "ENST00000491792"; exon_number "3"; gene_name "NCAPG2"; ref_gene_id "ENSG00000146918";
chr7	StringTie	exon	158667136	158667238	1000	-	.	gene_id "MSTRG.182007"; transcript_id "ENST00000491792"; exon_number "4"; gene_name "NCAPG2"; ref_gene_id "ENSG00000146918";
chr7	StringTie	transcript	158693412	158696651	1000	-	.	gene_id "MSTRG.182007"; transcript_id "ENST00000621338"; gene_name "NCAPG2"; ref_gene_id "ENSG00000146918";
chr7	StringTie	exon	158693412	158693497	1000	-	.	gene_id "MSTRG.182007"; transcript_id "ENST00000621338"; exon_number "1"; gene_name "NCAPG2"; ref_gene_id "ENSG00000146918";
chr7	StringTie	exon	158696141	158696651	1000	-	.	gene_id "MSTRG.182007"; transcript_id "ENST00000621338"; exon_number "2"; gene_name "NCAPG2"; ref_gene_id "ENSG00000146918";
chr7	StringTie	transcript	158599338	158704851	1000	-	.	gene_id "MSTRG.182007"; transcript_id "MSTRG.182007.1";
chr7	StringTie	exon	158599338	158609052	1000	-	.	gene_id "MSTRG.182007"; transcript_id "MSTRG.182007.1"; exon_number "1";
chr7	StringTie	exon	158610281	158610371	1000	-	.	gene_id "MSTRG.182007"; transcript_id "MSTRG.182007.1"; exon_number "2";
chr7	StringTie	exon	158630497	158631717	1000	-	.	gene_id "MSTRG.182007"; transcript_id "MSTRG.182007.1"; exon_number "3";
chr7	StringTie	exon	158641431	158641554	1000	-	.	gene_id "MSTRG.182007"; transcript_id "MSTRG.182007.1"; exon_number "4";
chr7	StringTie	exon	158644289	158644388	1000	-	.	gene_id "MSTRG.182007"; transcript_id "MSTRG.182007.1"; exon_number "5";
chr7	StringTie	exon	158645519	158645619	1000	-	.	gene_id "MSTRG.182007"; transcript_id "MSTRG.182007.1"; exon_number "6";
chr7	StringTie	exon	158646460	158646563	1000	-	.	gene_id "MSTRG.182007"; transcript_id "MSTRG.182007.1"; exon_number "7";
chr7	StringTie	exon	158650832	158650972	1000	-	.	gene_id "MSTRG.182007"; transcript_id "MSTRG.182007.1"; exon_number "8";
chr7	StringTie	exon	158652293	158652480	1000	-	.	gene_id "MSTRG.182007"; transcript_id "MSTRG.182007.1"; exon_number "9";
chr7	StringTie	exon	158654595	158654694	1000	-	.	gene_id "MSTRG.182007"; transcript_id "MSTRG.182007.1"; exon_number "10";
chr7	StringTie	exon	158655118	158655258	1000	-	.	gene_id "MSTRG.182007"; transcript_id "MSTRG.182007.1"; exon_number "11";
chr7	StringTie	exon	158655339	158655455	1000	-	.	gene_id "MSTRG.182007"; transcript_id "MSTRG.182007.1"; exon_number "12";
chr7	StringTie	exon	158656260	158656433	1000	-	.	gene_id "MSTRG.182007"; transcript_id "MSTRG.182007.1"; exon_number "13";
chr7	StringTie	exon	158656552	158656705	1000	-	.	gene_id "MSTRG.182007"; transcript_id "MSTRG.182007.1"; exon_number "14";
chr7	StringTie	exon	158658338	158658408	1000	-	.	gene_id "MSTRG.182007"; transcript_id "MSTRG.182007.1"; exon_number "15";
chr7	StringTie	exon	158662194	158662367	1000	-	.	gene_id "MSTRG.182007"; transcript_id "MSTRG.182007.1"; exon_number "16";
chr7	StringTie	exon	158664184	158664296	1000	-	.	gene_id "MSTRG.182007"; transcript_id "MSTRG.182007.1"; exon_number "17";
chr7	StringTie	exon	158664528	158664750	1000	-	.	gene_id "MSTRG.182007"; transcript_id "MSTRG.182007.1"; exon_number "18";
chr7	StringTie	exon	158671514	158671666	1000	-	.	gene_id "MSTRG.182007"; transcript_id "MSTRG.182007.1"; exon_number "19";
chr7	StringTie	exon	158675477	158675656	1000	-	.	gene_id "MSTRG.182007"; transcript_id "MSTRG.182007.1"; exon_number "20";
chr7	StringTie	exon	158679960	158680085	1000	-	.	gene_id "MSTRG.182007"; transcript_id "MSTRG.182007.1"; exon_number "21";
chr7	StringTie	exon	158680721	158680816	1000	-	.	gene_id "MSTRG.182007"; transcript_id "MSTRG.182007.1"; exon_number "22";
chr7	StringTie	exon	158683300	158683386	1000	-	.	gene_id "MSTRG.182007"; transcript_id "MSTRG.182007.1"; exon_number "23";
chr7	StringTie	exon	158686172	158686241	1000	-	.	gene_id "MSTRG.182007"; transcript_id "MSTRG.182007.1"; exon_number "24";
chr7	StringTie	exon	158687348	158687442	1000	-	.	gene_id "MSTRG.182007"; transcript_id "MSTRG.182007.1"; exon_number "25";
chr7	StringTie	exon	158689819	158689953	1000	-	.	gene_id "MSTRG.182007"; transcript_id "MSTRG.182007.1"; exon_number "26";
chr7	StringTie	exon	158690568	158690722	1000	-	.	gene_id "MSTRG.182007"; transcript_id "MSTRG.182007.1"; exon_number "27";
chr7	StringTie	exon	158692842	158692956	1000	-	.	gene_id "MSTRG.182007"; transcript_id "MSTRG.182007.1"; exon_number "28";
chr7	StringTie	exon	158693309	158693497	1000	-	.	gene_id "MSTRG.182007"; transcript_id "MSTRG.182007.1"; exon_number "29";
chr7	StringTie	exon	158701822	158701938	1000	-	.	gene_id "MSTRG.182007"; transcript_id "MSTRG.182007.1"; exon_number "30";
chr7	StringTie	exon	158704724	158704851	1000	-	.	gene_id "MSTRG.182007"; transcript_id "MSTRG.182007.1"; exon_number "31";
chr7	StringTie	transcript	158610345	158688928	1000	-	.	gene_id "MSTRG.182007"; transcript_id "MSTRG.182007.10";
chr7	StringTie	exon	158610345	158610371	1000	-	.	gene_id "MSTRG.182007"; transcript_id "MSTRG.182007.10"; exon_number "1";
chr7	StringTie	exon	158630497	158631717	1000	-	.	gene_id "MSTRG.182007"; transcript_id "MSTRG.182007.10"; exon_number "2";
chr7	StringTie	exon	158644289	158644388	1000	-	.	gene_id "MSTRG.182007"; transcript_id "MSTRG.182007.10"; exon_number "3";
chr7	StringTie	exon	158645519	158645619	1000	-	.	gene_id "MSTRG.182007"; transcript_id "MSTRG.182007.10"; exon_number "4";
chr7	StringTie	exon	158646460	158646563	1000	-	.	gene_id "MSTRG.182007"; transcript_id "MSTRG.182007.10"; exon_number "5";
chr7	StringTie	exon	158650832	158650972	1000	-	.	gene_id "MSTRG.182007"; transcript_id "MSTRG.182007.10"; exon_number "6";
chr7	StringTie	exon	158652293	158652480	1000	-	.	gene_id "MSTRG.182007"; transcript_id "MSTRG.182007.10"; exon_number "7";
chr7	StringTie	exon	158654595	158654694	1000	-	.	gene_id "MSTRG.182007"; transcript_id "MSTRG.182007.10"; exon_number "8";
chr7	StringTie	exon	158655118	158655258	1000	-	.	gene_id "MSTRG.182007"; transcript_id "MSTRG.182007.10"; exon_number "9";
chr7	StringTie	exon	158655339	158655455	1000	-	.	gene_id "MSTRG.182007"; transcript_id "MSTRG.182007.10"; exon_number "10";
chr7	StringTie	exon	158656260	158656433	1000	-	.	gene_id "MSTRG.182007"; transcript_id "MSTRG.182007.10"; exon_number "11";
chr7	StringTie	exon	158656552	158656705	1000	-	.	gene_id "MSTRG.182007"; transcript_id "MSTRG.182007.10"; exon_number "12";
chr7	StringTie	exon	158658338	158658408	1000	-	.	gene_id "MSTRG.182007"; transcript_id "MSTRG.182007.10"; exon_number "13";
chr7	StringTie	exon	158662194	158662367	1000	-	.	gene_id "MSTRG.182007"; transcript_id "MSTRG.182007.10"; exon_number "14";
chr7	StringTie	exon	158664184	158664296	1000	-	.	gene_id "MSTRG.182007"; transcript_id "MSTRG.182007.10"; exon_number "15";
chr7	StringTie	exon	158664528	158664750	1000	-	.	gene_id "MSTRG.182007"; transcript_id "MSTRG.182007.10"; exon_number "16";
chr7	StringTie	exon	158671514	158671666	1000	-	.	gene_id "MSTRG.182007"; transcript_id "MSTRG.182007.10"; exon_number "17";
chr7	StringTie	exon	158675477	158675656	1000	-	.	gene_id "MSTRG.182007"; transcript_id "MSTRG.182007.10"; exon_number "18";
chr7	StringTie	exon	158679960	158680085	1000	-	.	gene_id "MSTRG.182007"; transcript_id "MSTRG.182007.10"; exon_number "19";
chr7	StringTie	exon	158680721	158680816	1000	-	.	gene_id "MSTRG.182007"; transcript_id "MSTRG.182007.10"; exon_number "20";
chr7	StringTie	exon	158683300	158683386	1000	-	.	gene_id "MSTRG.182007"; transcript_id "MSTRG.182007.10"; exon_number "21";
chr7	StringTie	exon	158686172	158686241	1000	-	.	gene_id "MSTRG.182007"; transcript_id "MSTRG.182007.10"; exon_number "22";
chr7	StringTie	exon	158687348	158687442	1000	-	.	gene_id "MSTRG.182007"; transcript_id "MSTRG.182007.10"; exon_number "23";
chr7	StringTie	exon	158688893	158688928	1000	-	.	gene_id "MSTRG.182007"; transcript_id "MSTRG.182007.10"; exon_number "24";
chr7	StringTie	transcript	158631235	158704848	1000	-	.	gene_id "MSTRG.182007"; transcript_id "MSTRG.182007.100";
chr7	StringTie	exon	158631235	158631717	1000	-	.	gene_id "MSTRG.182007"; transcript_id "MSTRG.182007.100"; exon_number "1";
chr7	StringTie	exon	158644289	158644388	1000	-	.	gene_id "MSTRG.182007"; transcript_id "MSTRG.182007.100"; exon_number "2";
chr7	StringTie	exon	158645519	158645619	1000	-	.	gene_id "MSTRG.182007"; transcript_id "MSTRG.182007.100"; exon_number "3";
chr7	StringTie	exon	158646460	158646563	1000	-	.	gene_id "MSTRG.182007"; transcript_id "MSTRG.182007.100"; exon_number "4";
chr7	StringTie	exon	158652293	158652480	1000	-	.	gene_id "MSTRG.182007"; transcript_id "MSTRG.182007.100"; exon_number "5";
chr7	StringTie	exon	158654595	158654694	1000	-	.	gene_id "MSTRG.182007"; transcript_id "MSTRG.182007.100"; exon_number "6";
chr7	StringTie	exon	158655118	158655258	1000	-	.	gene_id "MSTRG.182007"; transcript_id "MSTRG.182007.100"; exon_number "7";
chr7	StringTie	exon	158655339	158655455	1000	-	.	gene_id "MSTRG.182007"; transcript_id "MSTRG.182007.100"; exon_number "8";
chr7	StringTie	exon	158656260	158656433	1000	-	.	gene_id "MSTRG.182007"; transcript_id "MSTRG.182007.100"; exon_number "9";
chr7	StringTie	exon	158656552	158656705	1000	-	.	gene_id "MSTRG.182007"; transcript_id "MSTRG.182007.100"; exon_number "10";
chr7	StringTie	exon	158658338	158658408	1000	-	.	gene_id "MSTRG.182007"; transcript_id "MSTRG.182007.100"; exon_number "11";
chr7	StringTie	exon	158662194	158662367	1000	-	.	gene_id "MSTRG.182007"; transcript_id "MSTRG.182007.100"; exon_number "12";
chr7	StringTie	exon	158664184	158664296	1000	-	.	gene_id "MSTRG.182007"; transcript_id "MSTRG.182007.100"; exon_number "13";
chr7	StringTie	exon	158664528	158664750	1000	-	.	gene_id "MSTRG.182007"; transcript_id "MSTRG.182007.100"; exon_number "14";
chr7	StringTie	exon	158671514	158671666	1000	-	.	gene_id "MSTRG.182007"; transcript_id "MSTRG.182007.100"; exon_number "15";
chr7	StringTie	exon	158675477	158675656	1000	-	.	gene_id "MSTRG.182007"; transcript_id "MSTRG.182007.100"; exon_number "16";
chr7	StringTie	exon	158679960	158680085	1000	-	.	gene_id "MSTRG.182007"; transcript_id "MSTRG.182007.100"; exon_number "17";
chr7	StringTie	exon	158680721	158680816	1000	-	.	gene_id "MSTRG.182007"; transcript_id "MSTRG.182007.100"; exon_number "18";
chr7	StringTie	exon	158683300	158683386	1000	-	.	gene_id "MSTRG.182007"; transcript_id "MSTRG.182007.100"; exon_number "19";
chr7	StringTie	exon	158686172	158686241	1000	-	.	gene_id "MSTRG.182007"; transcript_id "MSTRG.182007.100"; exon_number "20";
chr7	StringTie	exon	158687348	158687442	1000	-	.	gene_id "MSTRG.182007"; transcript_id "MSTRG.182007.100"; exon_number "21";
chr7	StringTie	exon	158689819	158689953	1000	-	.	gene_id "MSTRG.182007"; transcript_id "MSTRG.182007.100"; exon_number "22";
chr7	StringTie	exon	158690568	158690722	1000	-	.	gene_id "MSTRG.182007"; transcript_id "MSTRG.182007.100"; exon_number "23";
chr7	StringTie	exon	158692842	158692956	1000	-	.	gene_id "MSTRG.182007"; transcript_id "MSTRG.182007.100"; exon_number "24";
chr7	StringTie	exon	158693309	158693497	1000	-	.	gene_id "MSTRG.182007"; transcript_id "MSTRG.182007.100"; exon_number "25";
chr7	StringTie	exon	158701822	158701938	1000	-	.	gene_id "MSTRG.182007"; transcript_id "MSTRG.182007.100"; exon_number "26";
chr7	StringTie	exon	158702248	158702348	1000	-	.	gene_id "MSTRG.182007"; transcript_id "MSTRG.182007.100"; exon_number "27";
chr7	StringTie	exon	158703650	158703702	1000	-	.	gene_id "MSTRG.182007"; transcript_id "MSTRG.182007.100"; exon_number "28";
chr7	StringTie	exon	158704724	158704848	1000	-	.	gene_id "MSTRG.182007"; transcript_id "MSTRG.182007.100"; exon_number "29";
chr7	StringTie	transcript	158631249	158693363	1000	-	.	gene_id "MSTRG.182007"; transcript_id "MSTRG.182007.101";
chr7	StringTie	exon	158631249	158631717	1000	-	.	gene_id "MSTRG.182007"; transcript_id "MSTRG.182007.101"; exon_number "1";
chr7	StringTie	exon	158641431	158641554	1000	-	.	gene_id "MSTRG.182007"; transcript_id "MSTRG.182007.101"; exon_number "2";
chr7	StringTie	exon	158644289	158644388	1000	-	.	gene_id "MSTRG.182007"; transcript_id "MSTRG.182007.101"; exon_number "3";
chr7	StringTie	exon	158645519	158645619	1000	-	.	gene_id "MSTRG.182007"; transcript_id "MSTRG.182007.101"; exon_number "4";
chr7	StringTie	exon	158646460	158646563	1000	-	.	gene_id "MSTRG.182007"; transcript_id "MSTRG.182007.101"; exon_number "5";
chr7	StringTie	exon	158650832	158650972	1000	-	.	gene_id "MSTRG.182007"; transcript_id "MSTRG.182007.101"; exon_number "6";
chr7	StringTie	exon	158652293	158652480	1000	-	.	gene_id "MSTRG.182007"; transcript_id "MSTRG.182007.101"; exon_number "7";
chr7	StringTie	exon	158654595	158654694	1000	-	.	gene_id "MSTRG.182007"; transcript_id "MSTRG.182007.101"; exon_number "8";
chr7	StringTie	exon	158655118	158655258	1000	-	.	gene_id "MSTRG.182007"; transcript_id "MSTRG.182007.101"; exon_number "9";
chr7	StringTie	exon	158655339	158655455	1000	-	.	gene_id "MSTRG.182007"; transcript_id "MSTRG.182007.101"; exon_number "10";
chr7	StringTie	exon	158656260	158656433	1000	-	.	gene_id "MSTRG.182007"; transcript_id "MSTRG.182007.101"; exon_number "11";
chr7	StringTie	exon	158656552	158656705	1000	-	.	gene_id "MSTRG.182007"; transcript_id "MSTRG.182007.101"; exon_number "12";
chr7	StringTie	exon	158658338	158658408	1000	-	.	gene_id "MSTRG.182007"; transcript_id "MSTRG.182007.101"; exon_number "13";
chr7	StringTie	exon	158664184	158664291	1000	-	.	gene_id "MSTRG.182007"; transcript_id "MSTRG.182007.101"; exon_number "14";
chr7	StringTie	exon	158664528	158664750	1000	-	.	gene_id "MSTRG.182007"; transcript_id "MSTRG.182007.101"; exon_number "15";
chr7	StringTie	exon	158671514	158671666	1000	-	.	gene_id "MSTRG.182007"; transcript_id "MSTRG.182007.101"; exon_number "16";
chr7	StringTie	exon	158675477	158675656	1000	-	.	gene_id "MSTRG.182007"; transcript_id "MSTRG.182007.101"; exon_number "17";
chr7	StringTie	exon	158679960	158680085	1000	-	.	gene_id "MSTRG.182007"; transcript_id "MSTRG.182007.101"; exon_number "18";
chr7	StringTie	exon	158680721	158680816	1000	-	.	gene_id "MSTRG.182007"; transcript_id "MSTRG.182007.101"; exon_number "19";
chr7	StringTie	exon	158683300	158683386	1000	-	.	gene_id "MSTRG.182007"; transcript_id "MSTRG.182007.101"; exon_number "20";
chr7	StringTie	exon	158686172	158686241	1000	-	.	gene_id "MSTRG.182007"; transcript_id "MSTRG.182007.101"; exon_number "21";
chr7	StringTie	exon	158687348	158687442	1000	-	.	gene_id "MSTRG.182007"; transcript_id "MSTRG.182007.101"; exon_number "22";
chr7	StringTie	exon	158689819	158689953	1000	-	.	gene_id "MSTRG.182007"; transcript_id "MSTRG.182007.101"; exon_number "23";
chr7	StringTie	exon	158690568	158690722	1000	-	.	gene_id "MSTRG.182007"; transcript_id "MSTRG.182007.101"; exon_number "24";
chr7	StringTie	exon	158692842	158692956	1000	-	.	gene_id "MSTRG.182007"; transcript_id "MSTRG.182007.101"; exon_number "25";
chr7	StringTie	exon	158693309	158693363	1000	-	.	gene_id "MSTRG.182007"; transcript_id "MSTRG.182007.101"; exon_number "26";
chr7	StringTie	transcript	158631249	158693363	1000	-	.	gene_id "MSTRG.182007"; transcript_id "MSTRG.182007.102";
chr7	StringTie	exon	158631249	158631717	1000	-	.	gene_id "MSTRG.182007"; transcript_id "MSTRG.182007.102"; exon_number "1";
chr7	StringTie	exon	158641431	158641554	1000	-	.	gene_id "MSTRG.182007"; transcript_id "MSTRG.182007.102"; exon_number "2";
chr7	StringTie	exon	158644289	158644388	1000	-	.	gene_id "MSTRG.182007"; transcript_id "MSTRG.182007.102"; exon_number "3";
chr7	StringTie	exon	158645519	158645619	1000	-	.	gene_id "MSTRG.182007"; transcript_id "MSTRG.182007.102"; exon_number "4";
chr7	StringTie	exon	158646460	158646563	1000	-	.	gene_id "MSTRG.182007"; transcript_id "MSTRG.182007.102"; exon_number "5";
chr7	StringTie	exon	158652293	158652480	1000	-	.	gene_id "MSTRG.182007"; transcript_id "MSTRG.182007.102"; exon_number "6";
chr7	StringTie	exon	158654595	158654694	1000	-	.	gene_id "MSTRG.182007"; transcript_id "MSTRG.182007.102"; exon_number "7";
chr7	StringTie	exon	158655118	158655258	1000	-	.	gene_id "MSTRG.182007"; transcript_id "MSTRG.182007.102"; exon_number "8";
chr7	StringTie	exon	158655339	158655824	1000	-	.	gene_id "MSTRG.182007"; transcript_id "MSTRG.182007.102"; exon_number "9";
chr7	StringTie	exon	158656260	158656433	1000	-	.	gene_id "MSTRG.182007"; transcript_id "MSTRG.182007.102"; exon_number "10";
chr7	StringTie	exon	158656552	158656705	1000	-	.	gene_id "MSTRG.182007"; transcript_id "MSTRG.182007.102"; exon_number "11";
chr7	StringTie	exon	158658338	158658408	1000	-	.	gene_id "MSTRG.182007"; transcript_id "MSTRG.182007.102"; exon_number "12";
chr7	StringTie	exon	158662194	158662367	1000	-	.	gene_id "MSTRG.182007"; transcript_id "MSTRG.182007.102"; exon_number "13";
chr7	StringTie	exon	158664184	158664291	1000	-	.	gene_id "MSTRG.182007"; transcript_id "MSTRG.182007.102"; exon_number "14";
chr7	StringTie	exon	158664528	158664750	1000	-	.	gene_id "MSTRG.182007"; transcript_id "MSTRG.182007.102"; exon_number "15";
chr7	StringTie	exon	158671514	158671666	1000	-	.	gene_id "MSTRG.182007"; transcript_id "MSTRG.182007.102"; exon_number "16";
chr7	StringTie	exon	158675477	158675656	1000	-	.	gene_id "MSTRG.182007"; transcript_id "MSTRG.182007.102"; exon_number "17";
chr7	StringTie	exon	158679960	158680085	1000	-	.	gene_id "MSTRG.182007"; transcript_id "MSTRG.182007.102"; exon_number "18";
chr7	StringTie	exon	158680721	158680816	1000	-	.	gene_id "MSTRG.182007"; transcript_id "MSTRG.182007.102"; exon_number "19";
chr7	StringTie	exon	158683300	158683386	1000	-	.	gene_id "MSTRG.182007"; transcript_id "MSTRG.182007.102"; exon_number "20";
chr7	StringTie	exon	158686172	158686241	1000	-	.	gene_id "MSTRG.182007"; transcript_id "MSTRG.182007.102"; exon_number "21";
chr7	StringTie	exon	158687348	158687442	1000	-	.	gene_id "MSTRG.182007"; transcript_id "MSTRG.182007.102"; exon_number "22";
chr7	StringTie	exon	158689819	158689953	1000	-	.	gene_id "MSTRG.182007"; transcript_id "MSTRG.182007.102"; exon_number "23";
chr7	StringTie	exon	158690568	158690722	1000	-	.	gene_id "MSTRG.182007"; transcript_id "MSTRG.182007.102"; exon_number "24";
chr7	StringTie	exon	158692842	158692956	1000	-	.	gene_id "MSTRG.182007"; transcript_id "MSTRG.182007.102"; exon_number "25";
chr7	StringTie	exon	158693309	158693363	1000	-	.	gene_id "MSTRG.182007"; transcript_id "MSTRG.182007.102"; exon_number "26";
chr7	StringTie	transcript	158631249	158693363	1000	-	.	gene_id "MSTRG.182007"; transcript_id "MSTRG.182007.103";
chr7	StringTie	exon	158631249	158631717	1000	-	.	gene_id "MSTRG.182007"; transcript_id "MSTRG.182007.103"; exon_number "1";
chr7	StringTie	exon	158641431	158641554	1000	-	.	gene_id "MSTRG.182007"; transcript_id "MSTRG.182007.103"; exon_number "2";
chr7	StringTie	exon	158644289	158644388	1000	-	.	gene_id "MSTRG.182007"; transcript_id "MSTRG.182007.103"; exon_number "3";
chr7	StringTie	exon	158645519	158645619	1000	-	.	gene_id "MSTRG.182007"; transcript_id "MSTRG.182007.103"; exon_number "4";
chr7	StringTie	exon	158646460	158646563	1000	-	.	gene_id "MSTRG.182007"; transcript_id "MSTRG.182007.103"; exon_number "5";
chr7	StringTie	exon	158650832	158650972	1000	-	.	gene_id "MSTRG.182007"; transcript_id "MSTRG.182007.103"; exon_number "6";
chr7	StringTie	exon	158652293	158652480	1000	-	.	gene_id "MSTRG.182007"; transcript_id "MSTRG.182007.103"; exon_number "7";
chr7	StringTie	exon	158654595	158654694	1000	-	.	gene_id "MSTRG.182007"; transcript_id "MSTRG.182007.103"; exon_number "8";
chr7	StringTie	exon	158655118	158655258	1000	-	.	gene_id "MSTRG.182007"; transcript_id "MSTRG.182007.103"; exon_number "9";
chr7	StringTie	exon	158655339	158655455	1000	-	.	gene_id "MSTRG.182007"; transcript_id "MSTRG.182007.103"; exon_number "10";
chr7	StringTie	exon	158656260	158656433	1000	-	.	gene_id "MSTRG.182007"; transcript_id "MSTRG.182007.103"; exon_number "11";
chr7	StringTie	exon	158656552	158656705	1000	-	.	gene_id "MSTRG.182007"; transcript_id "MSTRG.182007.103"; exon_number "12";
chr7	StringTie	exon	158658338	158658408	1000	-	.	gene_id "MSTRG.182007"; transcript_id "MSTRG.182007.103"; exon_number "13";
chr7	StringTie	exon	158662194	158662367	1000	-	.	gene_id "MSTRG.182007"; transcript_id "MSTRG.182007.103"; exon_number "14";
chr7	StringTie	exon	158664184	158664291	1000	-	.	gene_id "MSTRG.182007"; transcript_id "MSTRG.182007.103"; exon_number "15";
chr7	StringTie	exon	158664528	158664750	1000	-	.	gene_id "MSTRG.182007"; transcript_id "MSTRG.182007.103"; exon_number "16";
chr7	StringTie	exon	158671514	158671666	1000	-	.	gene_id "MSTRG.182007"; transcript_id "MSTRG.182007.103"; exon_number "17";
chr7	StringTie	exon	158675477	158675616	1000	-	.	gene_id "MSTRG.182007"; transcript_id "MSTRG.182007.103"; exon_number "18";
chr7	StringTie	exon	158679960	158680085	1000	-	.	gene_id "MSTRG.182007"; transcript_id "MSTRG.182007.103"; exon_number "19";
chr7	StringTie	exon	158680721	158680816	1000	-	.	gene_id "MSTRG.182007"; transcript_id "MSTRG.182007.103"; exon_number "20";
chr7	StringTie	exon	158683300	158683386	1000	-	.	gene_id "MSTRG.182007"; transcript_id "MSTRG.182007.103"; exon_number "21";
chr7	StringTie	exon	158686172	158686241	1000	-	.	gene_id "MSTRG.182007"; transcript_id "MSTRG.182007.103"; exon_number "22";
chr7	StringTie	exon	158687348	158687442	1000	-	.	gene_id "MSTRG.182007"; transcript_id "MSTRG.182007.103"; exon_number "23";
chr7	StringTie	exon	158689819	158689953	1000	-	.	gene_id "MSTRG.182007"; transcript_id "MSTRG.182007.103"; exon_number "24";
chr7	StringTie	exon	158690568	158690722	1000	-	.	gene_id "MSTRG.182007"; transcript_id "MSTRG.182007.103"; exon_number "25";
chr7	StringTie	exon	158692842	158692956	1000	-	.	gene_id "MSTRG.182007"; transcript_id "MSTRG.182007.103"; exon_number "26";
chr7	StringTie	exon	158693309	158693363	1000	-	.	gene_id "MSTRG.182007"; transcript_id "MSTRG.182007.103"; exon_number "27";
chr7	StringTie	transcript	158631250	158656710	1000	-	.	gene_id "MSTRG.182007"; transcript_id "MSTRG.182007.104";
chr7	StringTie	exon	158631250	158631717	1000	-	.	gene_id "MSTRG.182007"; transcript_id "MSTRG.182007.104"; exon_number "1";
chr7	StringTie	exon	158641431	158641554	1000	-	.	gene_id "MSTRG.182007"; transcript_id "MSTRG.182007.104"; exon_number "2";
chr7	StringTie	exon	158644289	158644388	1000	-	.	gene_id "MSTRG.182007"; transcript_id "MSTRG.182007.104"; exon_number "3";
chr7	StringTie	exon	158645519	158645619	1000	-	.	gene_id "MSTRG.182007"; transcript_id "MSTRG.182007.104"; exon_number "4";
chr7	StringTie	exon	158646460	158646563	1000	-	.	gene_id "MSTRG.182007"; transcript_id "MSTRG.182007.104"; exon_number "5";
chr7	StringTie	exon	158646904	158647017	1000	-	.	gene_id "MSTRG.182007"; transcript_id "MSTRG.182007.104"; exon_number "6";
chr7	StringTie	exon	158652293	158652480	1000	-	.	gene_id "MSTRG.182007"; transcript_id "MSTRG.182007.104"; exon_number "7";
chr7	StringTie	exon	158654595	158654694	1000	-	.	gene_id "MSTRG.182007"; transcript_id "MSTRG.182007.104"; exon_number "8";
chr7	StringTie	exon	158655118	158655455	1000	-	.	gene_id "MSTRG.182007"; transcript_id "MSTRG.182007.104"; exon_number "9";
chr7	StringTie	exon	158656260	158656433	1000	-	.	gene_id "MSTRG.182007"; transcript_id "MSTRG.182007.104"; exon_number "10";
chr7	StringTie	exon	158656552	158656710	1000	-	.	gene_id "MSTRG.182007"; transcript_id "MSTRG.182007.104"; exon_number "11";
chr7	StringTie	transcript	158631254	158704804	1000	-	.	gene_id "MSTRG.182007"; transcript_id "MSTRG.182007.105";
chr7	StringTie	exon	158631254	158631717	1000	-	.	gene_id "MSTRG.182007"; transcript_id "MSTRG.182007.105"; exon_number "1";
chr7	StringTie	exon	158644289	158644388	1000	-	.	gene_id "MSTRG.182007"; transcript_id "MSTRG.182007.105"; exon_number "2";
chr7	StringTie	exon	158645519	158645619	1000	-	.	gene_id "MSTRG.182007"; transcript_id "MSTRG.182007.105"; exon_number "3";
chr7	StringTie	exon	158646460	158646563	1000	-	.	gene_id "MSTRG.182007"; transcript_id "MSTRG.182007.105"; exon_number "4";
chr7	StringTie	exon	158650832	158650972	1000	-	.	gene_id "MSTRG.182007"; transcript_id "MSTRG.182007.105"; exon_number "5";
chr7	StringTie	exon	158652293	158652480	1000	-	.	gene_id "MSTRG.182007"; transcript_id "MSTRG.182007.105"; exon_number "6";
chr7	StringTie	exon	158654595	158654694	1000	-	.	gene_id "MSTRG.182007"; transcript_id "MSTRG.182007.105"; exon_number "7";
chr7	StringTie	exon	158655118	158655258	1000	-	.	gene_id "MSTRG.182007"; transcript_id "MSTRG.182007.105"; exon_number "8";
chr7	StringTie	exon	158655337	158655455	1000	-	.	gene_id "MSTRG.182007"; transcript_id "MSTRG.182007.105"; exon_number "9";
chr7	StringTie	exon	158656260	158656433	1000	-	.	gene_id "MSTRG.182007"; transcript_id "MSTRG.182007.105"; exon_number "10";
chr7	StringTie	exon	158656552	158656705	1000	-	.	gene_id "MSTRG.182007"; transcript_id "MSTRG.182007.105"; exon_number "11";
chr7	StringTie	exon	158658338	158658408	1000	-	.	gene_id "MSTRG.182007"; transcript_id "MSTRG.182007.105"; exon_number "12";
chr7	StringTie	exon	158662194	158662367	1000	-	.	gene_id "MSTRG.182007"; transcript_id "MSTRG.182007.105"; exon_number "13";
chr7	StringTie	exon	158664184	158664296	1000	-	.	gene_id "MSTRG.182007"; transcript_id "MSTRG.182007.105"; exon_number "14";
chr7	StringTie	exon	158664528	158664750	1000	-	.	gene_id "MSTRG.182007"; transcript_id "MSTRG.182007.105"; exon_number "15";
chr7	StringTie	exon	158671514	158671666	1000	-	.	gene_id "MSTRG.182007"; transcript_id "MSTRG.182007.105"; exon_number "16";
chr7	StringTie	exon	158675477	158675616	1000	-	.	gene_id "MSTRG.182007"; transcript_id "MSTRG.182007.105"; exon_number "17";
chr7	StringTie	exon	158679947	158680085	1000	-	.	gene_id "MSTRG.182007"; transcript_id "MSTRG.182007.105"; exon_number "18";
chr7	StringTie	exon	158680721	158680816	1000	-	.	gene_id "MSTRG.182007"; transcript_id "MSTRG.182007.105"; exon_number "19";
chr7	StringTie	exon	158683300	158683386	1000	-	.	gene_id "MSTRG.182007"; transcript_id "MSTRG.182007.105"; exon_number "20";
chr7	StringTie	exon	158686172	158686241	1000	-	.	gene_id "MSTRG.182007"; transcript_id "MSTRG.182007.105"; exon_number "21";
chr7	StringTie	exon	158687348	158687442	1000	-	.	gene_id "MSTRG.182007"; transcript_id "MSTRG.182007.105"; exon_number "22";
chr7	StringTie	exon	158689819	158689953	1000	-	.	gene_id "MSTRG.182007"; transcript_id "MSTRG.182007.105"; exon_number "23";
chr7	StringTie	exon	158690568	158690722	1000	-	.	gene_id "MSTRG.182007"; transcript_id "MSTRG.182007.105"; exon_number "24";
chr7	StringTie	exon	158692842	158692956	1000	-	.	gene_id "MSTRG.182007"; transcript_id "MSTRG.182007.105"; exon_number "25";
chr7	StringTie	exon	158693309	158693497	1000	-	.	gene_id "MSTRG.182007"; transcript_id "MSTRG.182007.105"; exon_number "26";
chr7	StringTie	exon	158701822	158701938	1000	-	.	gene_id "MSTRG.182007"; transcript_id "MSTRG.182007.105"; exon_number "27";
chr7	StringTie	exon	158704724	158704804	1000	-	.	gene_id "MSTRG.182007"; transcript_id "MSTRG.182007.105"; exon_number "28";
chr7	StringTie	transcript	158631256	158696400	1000	-	.	gene_id "MSTRG.182007"; transcript_id "MSTRG.182007.106";
chr7	StringTie	exon	158631256	158631717	1000	-	.	gene_id "MSTRG.182007"; transcript_id "MSTRG.182007.106"; exon_number "1";
chr7	StringTie	exon	158644289	158644388	1000	-	.	gene_id "MSTRG.182007"; transcript_id "MSTRG.182007.106"; exon_number "2";
chr7	StringTie	exon	158645519	158645619	1000	-	.	gene_id "MSTRG.182007"; transcript_id "MSTRG.182007.106"; exon_number "3";
chr7	StringTie	exon	158646460	158646563	1000	-	.	gene_id "MSTRG.182007"; transcript_id "MSTRG.182007.106"; exon_number "4";
chr7	StringTie	exon	158646904	158647017	1000	-	.	gene_id "MSTRG.182007"; transcript_id "MSTRG.182007.106"; exon_number "5";
chr7	StringTie	exon	158648227	158648302	1000	-	.	gene_id "MSTRG.182007"; transcript_id "MSTRG.182007.106"; exon_number "6";
chr7	StringTie	exon	158650832	158650972	1000	-	.	gene_id "MSTRG.182007"; transcript_id "MSTRG.182007.106"; exon_number "7";
chr7	StringTie	exon	158652293	158652480	1000	-	.	gene_id "MSTRG.182007"; transcript_id "MSTRG.182007.106"; exon_number "8";
chr7	StringTie	exon	158654595	158654694	1000	-	.	gene_id "MSTRG.182007"; transcript_id "MSTRG.182007.106"; exon_number "9";
chr7	StringTie	exon	158655118	158655258	1000	-	.	gene_id "MSTRG.182007"; transcript_id "MSTRG.182007.106"; exon_number "10";
chr7	StringTie	exon	158655339	158655455	1000	-	.	gene_id "MSTRG.182007"; transcript_id "MSTRG.182007.106"; exon_number "11";
chr7	StringTie	exon	158656260	158656433	1000	-	.	gene_id "MSTRG.182007"; transcript_id "MSTRG.182007.106"; exon_number "12";
chr7	StringTie	exon	158656552	158656705	1000	-	.	gene_id "MSTRG.182007"; transcript_id "MSTRG.182007.106"; exon_number "13";
chr7	StringTie	exon	158658338	158658408	1000	-	.	gene_id "MSTRG.182007"; transcript_id "MSTRG.182007.106"; exon_number "14";
chr7	StringTie	exon	158662194	158662367	1000	-	.	gene_id "MSTRG.182007"; transcript_id "MSTRG.182007.106"; exon_number "15";
chr7	StringTie	exon	158664184	158664296	1000	-	.	gene_id "MSTRG.182007"; transcript_id "MSTRG.182007.106"; exon_number "16";
chr7	StringTie	exon	158664528	158664750	1000	-	.	gene_id "MSTRG.182007"; transcript_id "MSTRG.182007.106"; exon_number "17";
chr7	StringTie	exon	158671514	158671666	1000	-	.	gene_id "MSTRG.182007"; transcript_id "MSTRG.182007.106"; exon_number "18";
chr7	StringTie	exon	158675477	158675656	1000	-	.	gene_id "MSTRG.182007"; transcript_id "MSTRG.182007.106"; exon_number "19";
chr7	StringTie	exon	158679960	158680085	1000	-	.	gene_id "MSTRG.182007"; transcript_id "MSTRG.182007.106"; exon_number "20";
chr7	StringTie	exon	158680721	158680816	1000	-	.	gene_id "MSTRG.182007"; transcript_id "MSTRG.182007.106"; exon_number "21";
chr7	StringTie	exon	158683300	158683386	1000	-	.	gene_id "MSTRG.182007"; transcript_id "MSTRG.182007.106"; exon_number "22";
chr7	StringTie	exon	158686172	158686241	1000	-	.	gene_id "MSTRG.182007"; transcript_id "MSTRG.182007.106"; exon_number "23";
chr7	StringTie	exon	158687348	158687442	1000	-	.	gene_id "MSTRG.182007"; transcript_id "MSTRG.182007.106"; exon_number "24";
chr7	StringTie	exon	158689819	158689953	1000	-	.	gene_id "MSTRG.182007"; transcript_id "MSTRG.182007.106"; exon_number "25";
chr7	StringTie	exon	158692842	158692956	1000	-	.	gene_id "MSTRG.182007"; transcript_id "MSTRG.182007.106"; exon_number "26";
chr7	StringTie	exon	158693309	158693497	1000	-	.	gene_id "MSTRG.182007"; transcript_id "MSTRG.182007.106"; exon_number "27";
chr7	StringTie	exon	158696141	158696400	1000	-	.	gene_id "MSTRG.182007"; transcript_id "MSTRG.182007.106"; exon_number "28";
chr7	StringTie	transcript	158631257	158704807	1000	-	.	gene_id "MSTRG.182007"; transcript_id "MSTRG.182007.107";
chr7	StringTie	exon	158631257	158631717	1000	-	.	gene_id "MSTRG.182007"; transcript_id "MSTRG.182007.107"; exon_number "1";
chr7	StringTie	exon	158644289	158644388	1000	-	.	gene_id "MSTRG.182007"; transcript_id "MSTRG.182007.107"; exon_number "2";
chr7	StringTie	exon	158645519	158645619	1000	-	.	gene_id "MSTRG.182007"; transcript_id "MSTRG.182007.107"; exon_number "3";
chr7	StringTie	exon	158646460	158646563	1000	-	.	gene_id "MSTRG.182007"; transcript_id "MSTRG.182007.107"; exon_number "4";
chr7	StringTie	exon	158650832	158650972	1000	-	.	gene_id "MSTRG.182007"; transcript_id "MSTRG.182007.107"; exon_number "5";
chr7	StringTie	exon	158652293	158652480	1000	-	.	gene_id "MSTRG.182007"; transcript_id "MSTRG.182007.107"; exon_number "6";
chr7	StringTie	exon	158654595	158654694	1000	-	.	gene_id "MSTRG.182007"; transcript_id "MSTRG.182007.107"; exon_number "7";
chr7	StringTie	exon	158655118	158655258	1000	-	.	gene_id "MSTRG.182007"; transcript_id "MSTRG.182007.107"; exon_number "8";
chr7	StringTie	exon	158655339	158655455	1000	-	.	gene_id "MSTRG.182007"; transcript_id "MSTRG.182007.107"; exon_number "9";
chr7	StringTie	exon	158656260	158656433	1000	-	.	gene_id "MSTRG.182007"; transcript_id "MSTRG.182007.107"; exon_number "10";
chr7	StringTie	exon	158656552	158656705	1000	-	.	gene_id "MSTRG.182007"; transcript_id "MSTRG.182007.107"; exon_number "11";
chr7	StringTie	exon	158658338	158658408	1000	-	.	gene_id "MSTRG.182007"; transcript_id "MSTRG.182007.107"; exon_number "12";
chr7	StringTie	exon	158662194	158662367	1000	-	.	gene_id "MSTRG.182007"; transcript_id "MSTRG.182007.107"; exon_number "13";
chr7	StringTie	exon	158664184	158664296	1000	-	.	gene_id "MSTRG.182007"; transcript_id "MSTRG.182007.107"; exon_number "14";
chr7	StringTie	exon	158664528	158664750	1000	-	.	gene_id "MSTRG.182007"; transcript_id "MSTRG.182007.107"; exon_number "15";
chr7	StringTie	exon	158671514	158671666	1000	-	.	gene_id "MSTRG.182007"; transcript_id "MSTRG.182007.107"; exon_number "16";
chr7	StringTie	exon	158675477	158675616	1000	-	.	gene_id "MSTRG.182007"; transcript_id "MSTRG.182007.107"; exon_number "17";
chr7	StringTie	exon	158679960	158680085	1000	-	.	gene_id "MSTRG.182007"; transcript_id "MSTRG.182007.107"; exon_number "18";
chr7	StringTie	exon	158680721	158680816	1000	-	.	gene_id "MSTRG.182007"; transcript_id "MSTRG.182007.107"; exon_number "19";
chr7	StringTie	exon	158683300	158683386	1000	-	.	gene_id "MSTRG.182007"; transcript_id "MSTRG.182007.107"; exon_number "20";
chr7	StringTie	exon	158686172	158686241	1000	-	.	gene_id "MSTRG.182007"; transcript_id "MSTRG.182007.107"; exon_number "21";
chr7	StringTie	exon	158687348	158687442	1000	-	.	gene_id "MSTRG.182007"; transcript_id "MSTRG.182007.107"; exon_number "22";
chr7	StringTie	exon	158689819	158689953	1000	-	.	gene_id "MSTRG.182007"; transcript_id "MSTRG.182007.107"; exon_number "23";
chr7	StringTie	exon	158690568	158690722	1000	-	.	gene_id "MSTRG.182007"; transcript_id "MSTRG.182007.107"; exon_number "24";
chr7	StringTie	exon	158692842	158692956	1000	-	.	gene_id "MSTRG.182007"; transcript_id "MSTRG.182007.107"; exon_number "25";
chr7	StringTie	exon	158693309	158693497	1000	-	.	gene_id "MSTRG.182007"; transcript_id "MSTRG.182007.107"; exon_number "26";
chr7	StringTie	exon	158696141	158696400	1000	-	.	gene_id "MSTRG.182007"; transcript_id "MSTRG.182007.107"; exon_number "27";
chr7	StringTie	exon	158701822	158701938	1000	-	.	gene_id "MSTRG.182007"; transcript_id "MSTRG.182007.107"; exon_number "28";
chr7	StringTie	exon	158702248	158702348	1000	-	.	gene_id "MSTRG.182007"; transcript_id "MSTRG.182007.107"; exon_number "29";
chr7	StringTie	exon	158703650	158703702	1000	-	.	gene_id "MSTRG.182007"; transcript_id "MSTRG.182007.107"; exon_number "30";
chr7	StringTie	exon	158704724	158704807	1000	-	.	gene_id "MSTRG.182007"; transcript_id "MSTRG.182007.107"; exon_number "31";
chr7	StringTie	transcript	158631257	158680092	1000	-	.	gene_id "MSTRG.182007"; transcript_id "MSTRG.182007.108";
chr7	StringTie	exon	158631257	158631717	1000	-	.	gene_id "MSTRG.182007"; transcript_id "MSTRG.182007.108"; exon_number "1";
chr7	StringTie	exon	158641431	158641554	1000	-	.	gene_id "MSTRG.182007"; transcript_id "MSTRG.182007.108"; exon_number "2";
chr7	StringTie	exon	158644289	158644388	1000	-	.	gene_id "MSTRG.182007"; transcript_id "MSTRG.182007.108"; exon_number "3";
chr7	StringTie	exon	158645519	158645619	1000	-	.	gene_id "MSTRG.182007"; transcript_id "MSTRG.182007.108"; exon_number "4";
chr7	StringTie	exon	158646460	158646563	1000	-	.	gene_id "MSTRG.182007"; transcript_id "MSTRG.182007.108"; exon_number "5";
chr7	StringTie	exon	158650714	158650972	1000	-	.	gene_id "MSTRG.182007"; transcript_id "MSTRG.182007.108"; exon_number "6";
chr7	StringTie	exon	158652293	158652480	1000	-	.	gene_id "MSTRG.182007"; transcript_id "MSTRG.182007.108"; exon_number "7";
chr7	StringTie	exon	158654595	158654694	1000	-	.	gene_id "MSTRG.182007"; transcript_id "MSTRG.182007.108"; exon_number "8";
chr7	StringTie	exon	158655118	158655455	1000	-	.	gene_id "MSTRG.182007"; transcript_id "MSTRG.182007.108"; exon_number "9";
chr7	StringTie	exon	158656260	158656433	1000	-	.	gene_id "MSTRG.182007"; transcript_id "MSTRG.182007.108"; exon_number "10";
chr7	StringTie	exon	158656552	158656705	1000	-	.	gene_id "MSTRG.182007"; transcript_id "MSTRG.182007.108"; exon_number "11";
chr7	StringTie	exon	158658338	158658408	1000	-	.	gene_id "MSTRG.182007"; transcript_id "MSTRG.182007.108"; exon_number "12";
chr7	StringTie	exon	158664184	158664296	1000	-	.	gene_id "MSTRG.182007"; transcript_id "MSTRG.182007.108"; exon_number "13";
chr7	StringTie	exon	158664528	158664750	1000	-	.	gene_id "MSTRG.182007"; transcript_id "MSTRG.182007.108"; exon_number "14";
chr7	StringTie	exon	158671514	158671666	1000	-	.	gene_id "MSTRG.182007"; transcript_id "MSTRG.182007.108"; exon_number "15";
chr7	StringTie	exon	158675477	158675656	1000	-	.	gene_id "MSTRG.182007"; transcript_id "MSTRG.182007.108"; exon_number "16";
chr7	StringTie	exon	158679960	158680092	1000	-	.	gene_id "MSTRG.182007"; transcript_id "MSTRG.182007.108"; exon_number "17";
chr7	StringTie	transcript	158631257	158689953	1000	-	.	gene_id "MSTRG.182007"; transcript_id "MSTRG.182007.109";
chr7	StringTie	exon	158631257	158631717	1000	-	.	gene_id "MSTRG.182007"; transcript_id "MSTRG.182007.109"; exon_number "1";
chr7	StringTie	exon	158641431	158641554	1000	-	.	gene_id "MSTRG.182007"; transcript_id "MSTRG.182007.109"; exon_number "2";
chr7	StringTie	exon	158644289	158644388	1000	-	.	gene_id "MSTRG.182007"; transcript_id "MSTRG.182007.109"; exon_number "3";
chr7	StringTie	exon	158645519	158645619	1000	-	.	gene_id "MSTRG.182007"; transcript_id "MSTRG.182007.109"; exon_number "4";
chr7	StringTie	exon	158646460	158646563	1000	-	.	gene_id "MSTRG.182007"; transcript_id "MSTRG.182007.109"; exon_number "5";
chr7	StringTie	exon	158646904	158647017	1000	-	.	gene_id "MSTRG.182007"; transcript_id "MSTRG.182007.109"; exon_number "6";
chr7	StringTie	exon	158650832	158650972	1000	-	.	gene_id "MSTRG.182007"; transcript_id "MSTRG.182007.109"; exon_number "7";
chr7	StringTie	exon	158652293	158652480	1000	-	.	gene_id "MSTRG.182007"; transcript_id "MSTRG.182007.109"; exon_number "8";
chr7	StringTie	exon	158654595	158654694	1000	-	.	gene_id "MSTRG.182007"; transcript_id "MSTRG.182007.109"; exon_number "9";
chr7	StringTie	exon	158655118	158655258	1000	-	.	gene_id "MSTRG.182007"; transcript_id "MSTRG.182007.109"; exon_number "10";
chr7	StringTie	exon	158655339	158655455	1000	-	.	gene_id "MSTRG.182007"; transcript_id "MSTRG.182007.109"; exon_number "11";
chr7	StringTie	exon	158655713	158656433	1000	-	.	gene_id "MSTRG.182007"; transcript_id "MSTRG.182007.109"; exon_number "12";
chr7	StringTie	exon	158656552	158656705	1000	-	.	gene_id "MSTRG.182007"; transcript_id "MSTRG.182007.109"; exon_number "13";
chr7	StringTie	exon	158658338	158658408	1000	-	.	gene_id "MSTRG.182007"; transcript_id "MSTRG.182007.109"; exon_number "14";
chr7	StringTie	exon	158662194	158662367	1000	-	.	gene_id "MSTRG.182007"; transcript_id "MSTRG.182007.109"; exon_number "15";
chr7	StringTie	exon	158664184	158664296	1000	-	.	gene_id "MSTRG.182007"; transcript_id "MSTRG.182007.109"; exon_number "16";
chr7	StringTie	exon	158664528	158664750	1000	-	.	gene_id "MSTRG.182007"; transcript_id "MSTRG.182007.109"; exon_number "17";
chr7	StringTie	exon	158671514	158671666	1000	-	.	gene_id "MSTRG.182007"; transcript_id "MSTRG.182007.109"; exon_number "18";
chr7	StringTie	exon	158675477	158675656	1000	-	.	gene_id "MSTRG.182007"; transcript_id "MSTRG.182007.109"; exon_number "19";
chr7	StringTie	exon	158679960	158680085	1000	-	.	gene_id "MSTRG.182007"; transcript_id "MSTRG.182007.109"; exon_number "20";
chr7	StringTie	exon	158680721	158680816	1000	-	.	gene_id "MSTRG.182007"; transcript_id "MSTRG.182007.109"; exon_number "21";
chr7	StringTie	exon	158683300	158683386	1000	-	.	gene_id "MSTRG.182007"; transcript_id "MSTRG.182007.109"; exon_number "22";
chr7	StringTie	exon	158686172	158686241	1000	-	.	gene_id "MSTRG.182007"; transcript_id "MSTRG.182007.109"; exon_number "23";
chr7	StringTie	exon	158687348	158687442	1000	-	.	gene_id "MSTRG.182007"; transcript_id "MSTRG.182007.109"; exon_number "24";
chr7	StringTie	exon	158689819	158689953	1000	-	.	gene_id "MSTRG.182007"; transcript_id "MSTRG.182007.109"; exon_number "25";
chr7	StringTie	transcript	158620457	158697430	1000	-	.	gene_id "MSTRG.182007"; transcript_id "MSTRG.182007.11";
chr7	StringTie	exon	158620457	158631717	1000	-	.	gene_id "MSTRG.182007"; transcript_id "MSTRG.182007.11"; exon_number "1";
chr7	StringTie	exon	158644289	158644388	1000	-	.	gene_id "MSTRG.182007"; transcript_id "MSTRG.182007.11"; exon_number "2";
chr7	StringTie	exon	158645519	158645619	1000	-	.	gene_id "MSTRG.182007"; transcript_id "MSTRG.182007.11"; exon_number "3";
chr7	StringTie	exon	158646460	158646563	1000	-	.	gene_id "MSTRG.182007"; transcript_id "MSTRG.182007.11"; exon_number "4";
chr7	StringTie	exon	158650832	158650972	1000	-	.	gene_id "MSTRG.182007"; transcript_id "MSTRG.182007.11"; exon_number "5";
chr7	StringTie	exon	158652293	158652480	1000	-	.	gene_id "MSTRG.182007"; transcript_id "MSTRG.182007.11"; exon_number "6";
chr7	StringTie	exon	158654595	158654694	1000	-	.	gene_id "MSTRG.182007"; transcript_id "MSTRG.182007.11"; exon_number "7";
chr7	StringTie	exon	158655118	158655258	1000	-	.	gene_id "MSTRG.182007"; transcript_id "MSTRG.182007.11"; exon_number "8";
chr7	StringTie	exon	158655339	158655455	1000	-	.	gene_id "MSTRG.182007"; transcript_id "MSTRG.182007.11"; exon_number "9";
chr7	StringTie	exon	158655538	158656433	1000	-	.	gene_id "MSTRG.182007"; transcript_id "MSTRG.182007.11"; exon_number "10";
chr7	StringTie	exon	158656552	158656705	1000	-	.	gene_id "MSTRG.182007"; transcript_id "MSTRG.182007.11"; exon_number "11";
chr7	StringTie	exon	158658338	158658408	1000	-	.	gene_id "MSTRG.182007"; transcript_id "MSTRG.182007.11"; exon_number "12";
chr7	StringTie	exon	158662194	158662367	1000	-	.	gene_id "MSTRG.182007"; transcript_id "MSTRG.182007.11"; exon_number "13";
chr7	StringTie	exon	158664184	158664296	1000	-	.	gene_id "MSTRG.182007"; transcript_id "MSTRG.182007.11"; exon_number "14";
chr7	StringTie	exon	158664528	158664750	1000	-	.	gene_id "MSTRG.182007"; transcript_id "MSTRG.182007.11"; exon_number "15";
chr7	StringTie	exon	158671514	158671666	1000	-	.	gene_id "MSTRG.182007"; transcript_id "MSTRG.182007.11"; exon_number "16";
chr7	StringTie	exon	158675477	158675656	1000	-	.	gene_id "MSTRG.182007"; transcript_id "MSTRG.182007.11"; exon_number "17";
chr7	StringTie	exon	158679960	158680085	1000	-	.	gene_id "MSTRG.182007"; transcript_id "MSTRG.182007.11"; exon_number "18";
chr7	StringTie	exon	158680721	158680816	1000	-	.	gene_id "MSTRG.182007"; transcript_id "MSTRG.182007.11"; exon_number "19";
chr7	StringTie	exon	158683300	158683386	1000	-	.	gene_id "MSTRG.182007"; transcript_id "MSTRG.182007.11"; exon_number "20";
chr7	StringTie	exon	158686172	158686241	1000	-	.	gene_id "MSTRG.182007"; transcript_id "MSTRG.182007.11"; exon_number "21";
chr7	StringTie	exon	158687348	158687442	1000	-	.	gene_id "MSTRG.182007"; transcript_id "MSTRG.182007.11"; exon_number "22";
chr7	StringTie	exon	158689819	158689953	1000	-	.	gene_id "MSTRG.182007"; transcript_id "MSTRG.182007.11"; exon_number "23";
chr7	StringTie	exon	158690568	158690722	1000	-	.	gene_id "MSTRG.182007"; transcript_id "MSTRG.182007.11"; exon_number "24";
chr7	StringTie	exon	158692842	158692956	1000	-	.	gene_id "MSTRG.182007"; transcript_id "MSTRG.182007.11"; exon_number "25";
chr7	StringTie	exon	158693309	158693497	1000	-	.	gene_id "MSTRG.182007"; transcript_id "MSTRG.182007.11"; exon_number "26";
chr7	StringTie	exon	158696141	158696400	1000	-	.	gene_id "MSTRG.182007"; transcript_id "MSTRG.182007.11"; exon_number "27";
chr7	StringTie	exon	158697384	158697430	1000	-	.	gene_id "MSTRG.182007"; transcript_id "MSTRG.182007.11"; exon_number "28";
chr7	StringTie	transcript	158631258	158707703	1000	-	.	gene_id "MSTRG.182007"; transcript_id "MSTRG.182007.110";
chr7	StringTie	exon	158631258	158631717	1000	-	.	gene_id "MSTRG.182007"; transcript_id "MSTRG.182007.110"; exon_number "1";
chr7	StringTie	exon	158641431	158641554	1000	-	.	gene_id "MSTRG.182007"; transcript_id "MSTRG.182007.110"; exon_number "2";
chr7	StringTie	exon	158644289	158644388	1000	-	.	gene_id "MSTRG.182007"; transcript_id "MSTRG.182007.110"; exon_number "3";
chr7	StringTie	exon	158645519	158645619	1000	-	.	gene_id "MSTRG.182007"; transcript_id "MSTRG.182007.110"; exon_number "4";
chr7	StringTie	exon	158646460	158646563	1000	-	.	gene_id "MSTRG.182007"; transcript_id "MSTRG.182007.110"; exon_number "5";
chr7	StringTie	exon	158650832	158650972	1000	-	.	gene_id "MSTRG.182007"; transcript_id "MSTRG.182007.110"; exon_number "6";
chr7	StringTie	exon	158652293	158652480	1000	-	.	gene_id "MSTRG.182007"; transcript_id "MSTRG.182007.110"; exon_number "7";
chr7	StringTie	exon	158654595	158654694	1000	-	.	gene_id "MSTRG.182007"; transcript_id "MSTRG.182007.110"; exon_number "8";
chr7	StringTie	exon	158655118	158655258	1000	-	.	gene_id "MSTRG.182007"; transcript_id "MSTRG.182007.110"; exon_number "9";
chr7	StringTie	exon	158655339	158655455	1000	-	.	gene_id "MSTRG.182007"; transcript_id "MSTRG.182007.110"; exon_number "10";
chr7	StringTie	exon	158656260	158656433	1000	-	.	gene_id "MSTRG.182007"; transcript_id "MSTRG.182007.110"; exon_number "11";
chr7	StringTie	exon	158656552	158656705	1000	-	.	gene_id "MSTRG.182007"; transcript_id "MSTRG.182007.110"; exon_number "12";
chr7	StringTie	exon	158658338	158658408	1000	-	.	gene_id "MSTRG.182007"; transcript_id "MSTRG.182007.110"; exon_number "13";
chr7	StringTie	exon	158662194	158662367	1000	-	.	gene_id "MSTRG.182007"; transcript_id "MSTRG.182007.110"; exon_number "14";
chr7	StringTie	exon	158664184	158664296	1000	-	.	gene_id "MSTRG.182007"; transcript_id "MSTRG.182007.110"; exon_number "15";
chr7	StringTie	exon	158664528	158664750	1000	-	.	gene_id "MSTRG.182007"; transcript_id "MSTRG.182007.110"; exon_number "16";
chr7	StringTie	exon	158671514	158671666	1000	-	.	gene_id "MSTRG.182007"; transcript_id "MSTRG.182007.110"; exon_number "17";
chr7	StringTie	exon	158675477	158675616	1000	-	.	gene_id "MSTRG.182007"; transcript_id "MSTRG.182007.110"; exon_number "18";
chr7	StringTie	exon	158679960	158680085	1000	-	.	gene_id "MSTRG.182007"; transcript_id "MSTRG.182007.110"; exon_number "19";
chr7	StringTie	exon	158680721	158680816	1000	-	.	gene_id "MSTRG.182007"; transcript_id "MSTRG.182007.110"; exon_number "20";
chr7	StringTie	exon	158683300	158683386	1000	-	.	gene_id "MSTRG.182007"; transcript_id "MSTRG.182007.110"; exon_number "21";
chr7	StringTie	exon	158686172	158686241	1000	-	.	gene_id "MSTRG.182007"; transcript_id "MSTRG.182007.110"; exon_number "22";
chr7	StringTie	exon	158687348	158687442	1000	-	.	gene_id "MSTRG.182007"; transcript_id "MSTRG.182007.110"; exon_number "23";
chr7	StringTie	exon	158689819	158689953	1000	-	.	gene_id "MSTRG.182007"; transcript_id "MSTRG.182007.110"; exon_number "24";
chr7	StringTie	exon	158690568	158690722	1000	-	.	gene_id "MSTRG.182007"; transcript_id "MSTRG.182007.110"; exon_number "25";
chr7	StringTie	exon	158692842	158692956	1000	-	.	gene_id "MSTRG.182007"; transcript_id "MSTRG.182007.110"; exon_number "26";
chr7	StringTie	exon	158693309	158693497	1000	-	.	gene_id "MSTRG.182007"; transcript_id "MSTRG.182007.110"; exon_number "27";
chr7	StringTie	exon	158696141	158696400	1000	-	.	gene_id "MSTRG.182007"; transcript_id "MSTRG.182007.110"; exon_number "28";
chr7	StringTie	exon	158701822	158701938	1000	-	.	gene_id "MSTRG.182007"; transcript_id "MSTRG.182007.110"; exon_number "29";
chr7	StringTie	exon	158707676	158707703	1000	-	.	gene_id "MSTRG.182007"; transcript_id "MSTRG.182007.110"; exon_number "30";
chr7	StringTie	transcript	158631258	158680084	1000	-	.	gene_id "MSTRG.182007"; transcript_id "MSTRG.182007.111";
chr7	StringTie	exon	158631258	158631717	1000	-	.	gene_id "MSTRG.182007"; transcript_id "MSTRG.182007.111"; exon_number "1";
chr7	StringTie	exon	158641431	158641554	1000	-	.	gene_id "MSTRG.182007"; transcript_id "MSTRG.182007.111"; exon_number "2";
chr7	StringTie	exon	158644289	158644388	1000	-	.	gene_id "MSTRG.182007"; transcript_id "MSTRG.182007.111"; exon_number "3";
chr7	StringTie	exon	158645519	158645619	1000	-	.	gene_id "MSTRG.182007"; transcript_id "MSTRG.182007.111"; exon_number "4";
chr7	StringTie	exon	158646460	158646563	1000	-	.	gene_id "MSTRG.182007"; transcript_id "MSTRG.182007.111"; exon_number "5";
chr7	StringTie	exon	158652293	158652480	1000	-	.	gene_id "MSTRG.182007"; transcript_id "MSTRG.182007.111"; exon_number "6";
chr7	StringTie	exon	158654595	158654694	1000	-	.	gene_id "MSTRG.182007"; transcript_id "MSTRG.182007.111"; exon_number "7";
chr7	StringTie	exon	158655118	158655258	1000	-	.	gene_id "MSTRG.182007"; transcript_id "MSTRG.182007.111"; exon_number "8";
chr7	StringTie	exon	158655339	158655455	1000	-	.	gene_id "MSTRG.182007"; transcript_id "MSTRG.182007.111"; exon_number "9";
chr7	StringTie	exon	158656260	158656431	1000	-	.	gene_id "MSTRG.182007"; transcript_id "MSTRG.182007.111"; exon_number "10";
chr7	StringTie	exon	158656552	158656705	1000	-	.	gene_id "MSTRG.182007"; transcript_id "MSTRG.182007.111"; exon_number "11";
chr7	StringTie	exon	158658338	158658408	1000	-	.	gene_id "MSTRG.182007"; transcript_id "MSTRG.182007.111"; exon_number "12";
chr7	StringTie	exon	158662194	158662367	1000	-	.	gene_id "MSTRG.182007"; transcript_id "MSTRG.182007.111"; exon_number "13";
chr7	StringTie	exon	158664184	158664296	1000	-	.	gene_id "MSTRG.182007"; transcript_id "MSTRG.182007.111"; exon_number "14";
chr7	StringTie	exon	158664528	158664750	1000	-	.	gene_id "MSTRG.182007"; transcript_id "MSTRG.182007.111"; exon_number "15";
chr7	StringTie	exon	158671514	158671666	1000	-	.	gene_id "MSTRG.182007"; transcript_id "MSTRG.182007.111"; exon_number "16";
chr7	StringTie	exon	158675477	158675656	1000	-	.	gene_id "MSTRG.182007"; transcript_id "MSTRG.182007.111"; exon_number "17";
chr7	StringTie	exon	158679960	158680084	1000	-	.	gene_id "MSTRG.182007"; transcript_id "MSTRG.182007.111"; exon_number "18";
chr7	StringTie	transcript	158631261	158667238	1000	-	.	gene_id "MSTRG.182007"; transcript_id "MSTRG.182007.112";
chr7	StringTie	exon	158631261	158631717	1000	-	.	gene_id "MSTRG.182007"; transcript_id "MSTRG.182007.112"; exon_number "1";
chr7	StringTie	exon	158641431	158641554	1000	-	.	gene_id "MSTRG.182007"; transcript_id "MSTRG.182007.112"; exon_number "2";
chr7	StringTie	exon	158644289	158644388	1000	-	.	gene_id "MSTRG.182007"; transcript_id "MSTRG.182007.112"; exon_number "3";
chr7	StringTie	exon	158645519	158645619	1000	-	.	gene_id "MSTRG.182007"; transcript_id "MSTRG.182007.112"; exon_number "4";
chr7	StringTie	exon	158646460	158646563	1000	-	.	gene_id "MSTRG.182007"; transcript_id "MSTRG.182007.112"; exon_number "5";
chr7	StringTie	exon	158652293	158652480	1000	-	.	gene_id "MSTRG.182007"; transcript_id "MSTRG.182007.112"; exon_number "6";
chr7	StringTie	exon	158654595	158654694	1000	-	.	gene_id "MSTRG.182007"; transcript_id "MSTRG.182007.112"; exon_number "7";
chr7	StringTie	exon	158655118	158655455	1000	-	.	gene_id "MSTRG.182007"; transcript_id "MSTRG.182007.112"; exon_number "8";
chr7	StringTie	exon	158656260	158656433	1000	-	.	gene_id "MSTRG.182007"; transcript_id "MSTRG.182007.112"; exon_number "9";
chr7	StringTie	exon	158656552	158656705	1000	-	.	gene_id "MSTRG.182007"; transcript_id "MSTRG.182007.112"; exon_number "10";
chr7	StringTie	exon	158658338	158658408	1000	-	.	gene_id "MSTRG.182007"; transcript_id "MSTRG.182007.112"; exon_number "11";
chr7	StringTie	exon	158662194	158662367	1000	-	.	gene_id "MSTRG.182007"; transcript_id "MSTRG.182007.112"; exon_number "12";
chr7	StringTie	exon	158664184	158664296	1000	-	.	gene_id "MSTRG.182007"; transcript_id "MSTRG.182007.112"; exon_number "13";
chr7	StringTie	exon	158664528	158664750	1000	-	.	gene_id "MSTRG.182007"; transcript_id "MSTRG.182007.112"; exon_number "14";
chr7	StringTie	exon	158667136	158667238	1000	-	.	gene_id "MSTRG.182007"; transcript_id "MSTRG.182007.112"; exon_number "15";
chr7	StringTie	transcript	158631261	158704813	1000	-	.	gene_id "MSTRG.182007"; transcript_id "MSTRG.182007.113";
chr7	StringTie	exon	158631261	158631717	1000	-	.	gene_id "MSTRG.182007"; transcript_id "MSTRG.182007.113"; exon_number "1";
chr7	StringTie	exon	158641431	158641554	1000	-	.	gene_id "MSTRG.182007"; transcript_id "MSTRG.182007.113"; exon_number "2";
chr7	StringTie	exon	158644289	158644388	1000	-	.	gene_id "MSTRG.182007"; transcript_id "MSTRG.182007.113"; exon_number "3";
chr7	StringTie	exon	158645519	158645619	1000	-	.	gene_id "MSTRG.182007"; transcript_id "MSTRG.182007.113"; exon_number "4";
chr7	StringTie	exon	158646460	158646563	1000	-	.	gene_id "MSTRG.182007"; transcript_id "MSTRG.182007.113"; exon_number "5";
chr7	StringTie	exon	158652293	158652409	1000	-	.	gene_id "MSTRG.182007"; transcript_id "MSTRG.182007.113"; exon_number "6";
chr7	StringTie	exon	158654595	158654694	1000	-	.	gene_id "MSTRG.182007"; transcript_id "MSTRG.182007.113"; exon_number "7";
chr7	StringTie	exon	158655118	158655258	1000	-	.	gene_id "MSTRG.182007"; transcript_id "MSTRG.182007.113"; exon_number "8";
chr7	StringTie	exon	158655339	158655455	1000	-	.	gene_id "MSTRG.182007"; transcript_id "MSTRG.182007.113"; exon_number "9";
chr7	StringTie	exon	158656260	158656433	1000	-	.	gene_id "MSTRG.182007"; transcript_id "MSTRG.182007.113"; exon_number "10";
chr7	StringTie	exon	158656552	158656705	1000	-	.	gene_id "MSTRG.182007"; transcript_id "MSTRG.182007.113"; exon_number "11";
chr7	StringTie	exon	158658338	158658408	1000	-	.	gene_id "MSTRG.182007"; transcript_id "MSTRG.182007.113"; exon_number "12";
chr7	StringTie	exon	158662194	158662367	1000	-	.	gene_id "MSTRG.182007"; transcript_id "MSTRG.182007.113"; exon_number "13";
chr7	StringTie	exon	158664184	158664296	1000	-	.	gene_id "MSTRG.182007"; transcript_id "MSTRG.182007.113"; exon_number "14";
chr7	StringTie	exon	158664528	158664750	1000	-	.	gene_id "MSTRG.182007"; transcript_id "MSTRG.182007.113"; exon_number "15";
chr7	StringTie	exon	158671514	158671666	1000	-	.	gene_id "MSTRG.182007"; transcript_id "MSTRG.182007.113"; exon_number "16";
chr7	StringTie	exon	158675477	158675616	1000	-	.	gene_id "MSTRG.182007"; transcript_id "MSTRG.182007.113"; exon_number "17";
chr7	StringTie	exon	158679960	158680085	1000	-	.	gene_id "MSTRG.182007"; transcript_id "MSTRG.182007.113"; exon_number "18";
chr7	StringTie	exon	158680721	158680816	1000	-	.	gene_id "MSTRG.182007"; transcript_id "MSTRG.182007.113"; exon_number "19";
chr7	StringTie	exon	158683300	158683386	1000	-	.	gene_id "MSTRG.182007"; transcript_id "MSTRG.182007.113"; exon_number "20";
chr7	StringTie	exon	158686172	158686241	1000	-	.	gene_id "MSTRG.182007"; transcript_id "MSTRG.182007.113"; exon_number "21";
chr7	StringTie	exon	158687348	158687442	1000	-	.	gene_id "MSTRG.182007"; transcript_id "MSTRG.182007.113"; exon_number "22";
chr7	StringTie	exon	158689819	158689953	1000	-	.	gene_id "MSTRG.182007"; transcript_id "MSTRG.182007.113"; exon_number "23";
chr7	StringTie	exon	158690568	158690722	1000	-	.	gene_id "MSTRG.182007"; transcript_id "MSTRG.182007.113"; exon_number "24";
chr7	StringTie	exon	158692842	158692956	1000	-	.	gene_id "MSTRG.182007"; transcript_id "MSTRG.182007.113"; exon_number "25";
chr7	StringTie	exon	158693309	158693497	1000	-	.	gene_id "MSTRG.182007"; transcript_id "MSTRG.182007.113"; exon_number "26";
chr7	StringTie	exon	158701822	158701938	1000	-	.	gene_id "MSTRG.182007"; transcript_id "MSTRG.182007.113"; exon_number "27";
chr7	StringTie	exon	158704724	158704813	1000	-	.	gene_id "MSTRG.182007"; transcript_id "MSTRG.182007.113"; exon_number "28";
chr7	StringTie	transcript	158631262	158707829	1000	-	.	gene_id "MSTRG.182007"; transcript_id "MSTRG.182007.114";
chr7	StringTie	exon	158631262	158631717	1000	-	.	gene_id "MSTRG.182007"; transcript_id "MSTRG.182007.114"; exon_number "1";
chr7	StringTie	exon	158644289	158644388	1000	-	.	gene_id "MSTRG.182007"; transcript_id "MSTRG.182007.114"; exon_number "2";
chr7	StringTie	exon	158645519	158645619	1000	-	.	gene_id "MSTRG.182007"; transcript_id "MSTRG.182007.114"; exon_number "3";
chr7	StringTie	exon	158646460	158646563	1000	-	.	gene_id "MSTRG.182007"; transcript_id "MSTRG.182007.114"; exon_number "4";
chr7	StringTie	exon	158652293	158652480	1000	-	.	gene_id "MSTRG.182007"; transcript_id "MSTRG.182007.114"; exon_number "5";
chr7	StringTie	exon	158654595	158654694	1000	-	.	gene_id "MSTRG.182007"; transcript_id "MSTRG.182007.114"; exon_number "6";
chr7	StringTie	exon	158655118	158655258	1000	-	.	gene_id "MSTRG.182007"; transcript_id "MSTRG.182007.114"; exon_number "7";
chr7	StringTie	exon	158655339	158655455	1000	-	.	gene_id "MSTRG.182007"; transcript_id "MSTRG.182007.114"; exon_number "8";
chr7	StringTie	exon	158656260	158656433	1000	-	.	gene_id "MSTRG.182007"; transcript_id "MSTRG.182007.114"; exon_number "9";
chr7	StringTie	exon	158656552	158656705	1000	-	.	gene_id "MSTRG.182007"; transcript_id "MSTRG.182007.114"; exon_number "10";
chr7	StringTie	exon	158658338	158658408	1000	-	.	gene_id "MSTRG.182007"; transcript_id "MSTRG.182007.114"; exon_number "11";
chr7	StringTie	exon	158662194	158662367	1000	-	.	gene_id "MSTRG.182007"; transcript_id "MSTRG.182007.114"; exon_number "12";
chr7	StringTie	exon	158664184	158664296	1000	-	.	gene_id "MSTRG.182007"; transcript_id "MSTRG.182007.114"; exon_number "13";
chr7	StringTie	exon	158664528	158664750	1000	-	.	gene_id "MSTRG.182007"; transcript_id "MSTRG.182007.114"; exon_number "14";
chr7	StringTie	exon	158671514	158671666	1000	-	.	gene_id "MSTRG.182007"; transcript_id "MSTRG.182007.114"; exon_number "15";
chr7	StringTie	exon	158675477	158675656	1000	-	.	gene_id "MSTRG.182007"; transcript_id "MSTRG.182007.114"; exon_number "16";
chr7	StringTie	exon	158679960	158680085	1000	-	.	gene_id "MSTRG.182007"; transcript_id "MSTRG.182007.114"; exon_number "17";
chr7	StringTie	exon	158680721	158680816	1000	-	.	gene_id "MSTRG.182007"; transcript_id "MSTRG.182007.114"; exon_number "18";
chr7	StringTie	exon	158683300	158683386	1000	-	.	gene_id "MSTRG.182007"; transcript_id "MSTRG.182007.114"; exon_number "19";
chr7	StringTie	exon	158686172	158686241	1000	-	.	gene_id "MSTRG.182007"; transcript_id "MSTRG.182007.114"; exon_number "20";
chr7	StringTie	exon	158687348	158687442	1000	-	.	gene_id "MSTRG.182007"; transcript_id "MSTRG.182007.114"; exon_number "21";
chr7	StringTie	exon	158689819	158689953	1000	-	.	gene_id "MSTRG.182007"; transcript_id "MSTRG.182007.114"; exon_number "22";
chr7	StringTie	exon	158690568	158690722	1000	-	.	gene_id "MSTRG.182007"; transcript_id "MSTRG.182007.114"; exon_number "23";
chr7	StringTie	exon	158692842	158692956	1000	-	.	gene_id "MSTRG.182007"; transcript_id "MSTRG.182007.114"; exon_number "24";
chr7	StringTie	exon	158693309	158693497	1000	-	.	gene_id "MSTRG.182007"; transcript_id "MSTRG.182007.114"; exon_number "25";
chr7	StringTie	exon	158701822	158701938	1000	-	.	gene_id "MSTRG.182007"; transcript_id "MSTRG.182007.114"; exon_number "26";
chr7	StringTie	exon	158707676	158707829	1000	-	.	gene_id "MSTRG.182007"; transcript_id "MSTRG.182007.114"; exon_number "27";
chr7	StringTie	transcript	158631264	158665386	1000	-	.	gene_id "MSTRG.182007"; transcript_id "MSTRG.182007.115";
chr7	StringTie	exon	158631264	158631717	1000	-	.	gene_id "MSTRG.182007"; transcript_id "MSTRG.182007.115"; exon_number "1";
chr7	StringTie	exon	158641431	158641554	1000	-	.	gene_id "MSTRG.182007"; transcript_id "MSTRG.182007.115"; exon_number "2";
chr7	StringTie	exon	158644289	158644388	1000	-	.	gene_id "MSTRG.182007"; transcript_id "MSTRG.182007.115"; exon_number "3";
chr7	StringTie	exon	158645519	158645619	1000	-	.	gene_id "MSTRG.182007"; transcript_id "MSTRG.182007.115"; exon_number "4";
chr7	StringTie	exon	158646460	158646563	1000	-	.	gene_id "MSTRG.182007"; transcript_id "MSTRG.182007.115"; exon_number "5";
chr7	StringTie	exon	158652293	158652480	1000	-	.	gene_id "MSTRG.182007"; transcript_id "MSTRG.182007.115"; exon_number "6";
chr7	StringTie	exon	158654595	158654694	1000	-	.	gene_id "MSTRG.182007"; transcript_id "MSTRG.182007.115"; exon_number "7";
chr7	StringTie	exon	158655118	158655455	1000	-	.	gene_id "MSTRG.182007"; transcript_id "MSTRG.182007.115"; exon_number "8";
chr7	StringTie	exon	158656260	158656433	1000	-	.	gene_id "MSTRG.182007"; transcript_id "MSTRG.182007.115"; exon_number "9";
chr7	StringTie	exon	158656552	158656705	1000	-	.	gene_id "MSTRG.182007"; transcript_id "MSTRG.182007.115"; exon_number "10";
chr7	StringTie	exon	158658338	158658408	1000	-	.	gene_id "MSTRG.182007"; transcript_id "MSTRG.182007.115"; exon_number "11";
chr7	StringTie	exon	158664184	158664296	1000	-	.	gene_id "MSTRG.182007"; transcript_id "MSTRG.182007.115"; exon_number "12";
chr7	StringTie	exon	158664528	158664750	1000	-	.	gene_id "MSTRG.182007"; transcript_id "MSTRG.182007.115"; exon_number "13";
chr7	StringTie	exon	158665315	158665386	1000	-	.	gene_id "MSTRG.182007"; transcript_id "MSTRG.182007.115"; exon_number "14";
chr7	StringTie	transcript	158631267	158703699	1000	-	.	gene_id "MSTRG.182007"; transcript_id "MSTRG.182007.116";
chr7	StringTie	exon	158631267	158631717	1000	-	.	gene_id "MSTRG.182007"; transcript_id "MSTRG.182007.116"; exon_number "1";
chr7	StringTie	exon	158644289	158644388	1000	-	.	gene_id "MSTRG.182007"; transcript_id "MSTRG.182007.116"; exon_number "2";
chr7	StringTie	exon	158645519	158645619	1000	-	.	gene_id "MSTRG.182007"; transcript_id "MSTRG.182007.116"; exon_number "3";
chr7	StringTie	exon	158646460	158646563	1000	-	.	gene_id "MSTRG.182007"; transcript_id "MSTRG.182007.116"; exon_number "4";
chr7	StringTie	exon	158650832	158650972	1000	-	.	gene_id "MSTRG.182007"; transcript_id "MSTRG.182007.116"; exon_number "5";
chr7	StringTie	exon	158652293	158652480	1000	-	.	gene_id "MSTRG.182007"; transcript_id "MSTRG.182007.116"; exon_number "6";
chr7	StringTie	exon	158654595	158654694	1000	-	.	gene_id "MSTRG.182007"; transcript_id "MSTRG.182007.116"; exon_number "7";
chr7	StringTie	exon	158655118	158655258	1000	-	.	gene_id "MSTRG.182007"; transcript_id "MSTRG.182007.116"; exon_number "8";
chr7	StringTie	exon	158655339	158655455	1000	-	.	gene_id "MSTRG.182007"; transcript_id "MSTRG.182007.116"; exon_number "9";
chr7	StringTie	exon	158656260	158656433	1000	-	.	gene_id "MSTRG.182007"; transcript_id "MSTRG.182007.116"; exon_number "10";
chr7	StringTie	exon	158656552	158656705	1000	-	.	gene_id "MSTRG.182007"; transcript_id "MSTRG.182007.116"; exon_number "11";
chr7	StringTie	exon	158658338	158658408	1000	-	.	gene_id "MSTRG.182007"; transcript_id "MSTRG.182007.116"; exon_number "12";
chr7	StringTie	exon	158662194	158662367	1000	-	.	gene_id "MSTRG.182007"; transcript_id "MSTRG.182007.116"; exon_number "13";
chr7	StringTie	exon	158664184	158664296	1000	-	.	gene_id "MSTRG.182007"; transcript_id "MSTRG.182007.116"; exon_number "14";
chr7	StringTie	exon	158664528	158664750	1000	-	.	gene_id "MSTRG.182007"; transcript_id "MSTRG.182007.116"; exon_number "15";
chr7	StringTie	exon	158671514	158671666	1000	-	.	gene_id "MSTRG.182007"; transcript_id "MSTRG.182007.116"; exon_number "16";
chr7	StringTie	exon	158675477	158675656	1000	-	.	gene_id "MSTRG.182007"; transcript_id "MSTRG.182007.116"; exon_number "17";
chr7	StringTie	exon	158679960	158680085	1000	-	.	gene_id "MSTRG.182007"; transcript_id "MSTRG.182007.116"; exon_number "18";
chr7	StringTie	exon	158680721	158680816	1000	-	.	gene_id "MSTRG.182007"; transcript_id "MSTRG.182007.116"; exon_number "19";
chr7	StringTie	exon	158683300	158683386	1000	-	.	gene_id "MSTRG.182007"; transcript_id "MSTRG.182007.116"; exon_number "20";
chr7	StringTie	exon	158686172	158686241	1000	-	.	gene_id "MSTRG.182007"; transcript_id "MSTRG.182007.116"; exon_number "21";
chr7	StringTie	exon	158687348	158687442	1000	-	.	gene_id "MSTRG.182007"; transcript_id "MSTRG.182007.116"; exon_number "22";
chr7	StringTie	exon	158689819	158689953	1000	-	.	gene_id "MSTRG.182007"; transcript_id "MSTRG.182007.116"; exon_number "23";
chr7	StringTie	exon	158690568	158690722	1000	-	.	gene_id "MSTRG.182007"; transcript_id "MSTRG.182007.116"; exon_number "24";
chr7	StringTie	exon	158692842	158692956	1000	-	.	gene_id "MSTRG.182007"; transcript_id "MSTRG.182007.116"; exon_number "25";
chr7	StringTie	exon	158693309	158693497	1000	-	.	gene_id "MSTRG.182007"; transcript_id "MSTRG.182007.116"; exon_number "26";
chr7	StringTie	exon	158696141	158696400	1000	-	.	gene_id "MSTRG.182007"; transcript_id "MSTRG.182007.116"; exon_number "27";
chr7	StringTie	exon	158701822	158701938	1000	-	.	gene_id "MSTRG.182007"; transcript_id "MSTRG.182007.116"; exon_number "28";
chr7	StringTie	exon	158703650	158703699	1000	-	.	gene_id "MSTRG.182007"; transcript_id "MSTRG.182007.116"; exon_number "29";
chr7	StringTie	transcript	158631267	158704800	1000	-	.	gene_id "MSTRG.182007"; transcript_id "MSTRG.182007.117";
chr7	StringTie	exon	158631267	158631717	1000	-	.	gene_id "MSTRG.182007"; transcript_id "MSTRG.182007.117"; exon_number "1";
chr7	StringTie	exon	158641431	158641554	1000	-	.	gene_id "MSTRG.182007"; transcript_id "MSTRG.182007.117"; exon_number "2";
chr7	StringTie	exon	158644289	158644388	1000	-	.	gene_id "MSTRG.182007"; transcript_id "MSTRG.182007.117"; exon_number "3";
chr7	StringTie	exon	158645519	158645619	1000	-	.	gene_id "MSTRG.182007"; transcript_id "MSTRG.182007.117"; exon_number "4";
chr7	StringTie	exon	158646460	158646563	1000	-	.	gene_id "MSTRG.182007"; transcript_id "MSTRG.182007.117"; exon_number "5";
chr7	StringTie	exon	158652293	158652480	1000	-	.	gene_id "MSTRG.182007"; transcript_id "MSTRG.182007.117"; exon_number "6";
chr7	StringTie	exon	158654595	158654694	1000	-	.	gene_id "MSTRG.182007"; transcript_id "MSTRG.182007.117"; exon_number "7";
chr7	StringTie	exon	158655118	158655258	1000	-	.	gene_id "MSTRG.182007"; transcript_id "MSTRG.182007.117"; exon_number "8";
chr7	StringTie	exon	158655339	158655455	1000	-	.	gene_id "MSTRG.182007"; transcript_id "MSTRG.182007.117"; exon_number "9";
chr7	StringTie	exon	158656260	158656433	1000	-	.	gene_id "MSTRG.182007"; transcript_id "MSTRG.182007.117"; exon_number "10";
chr7	StringTie	exon	158656552	158656705	1000	-	.	gene_id "MSTRG.182007"; transcript_id "MSTRG.182007.117"; exon_number "11";
chr7	StringTie	exon	158658338	158658408	1000	-	.	gene_id "MSTRG.182007"; transcript_id "MSTRG.182007.117"; exon_number "12";
chr7	StringTie	exon	158662194	158662367	1000	-	.	gene_id "MSTRG.182007"; transcript_id "MSTRG.182007.117"; exon_number "13";
chr7	StringTie	exon	158664184	158664253	1000	-	.	gene_id "MSTRG.182007"; transcript_id "MSTRG.182007.117"; exon_number "14";
chr7	StringTie	exon	158664278	158664296	1000	-	.	gene_id "MSTRG.182007"; transcript_id "MSTRG.182007.117"; exon_number "15";
chr7	StringTie	exon	158664528	158664750	1000	-	.	gene_id "MSTRG.182007"; transcript_id "MSTRG.182007.117"; exon_number "16";
chr7	StringTie	exon	158671514	158671664	1000	-	.	gene_id "MSTRG.182007"; transcript_id "MSTRG.182007.117"; exon_number "17";
chr7	StringTie	exon	158675477	158675616	1000	-	.	gene_id "MSTRG.182007"; transcript_id "MSTRG.182007.117"; exon_number "18";
chr7	StringTie	exon	158679960	158680085	1000	-	.	gene_id "MSTRG.182007"; transcript_id "MSTRG.182007.117"; exon_number "19";
chr7	StringTie	exon	158680721	158680816	1000	-	.	gene_id "MSTRG.182007"; transcript_id "MSTRG.182007.117"; exon_number "20";
chr7	StringTie	exon	158683300	158683386	1000	-	.	gene_id "MSTRG.182007"; transcript_id "MSTRG.182007.117"; exon_number "21";
chr7	StringTie	exon	158686172	158686241	1000	-	.	gene_id "MSTRG.182007"; transcript_id "MSTRG.182007.117"; exon_number "22";
chr7	StringTie	exon	158687348	158687442	1000	-	.	gene_id "MSTRG.182007"; transcript_id "MSTRG.182007.117"; exon_number "23";
chr7	StringTie	exon	158689819	158689953	1000	-	.	gene_id "MSTRG.182007"; transcript_id "MSTRG.182007.117"; exon_number "24";
chr7	StringTie	exon	158690568	158690722	1000	-	.	gene_id "MSTRG.182007"; transcript_id "MSTRG.182007.117"; exon_number "25";
chr7	StringTie	exon	158692842	158692956	1000	-	.	gene_id "MSTRG.182007"; transcript_id "MSTRG.182007.117"; exon_number "26";
chr7	StringTie	exon	158693309	158693497	1000	-	.	gene_id "MSTRG.182007"; transcript_id "MSTRG.182007.117"; exon_number "27";
chr7	StringTie	exon	158701822	158701938	1000	-	.	gene_id "MSTRG.182007"; transcript_id "MSTRG.182007.117"; exon_number "28";
chr7	StringTie	exon	158703650	158703702	1000	-	.	gene_id "MSTRG.182007"; transcript_id "MSTRG.182007.117"; exon_number "29";
chr7	StringTie	exon	158704724	158704800	1000	-	.	gene_id "MSTRG.182007"; transcript_id "MSTRG.182007.117"; exon_number "30";
chr7	StringTie	transcript	158631268	158667238	1000	-	.	gene_id "MSTRG.182007"; transcript_id "MSTRG.182007.118";
chr7	StringTie	exon	158631268	158631717	1000	-	.	gene_id "MSTRG.182007"; transcript_id "MSTRG.182007.118"; exon_number "1";
chr7	StringTie	exon	158641431	158641554	1000	-	.	gene_id "MSTRG.182007"; transcript_id "MSTRG.182007.118"; exon_number "2";
chr7	StringTie	exon	158644289	158644388	1000	-	.	gene_id "MSTRG.182007"; transcript_id "MSTRG.182007.118"; exon_number "3";
chr7	StringTie	exon	158645519	158645619	1000	-	.	gene_id "MSTRG.182007"; transcript_id "MSTRG.182007.118"; exon_number "4";
chr7	StringTie	exon	158646460	158646563	1000	-	.	gene_id "MSTRG.182007"; transcript_id "MSTRG.182007.118"; exon_number "5";
chr7	StringTie	exon	158650832	158650972	1000	-	.	gene_id "MSTRG.182007"; transcript_id "MSTRG.182007.118"; exon_number "6";
chr7	StringTie	exon	158652293	158652480	1000	-	.	gene_id "MSTRG.182007"; transcript_id "MSTRG.182007.118"; exon_number "7";
chr7	StringTie	exon	158654595	158654694	1000	-	.	gene_id "MSTRG.182007"; transcript_id "MSTRG.182007.118"; exon_number "8";
chr7	StringTie	exon	158655118	158655455	1000	-	.	gene_id "MSTRG.182007"; transcript_id "MSTRG.182007.118"; exon_number "9";
chr7	StringTie	exon	158656260	158656433	1000	-	.	gene_id "MSTRG.182007"; transcript_id "MSTRG.182007.118"; exon_number "10";
chr7	StringTie	exon	158656552	158656705	1000	-	.	gene_id "MSTRG.182007"; transcript_id "MSTRG.182007.118"; exon_number "11";
chr7	StringTie	exon	158658338	158658408	1000	-	.	gene_id "MSTRG.182007"; transcript_id "MSTRG.182007.118"; exon_number "12";
chr7	StringTie	exon	158662194	158662367	1000	-	.	gene_id "MSTRG.182007"; transcript_id "MSTRG.182007.118"; exon_number "13";
chr7	StringTie	exon	158664184	158664296	1000	-	.	gene_id "MSTRG.182007"; transcript_id "MSTRG.182007.118"; exon_number "14";
chr7	StringTie	exon	158664528	158664750	1000	-	.	gene_id "MSTRG.182007"; transcript_id "MSTRG.182007.118"; exon_number "15";
chr7	StringTie	exon	158667136	158667238	1000	-	.	gene_id "MSTRG.182007"; transcript_id "MSTRG.182007.118"; exon_number "16";
chr7	StringTie	transcript	158631270	158704810	1000	-	.	gene_id "MSTRG.182007"; transcript_id "MSTRG.182007.119";
chr7	StringTie	exon	158631270	158631717	1000	-	.	gene_id "MSTRG.182007"; transcript_id "MSTRG.182007.119"; exon_number "1";
chr7	StringTie	exon	158641431	158641554	1000	-	.	gene_id "MSTRG.182007"; transcript_id "MSTRG.182007.119"; exon_number "2";
chr7	StringTie	exon	158644289	158644388	1000	-	.	gene_id "MSTRG.182007"; transcript_id "MSTRG.182007.119"; exon_number "3";
chr7	StringTie	exon	158645519	158645619	1000	-	.	gene_id "MSTRG.182007"; transcript_id "MSTRG.182007.119"; exon_number "4";
chr7	StringTie	exon	158646460	158646563	1000	-	.	gene_id "MSTRG.182007"; transcript_id "MSTRG.182007.119"; exon_number "5";
chr7	StringTie	exon	158652293	158652480	1000	-	.	gene_id "MSTRG.182007"; transcript_id "MSTRG.182007.119"; exon_number "6";
chr7	StringTie	exon	158654595	158654694	1000	-	.	gene_id "MSTRG.182007"; transcript_id "MSTRG.182007.119"; exon_number "7";
chr7	StringTie	exon	158655118	158655258	1000	-	.	gene_id "MSTRG.182007"; transcript_id "MSTRG.182007.119"; exon_number "8";
chr7	StringTie	exon	158655339	158655455	1000	-	.	gene_id "MSTRG.182007"; transcript_id "MSTRG.182007.119"; exon_number "9";
chr7	StringTie	exon	158655713	158655824	1000	-	.	gene_id "MSTRG.182007"; transcript_id "MSTRG.182007.119"; exon_number "10";
chr7	StringTie	exon	158656260	158656433	1000	-	.	gene_id "MSTRG.182007"; transcript_id "MSTRG.182007.119"; exon_number "11";
chr7	StringTie	exon	158656552	158656705	1000	-	.	gene_id "MSTRG.182007"; transcript_id "MSTRG.182007.119"; exon_number "12";
chr7	StringTie	exon	158658338	158658408	1000	-	.	gene_id "MSTRG.182007"; transcript_id "MSTRG.182007.119"; exon_number "13";
chr7	StringTie	exon	158662194	158662367	1000	-	.	gene_id "MSTRG.182007"; transcript_id "MSTRG.182007.119"; exon_number "14";
chr7	StringTie	exon	158664184	158664296	1000	-	.	gene_id "MSTRG.182007"; transcript_id "MSTRG.182007.119"; exon_number "15";
chr7	StringTie	exon	158664528	158664750	1000	-	.	gene_id "MSTRG.182007"; transcript_id "MSTRG.182007.119"; exon_number "16";
chr7	StringTie	exon	158671514	158671666	1000	-	.	gene_id "MSTRG.182007"; transcript_id "MSTRG.182007.119"; exon_number "17";
chr7	StringTie	exon	158675477	158675616	1000	-	.	gene_id "MSTRG.182007"; transcript_id "MSTRG.182007.119"; exon_number "18";
chr7	StringTie	exon	158679960	158680085	1000	-	.	gene_id "MSTRG.182007"; transcript_id "MSTRG.182007.119"; exon_number "19";
chr7	StringTie	exon	158680721	158680816	1000	-	.	gene_id "MSTRG.182007"; transcript_id "MSTRG.182007.119"; exon_number "20";
chr7	StringTie	exon	158683300	158683386	1000	-	.	gene_id "MSTRG.182007"; transcript_id "MSTRG.182007.119"; exon_number "21";
chr7	StringTie	exon	158686172	158686241	1000	-	.	gene_id "MSTRG.182007"; transcript_id "MSTRG.182007.119"; exon_number "22";
chr7	StringTie	exon	158687348	158687442	1000	-	.	gene_id "MSTRG.182007"; transcript_id "MSTRG.182007.119"; exon_number "23";
chr7	StringTie	exon	158689819	158689953	1000	-	.	gene_id "MSTRG.182007"; transcript_id "MSTRG.182007.119"; exon_number "24";
chr7	StringTie	exon	158690568	158690722	1000	-	.	gene_id "MSTRG.182007"; transcript_id "MSTRG.182007.119"; exon_number "25";
chr7	StringTie	exon	158692842	158692956	1000	-	.	gene_id "MSTRG.182007"; transcript_id "MSTRG.182007.119"; exon_number "26";
chr7	StringTie	exon	158693309	158693497	1000	-	.	gene_id "MSTRG.182007"; transcript_id "MSTRG.182007.119"; exon_number "27";
chr7	StringTie	exon	158701822	158701938	1000	-	.	gene_id "MSTRG.182007"; transcript_id "MSTRG.182007.119"; exon_number "28";
chr7	StringTie	exon	158704724	158704810	1000	-	.	gene_id "MSTRG.182007"; transcript_id "MSTRG.182007.119"; exon_number "29";
chr7	StringTie	transcript	158631271	158704796	1000	-	.	gene_id "MSTRG.182007"; transcript_id "MSTRG.182007.120";
chr7	StringTie	exon	158631271	158631717	1000	-	.	gene_id "MSTRG.182007"; transcript_id "MSTRG.182007.120"; exon_number "1";
chr7	StringTie	exon	158644289	158644388	1000	-	.	gene_id "MSTRG.182007"; transcript_id "MSTRG.182007.120"; exon_number "2";
chr7	StringTie	exon	158645519	158645619	1000	-	.	gene_id "MSTRG.182007"; transcript_id "MSTRG.182007.120"; exon_number "3";
chr7	StringTie	exon	158646460	158646563	1000	-	.	gene_id "MSTRG.182007"; transcript_id "MSTRG.182007.120"; exon_number "4";
chr7	StringTie	exon	158650832	158650954	1000	-	.	gene_id "MSTRG.182007"; transcript_id "MSTRG.182007.120"; exon_number "5";
chr7	StringTie	exon	158652293	158652480	1000	-	.	gene_id "MSTRG.182007"; transcript_id "MSTRG.182007.120"; exon_number "6";
chr7	StringTie	exon	158654595	158654694	1000	-	.	gene_id "MSTRG.182007"; transcript_id "MSTRG.182007.120"; exon_number "7";
chr7	StringTie	exon	158655118	158655258	1000	-	.	gene_id "MSTRG.182007"; transcript_id "MSTRG.182007.120"; exon_number "8";
chr7	StringTie	exon	158655339	158655455	1000	-	.	gene_id "MSTRG.182007"; transcript_id "MSTRG.182007.120"; exon_number "9";
chr7	StringTie	exon	158656260	158656433	1000	-	.	gene_id "MSTRG.182007"; transcript_id "MSTRG.182007.120"; exon_number "10";
chr7	StringTie	exon	158656552	158656705	1000	-	.	gene_id "MSTRG.182007"; transcript_id "MSTRG.182007.120"; exon_number "11";
chr7	StringTie	exon	158658338	158658408	1000	-	.	gene_id "MSTRG.182007"; transcript_id "MSTRG.182007.120"; exon_number "12";
chr7	StringTie	exon	158664184	158664296	1000	-	.	gene_id "MSTRG.182007"; transcript_id "MSTRG.182007.120"; exon_number "13";
chr7	StringTie	exon	158664528	158664750	1000	-	.	gene_id "MSTRG.182007"; transcript_id "MSTRG.182007.120"; exon_number "14";
chr7	StringTie	exon	158671514	158671666	1000	-	.	gene_id "MSTRG.182007"; transcript_id "MSTRG.182007.120"; exon_number "15";
chr7	StringTie	exon	158675477	158675656	1000	-	.	gene_id "MSTRG.182007"; transcript_id "MSTRG.182007.120"; exon_number "16";
chr7	StringTie	exon	158679960	158680085	1000	-	.	gene_id "MSTRG.182007"; transcript_id "MSTRG.182007.120"; exon_number "17";
chr7	StringTie	exon	158680721	158680816	1000	-	.	gene_id "MSTRG.182007"; transcript_id "MSTRG.182007.120"; exon_number "18";
chr7	StringTie	exon	158683300	158683386	1000	-	.	gene_id "MSTRG.182007"; transcript_id "MSTRG.182007.120"; exon_number "19";
chr7	StringTie	exon	158686172	158686241	1000	-	.	gene_id "MSTRG.182007"; transcript_id "MSTRG.182007.120"; exon_number "20";
chr7	StringTie	exon	158687348	158687442	1000	-	.	gene_id "MSTRG.182007"; transcript_id "MSTRG.182007.120"; exon_number "21";
chr7	StringTie	exon	158689819	158689953	1000	-	.	gene_id "MSTRG.182007"; transcript_id "MSTRG.182007.120"; exon_number "22";
chr7	StringTie	exon	158690568	158690722	1000	-	.	gene_id "MSTRG.182007"; transcript_id "MSTRG.182007.120"; exon_number "23";
chr7	StringTie	exon	158692842	158692956	1000	-	.	gene_id "MSTRG.182007"; transcript_id "MSTRG.182007.120"; exon_number "24";
chr7	StringTie	exon	158693309	158693497	1000	-	.	gene_id "MSTRG.182007"; transcript_id "MSTRG.182007.120"; exon_number "25";
chr7	StringTie	exon	158701822	158701938	1000	-	.	gene_id "MSTRG.182007"; transcript_id "MSTRG.182007.120"; exon_number "26";
chr7	StringTie	exon	158704724	158704796	1000	-	.	gene_id "MSTRG.182007"; transcript_id "MSTRG.182007.120"; exon_number "27";
chr7	StringTie	transcript	158631271	158703699	1000	-	.	gene_id "MSTRG.182007"; transcript_id "MSTRG.182007.121";
chr7	StringTie	exon	158631271	158631717	1000	-	.	gene_id "MSTRG.182007"; transcript_id "MSTRG.182007.121"; exon_number "1";
chr7	StringTie	exon	158644289	158644388	1000	-	.	gene_id "MSTRG.182007"; transcript_id "MSTRG.182007.121"; exon_number "2";
chr7	StringTie	exon	158645519	158645619	1000	-	.	gene_id "MSTRG.182007"; transcript_id "MSTRG.182007.121"; exon_number "3";
chr7	StringTie	exon	158646460	158646563	1000	-	.	gene_id "MSTRG.182007"; transcript_id "MSTRG.182007.121"; exon_number "4";
chr7	StringTie	exon	158650832	158650972	1000	-	.	gene_id "MSTRG.182007"; transcript_id "MSTRG.182007.121"; exon_number "5";
chr7	StringTie	exon	158652293	158652480	1000	-	.	gene_id "MSTRG.182007"; transcript_id "MSTRG.182007.121"; exon_number "6";
chr7	StringTie	exon	158654595	158654694	1000	-	.	gene_id "MSTRG.182007"; transcript_id "MSTRG.182007.121"; exon_number "7";
chr7	StringTie	exon	158655118	158655258	1000	-	.	gene_id "MSTRG.182007"; transcript_id "MSTRG.182007.121"; exon_number "8";
chr7	StringTie	exon	158655339	158655455	1000	-	.	gene_id "MSTRG.182007"; transcript_id "MSTRG.182007.121"; exon_number "9";
chr7	StringTie	exon	158656260	158656433	1000	-	.	gene_id "MSTRG.182007"; transcript_id "MSTRG.182007.121"; exon_number "10";
chr7	StringTie	exon	158656552	158656705	1000	-	.	gene_id "MSTRG.182007"; transcript_id "MSTRG.182007.121"; exon_number "11";
chr7	StringTie	exon	158658338	158658408	1000	-	.	gene_id "MSTRG.182007"; transcript_id "MSTRG.182007.121"; exon_number "12";
chr7	StringTie	exon	158662194	158662367	1000	-	.	gene_id "MSTRG.182007"; transcript_id "MSTRG.182007.121"; exon_number "13";
chr7	StringTie	exon	158664184	158664296	1000	-	.	gene_id "MSTRG.182007"; transcript_id "MSTRG.182007.121"; exon_number "14";
chr7	StringTie	exon	158664528	158664750	1000	-	.	gene_id "MSTRG.182007"; transcript_id "MSTRG.182007.121"; exon_number "15";
chr7	StringTie	exon	158671514	158671666	1000	-	.	gene_id "MSTRG.182007"; transcript_id "MSTRG.182007.121"; exon_number "16";
chr7	StringTie	exon	158675477	158675656	1000	-	.	gene_id "MSTRG.182007"; transcript_id "MSTRG.182007.121"; exon_number "17";
chr7	StringTie	exon	158679960	158680085	1000	-	.	gene_id "MSTRG.182007"; transcript_id "MSTRG.182007.121"; exon_number "18";
chr7	StringTie	exon	158680721	158680816	1000	-	.	gene_id "MSTRG.182007"; transcript_id "MSTRG.182007.121"; exon_number "19";
chr7	StringTie	exon	158683300	158683386	1000	-	.	gene_id "MSTRG.182007"; transcript_id "MSTRG.182007.121"; exon_number "20";
chr7	StringTie	exon	158686172	158686241	1000	-	.	gene_id "MSTRG.182007"; transcript_id "MSTRG.182007.121"; exon_number "21";
chr7	StringTie	exon	158687348	158687442	1000	-	.	gene_id "MSTRG.182007"; transcript_id "MSTRG.182007.121"; exon_number "22";
chr7	StringTie	exon	158689819	158689953	1000	-	.	gene_id "MSTRG.182007"; transcript_id "MSTRG.182007.121"; exon_number "23";
chr7	StringTie	exon	158692842	158692956	1000	-	.	gene_id "MSTRG.182007"; transcript_id "MSTRG.182007.121"; exon_number "24";
chr7	StringTie	exon	158693309	158693497	1000	-	.	gene_id "MSTRG.182007"; transcript_id "MSTRG.182007.121"; exon_number "25";
chr7	StringTie	exon	158701822	158701938	1000	-	.	gene_id "MSTRG.182007"; transcript_id "MSTRG.182007.121"; exon_number "26";
chr7	StringTie	exon	158703650	158703699	1000	-	.	gene_id "MSTRG.182007"; transcript_id "MSTRG.182007.121"; exon_number "27";
chr7	StringTie	transcript	158631272	158704802	1000	-	.	gene_id "MSTRG.182007"; transcript_id "MSTRG.182007.122";
chr7	StringTie	exon	158631272	158631717	1000	-	.	gene_id "MSTRG.182007"; transcript_id "MSTRG.182007.122"; exon_number "1";
chr7	StringTie	exon	158641431	158641554	1000	-	.	gene_id "MSTRG.182007"; transcript_id "MSTRG.182007.122"; exon_number "2";
chr7	StringTie	exon	158644289	158644388	1000	-	.	gene_id "MSTRG.182007"; transcript_id "MSTRG.182007.122"; exon_number "3";
chr7	StringTie	exon	158645519	158645619	1000	-	.	gene_id "MSTRG.182007"; transcript_id "MSTRG.182007.122"; exon_number "4";
chr7	StringTie	exon	158646460	158646563	1000	-	.	gene_id "MSTRG.182007"; transcript_id "MSTRG.182007.122"; exon_number "5";
chr7	StringTie	exon	158652293	158652480	1000	-	.	gene_id "MSTRG.182007"; transcript_id "MSTRG.182007.122"; exon_number "6";
chr7	StringTie	exon	158654595	158654694	1000	-	.	gene_id "MSTRG.182007"; transcript_id "MSTRG.182007.122"; exon_number "7";
chr7	StringTie	exon	158655118	158655258	1000	-	.	gene_id "MSTRG.182007"; transcript_id "MSTRG.182007.122"; exon_number "8";
chr7	StringTie	exon	158655339	158655455	1000	-	.	gene_id "MSTRG.182007"; transcript_id "MSTRG.182007.122"; exon_number "9";
chr7	StringTie	exon	158656260	158656433	1000	-	.	gene_id "MSTRG.182007"; transcript_id "MSTRG.182007.122"; exon_number "10";
chr7	StringTie	exon	158656552	158656705	1000	-	.	gene_id "MSTRG.182007"; transcript_id "MSTRG.182007.122"; exon_number "11";
chr7	StringTie	exon	158658338	158658408	1000	-	.	gene_id "MSTRG.182007"; transcript_id "MSTRG.182007.122"; exon_number "12";
chr7	StringTie	exon	158662194	158662367	1000	-	.	gene_id "MSTRG.182007"; transcript_id "MSTRG.182007.122"; exon_number "13";
chr7	StringTie	exon	158664184	158664296	1000	-	.	gene_id "MSTRG.182007"; transcript_id "MSTRG.182007.122"; exon_number "14";
chr7	StringTie	exon	158664528	158664750	1000	-	.	gene_id "MSTRG.182007"; transcript_id "MSTRG.182007.122"; exon_number "15";
chr7	StringTie	exon	158671514	158671666	1000	-	.	gene_id "MSTRG.182007"; transcript_id "MSTRG.182007.122"; exon_number "16";
chr7	StringTie	exon	158675477	158675656	1000	-	.	gene_id "MSTRG.182007"; transcript_id "MSTRG.182007.122"; exon_number "17";
chr7	StringTie	exon	158679960	158680085	1000	-	.	gene_id "MSTRG.182007"; transcript_id "MSTRG.182007.122"; exon_number "18";
chr7	StringTie	exon	158680721	158680816	1000	-	.	gene_id "MSTRG.182007"; transcript_id "MSTRG.182007.122"; exon_number "19";
chr7	StringTie	exon	158683300	158683386	1000	-	.	gene_id "MSTRG.182007"; transcript_id "MSTRG.182007.122"; exon_number "20";
chr7	StringTie	exon	158686172	158686241	1000	-	.	gene_id "MSTRG.182007"; transcript_id "MSTRG.182007.122"; exon_number "21";
chr7	StringTie	exon	158687348	158687442	1000	-	.	gene_id "MSTRG.182007"; transcript_id "MSTRG.182007.122"; exon_number "22";
chr7	StringTie	exon	158689819	158689953	1000	-	.	gene_id "MSTRG.182007"; transcript_id "MSTRG.182007.122"; exon_number "23";
chr7	StringTie	exon	158690568	158690722	1000	-	.	gene_id "MSTRG.182007"; transcript_id "MSTRG.182007.122"; exon_number "24";
chr7	StringTie	exon	158692842	158692956	1000	-	.	gene_id "MSTRG.182007"; transcript_id "MSTRG.182007.122"; exon_number "25";
chr7	StringTie	exon	158693309	158693497	1000	-	.	gene_id "MSTRG.182007"; transcript_id "MSTRG.182007.122"; exon_number "26";
chr7	StringTie	exon	158701822	158701938	1000	-	.	gene_id "MSTRG.182007"; transcript_id "MSTRG.182007.122"; exon_number "27";
chr7	StringTie	exon	158703585	158703702	1000	-	.	gene_id "MSTRG.182007"; transcript_id "MSTRG.182007.122"; exon_number "28";
chr7	StringTie	exon	158704724	158704802	1000	-	.	gene_id "MSTRG.182007"; transcript_id "MSTRG.182007.122"; exon_number "29";
chr7	StringTie	transcript	158631272	158704825	1000	-	.	gene_id "MSTRG.182007"; transcript_id "MSTRG.182007.123";
chr7	StringTie	exon	158631272	158631717	1000	-	.	gene_id "MSTRG.182007"; transcript_id "MSTRG.182007.123"; exon_number "1";
chr7	StringTie	exon	158641431	158641554	1000	-	.	gene_id "MSTRG.182007"; transcript_id "MSTRG.182007.123"; exon_number "2";
chr7	StringTie	exon	158644289	158644388	1000	-	.	gene_id "MSTRG.182007"; transcript_id "MSTRG.182007.123"; exon_number "3";
chr7	StringTie	exon	158645519	158645619	1000	-	.	gene_id "MSTRG.182007"; transcript_id "MSTRG.182007.123"; exon_number "4";
chr7	StringTie	exon	158646460	158646563	1000	-	.	gene_id "MSTRG.182007"; transcript_id "MSTRG.182007.123"; exon_number "5";
chr7	StringTie	exon	158652293	158652480	1000	-	.	gene_id "MSTRG.182007"; transcript_id "MSTRG.182007.123"; exon_number "6";
chr7	StringTie	exon	158654595	158654694	1000	-	.	gene_id "MSTRG.182007"; transcript_id "MSTRG.182007.123"; exon_number "7";
chr7	StringTie	exon	158655118	158655258	1000	-	.	gene_id "MSTRG.182007"; transcript_id "MSTRG.182007.123"; exon_number "8";
chr7	StringTie	exon	158655339	158655455	1000	-	.	gene_id "MSTRG.182007"; transcript_id "MSTRG.182007.123"; exon_number "9";
chr7	StringTie	exon	158656260	158656433	1000	-	.	gene_id "MSTRG.182007"; transcript_id "MSTRG.182007.123"; exon_number "10";
chr7	StringTie	exon	158656552	158656705	1000	-	.	gene_id "MSTRG.182007"; transcript_id "MSTRG.182007.123"; exon_number "11";
chr7	StringTie	exon	158658338	158658408	1000	-	.	gene_id "MSTRG.182007"; transcript_id "MSTRG.182007.123"; exon_number "12";
chr7	StringTie	exon	158662194	158662211	1000	-	.	gene_id "MSTRG.182007"; transcript_id "MSTRG.182007.123"; exon_number "13";
chr7	StringTie	exon	158662277	158662367	1000	-	.	gene_id "MSTRG.182007"; transcript_id "MSTRG.182007.123"; exon_number "14";
chr7	StringTie	exon	158664184	158664296	1000	-	.	gene_id "MSTRG.182007"; transcript_id "MSTRG.182007.123"; exon_number "15";
chr7	StringTie	exon	158664528	158664750	1000	-	.	gene_id "MSTRG.182007"; transcript_id "MSTRG.182007.123"; exon_number "16";
chr7	StringTie	exon	158671514	158671666	1000	-	.	gene_id "MSTRG.182007"; transcript_id "MSTRG.182007.123"; exon_number "17";
chr7	StringTie	exon	158675477	158675616	1000	-	.	gene_id "MSTRG.182007"; transcript_id "MSTRG.182007.123"; exon_number "18";
chr7	StringTie	exon	158679960	158680085	1000	-	.	gene_id "MSTRG.182007"; transcript_id "MSTRG.182007.123"; exon_number "19";
chr7	StringTie	exon	158680721	158680816	1000	-	.	gene_id "MSTRG.182007"; transcript_id "MSTRG.182007.123"; exon_number "20";
chr7	StringTie	exon	158683300	158683386	1000	-	.	gene_id "MSTRG.182007"; transcript_id "MSTRG.182007.123"; exon_number "21";
chr7	StringTie	exon	158686172	158686241	1000	-	.	gene_id "MSTRG.182007"; transcript_id "MSTRG.182007.123"; exon_number "22";
chr7	StringTie	exon	158687348	158687442	1000	-	.	gene_id "MSTRG.182007"; transcript_id "MSTRG.182007.123"; exon_number "23";
chr7	StringTie	exon	158689819	158689953	1000	-	.	gene_id "MSTRG.182007"; transcript_id "MSTRG.182007.123"; exon_number "24";
chr7	StringTie	exon	158690568	158690722	1000	-	.	gene_id "MSTRG.182007"; transcript_id "MSTRG.182007.123"; exon_number "25";
chr7	StringTie	exon	158692842	158692956	1000	-	.	gene_id "MSTRG.182007"; transcript_id "MSTRG.182007.123"; exon_number "26";
chr7	StringTie	exon	158693309	158693497	1000	-	.	gene_id "MSTRG.182007"; transcript_id "MSTRG.182007.123"; exon_number "27";
chr7	StringTie	exon	158701822	158701938	1000	-	.	gene_id "MSTRG.182007"; transcript_id "MSTRG.182007.123"; exon_number "28";
chr7	StringTie	exon	158703650	158703702	1000	-	.	gene_id "MSTRG.182007"; transcript_id "MSTRG.182007.123"; exon_number "29";
chr7	StringTie	exon	158704724	158704825	1000	-	.	gene_id "MSTRG.182007"; transcript_id "MSTRG.182007.123"; exon_number "30";
chr7	StringTie	transcript	158631273	158704810	1000	-	.	gene_id "MSTRG.182007"; transcript_id "MSTRG.182007.124";
chr7	StringTie	exon	158631273	158631717	1000	-	.	gene_id "MSTRG.182007"; transcript_id "MSTRG.182007.124"; exon_number "1";
chr7	StringTie	exon	158641431	158641554	1000	-	.	gene_id "MSTRG.182007"; transcript_id "MSTRG.182007.124"; exon_number "2";
chr7	StringTie	exon	158644289	158644388	1000	-	.	gene_id "MSTRG.182007"; transcript_id "MSTRG.182007.124"; exon_number "3";
chr7	StringTie	exon	158645519	158645619	1000	-	.	gene_id "MSTRG.182007"; transcript_id "MSTRG.182007.124"; exon_number "4";
chr7	StringTie	exon	158646460	158646563	1000	-	.	gene_id "MSTRG.182007"; transcript_id "MSTRG.182007.124"; exon_number "5";
chr7	StringTie	exon	158652293	158652480	1000	-	.	gene_id "MSTRG.182007"; transcript_id "MSTRG.182007.124"; exon_number "6";
chr7	StringTie	exon	158654595	158654694	1000	-	.	gene_id "MSTRG.182007"; transcript_id "MSTRG.182007.124"; exon_number "7";
chr7	StringTie	exon	158655118	158655258	1000	-	.	gene_id "MSTRG.182007"; transcript_id "MSTRG.182007.124"; exon_number "8";
chr7	StringTie	exon	158655339	158655455	1000	-	.	gene_id "MSTRG.182007"; transcript_id "MSTRG.182007.124"; exon_number "9";
chr7	StringTie	exon	158655713	158655824	1000	-	.	gene_id "MSTRG.182007"; transcript_id "MSTRG.182007.124"; exon_number "10";
chr7	StringTie	exon	158656260	158656433	1000	-	.	gene_id "MSTRG.182007"; transcript_id "MSTRG.182007.124"; exon_number "11";
chr7	StringTie	exon	158656552	158656705	1000	-	.	gene_id "MSTRG.182007"; transcript_id "MSTRG.182007.124"; exon_number "12";
chr7	StringTie	exon	158658338	158658408	1000	-	.	gene_id "MSTRG.182007"; transcript_id "MSTRG.182007.124"; exon_number "13";
chr7	StringTie	exon	158662194	158662367	1000	-	.	gene_id "MSTRG.182007"; transcript_id "MSTRG.182007.124"; exon_number "14";
chr7	StringTie	exon	158664184	158664296	1000	-	.	gene_id "MSTRG.182007"; transcript_id "MSTRG.182007.124"; exon_number "15";
chr7	StringTie	exon	158664528	158664750	1000	-	.	gene_id "MSTRG.182007"; transcript_id "MSTRG.182007.124"; exon_number "16";
chr7	StringTie	exon	158671514	158671666	1000	-	.	gene_id "MSTRG.182007"; transcript_id "MSTRG.182007.124"; exon_number "17";
chr7	StringTie	exon	158675477	158675656	1000	-	.	gene_id "MSTRG.182007"; transcript_id "MSTRG.182007.124"; exon_number "18";
chr7	StringTie	exon	158679960	158680085	1000	-	.	gene_id "MSTRG.182007"; transcript_id "MSTRG.182007.124"; exon_number "19";
chr7	StringTie	exon	158680721	158680816	1000	-	.	gene_id "MSTRG.182007"; transcript_id "MSTRG.182007.124"; exon_number "20";
chr7	StringTie	exon	158683300	158683386	1000	-	.	gene_id "MSTRG.182007"; transcript_id "MSTRG.182007.124"; exon_number "21";
chr7	StringTie	exon	158686172	158686241	1000	-	.	gene_id "MSTRG.182007"; transcript_id "MSTRG.182007.124"; exon_number "22";
chr7	StringTie	exon	158687348	158687442	1000	-	.	gene_id "MSTRG.182007"; transcript_id "MSTRG.182007.124"; exon_number "23";
chr7	StringTie	exon	158689819	158689953	1000	-	.	gene_id "MSTRG.182007"; transcript_id "MSTRG.182007.124"; exon_number "24";
chr7	StringTie	exon	158690568	158690722	1000	-	.	gene_id "MSTRG.182007"; transcript_id "MSTRG.182007.124"; exon_number "25";
chr7	StringTie	exon	158692842	158692956	1000	-	.	gene_id "MSTRG.182007"; transcript_id "MSTRG.182007.124"; exon_number "26";
chr7	StringTie	exon	158693309	158693497	1000	-	.	gene_id "MSTRG.182007"; transcript_id "MSTRG.182007.124"; exon_number "27";
chr7	StringTie	exon	158701822	158701938	1000	-	.	gene_id "MSTRG.182007"; transcript_id "MSTRG.182007.124"; exon_number "28";
chr7	StringTie	exon	158703650	158703702	1000	-	.	gene_id "MSTRG.182007"; transcript_id "MSTRG.182007.124"; exon_number "29";
chr7	StringTie	exon	158704724	158704810	1000	-	.	gene_id "MSTRG.182007"; transcript_id "MSTRG.182007.124"; exon_number "30";
chr7	StringTie	transcript	158631273	158704807	1000	-	.	gene_id "MSTRG.182007"; transcript_id "MSTRG.182007.125";
chr7	StringTie	exon	158631273	158631717	1000	-	.	gene_id "MSTRG.182007"; transcript_id "MSTRG.182007.125"; exon_number "1";
chr7	StringTie	exon	158641431	158641554	1000	-	.	gene_id "MSTRG.182007"; transcript_id "MSTRG.182007.125"; exon_number "2";
chr7	StringTie	exon	158644289	158644388	1000	-	.	gene_id "MSTRG.182007"; transcript_id "MSTRG.182007.125"; exon_number "3";
chr7	StringTie	exon	158645519	158645619	1000	-	.	gene_id "MSTRG.182007"; transcript_id "MSTRG.182007.125"; exon_number "4";
chr7	StringTie	exon	158646460	158646563	1000	-	.	gene_id "MSTRG.182007"; transcript_id "MSTRG.182007.125"; exon_number "5";
chr7	StringTie	exon	158652293	158652480	1000	-	.	gene_id "MSTRG.182007"; transcript_id "MSTRG.182007.125"; exon_number "6";
chr7	StringTie	exon	158654595	158654694	1000	-	.	gene_id "MSTRG.182007"; transcript_id "MSTRG.182007.125"; exon_number "7";
chr7	StringTie	exon	158655118	158655258	1000	-	.	gene_id "MSTRG.182007"; transcript_id "MSTRG.182007.125"; exon_number "8";
chr7	StringTie	exon	158655339	158655455	1000	-	.	gene_id "MSTRG.182007"; transcript_id "MSTRG.182007.125"; exon_number "9";
chr7	StringTie	exon	158655713	158655824	1000	-	.	gene_id "MSTRG.182007"; transcript_id "MSTRG.182007.125"; exon_number "10";
chr7	StringTie	exon	158656260	158656433	1000	-	.	gene_id "MSTRG.182007"; transcript_id "MSTRG.182007.125"; exon_number "11";
chr7	StringTie	exon	158656552	158656705	1000	-	.	gene_id "MSTRG.182007"; transcript_id "MSTRG.182007.125"; exon_number "12";
chr7	StringTie	exon	158658338	158658408	1000	-	.	gene_id "MSTRG.182007"; transcript_id "MSTRG.182007.125"; exon_number "13";
chr7	StringTie	exon	158662194	158662367	1000	-	.	gene_id "MSTRG.182007"; transcript_id "MSTRG.182007.125"; exon_number "14";
chr7	StringTie	exon	158664184	158664296	1000	-	.	gene_id "MSTRG.182007"; transcript_id "MSTRG.182007.125"; exon_number "15";
chr7	StringTie	exon	158664528	158664750	1000	-	.	gene_id "MSTRG.182007"; transcript_id "MSTRG.182007.125"; exon_number "16";
chr7	StringTie	exon	158671514	158671666	1000	-	.	gene_id "MSTRG.182007"; transcript_id "MSTRG.182007.125"; exon_number "17";
chr7	StringTie	exon	158675477	158675616	1000	-	.	gene_id "MSTRG.182007"; transcript_id "MSTRG.182007.125"; exon_number "18";
chr7	StringTie	exon	158679960	158680085	1000	-	.	gene_id "MSTRG.182007"; transcript_id "MSTRG.182007.125"; exon_number "19";
chr7	StringTie	exon	158680721	158680816	1000	-	.	gene_id "MSTRG.182007"; transcript_id "MSTRG.182007.125"; exon_number "20";
chr7	StringTie	exon	158683300	158683386	1000	-	.	gene_id "MSTRG.182007"; transcript_id "MSTRG.182007.125"; exon_number "21";
chr7	StringTie	exon	158686172	158686241	1000	-	.	gene_id "MSTRG.182007"; transcript_id "MSTRG.182007.125"; exon_number "22";
chr7	StringTie	exon	158687348	158687442	1000	-	.	gene_id "MSTRG.182007"; transcript_id "MSTRG.182007.125"; exon_number "23";
chr7	StringTie	exon	158689819	158689953	1000	-	.	gene_id "MSTRG.182007"; transcript_id "MSTRG.182007.125"; exon_number "24";
chr7	StringTie	exon	158690568	158690722	1000	-	.	gene_id "MSTRG.182007"; transcript_id "MSTRG.182007.125"; exon_number "25";
chr7	StringTie	exon	158692842	158692956	1000	-	.	gene_id "MSTRG.182007"; transcript_id "MSTRG.182007.125"; exon_number "26";
chr7	StringTie	exon	158693309	158693497	1000	-	.	gene_id "MSTRG.182007"; transcript_id "MSTRG.182007.125"; exon_number "27";
chr7	StringTie	exon	158701822	158701938	1000	-	.	gene_id "MSTRG.182007"; transcript_id "MSTRG.182007.125"; exon_number "28";
chr7	StringTie	exon	158703650	158703702	1000	-	.	gene_id "MSTRG.182007"; transcript_id "MSTRG.182007.125"; exon_number "29";
chr7	StringTie	exon	158704724	158704807	1000	-	.	gene_id "MSTRG.182007"; transcript_id "MSTRG.182007.125"; exon_number "30";
chr7	StringTie	transcript	158631275	158704824	1000	-	.	gene_id "MSTRG.182007"; transcript_id "MSTRG.182007.126";
chr7	StringTie	exon	158631275	158631717	1000	-	.	gene_id "MSTRG.182007"; transcript_id "MSTRG.182007.126"; exon_number "1";
chr7	StringTie	exon	158641431	158641554	1000	-	.	gene_id "MSTRG.182007"; transcript_id "MSTRG.182007.126"; exon_number "2";
chr7	StringTie	exon	158644289	158644388	1000	-	.	gene_id "MSTRG.182007"; transcript_id "MSTRG.182007.126"; exon_number "3";
chr7	StringTie	exon	158645519	158645619	1000	-	.	gene_id "MSTRG.182007"; transcript_id "MSTRG.182007.126"; exon_number "4";
chr7	StringTie	exon	158646460	158646563	1000	-	.	gene_id "MSTRG.182007"; transcript_id "MSTRG.182007.126"; exon_number "5";
chr7	StringTie	exon	158652293	158652480	1000	-	.	gene_id "MSTRG.182007"; transcript_id "MSTRG.182007.126"; exon_number "6";
chr7	StringTie	exon	158654595	158654694	1000	-	.	gene_id "MSTRG.182007"; transcript_id "MSTRG.182007.126"; exon_number "7";
chr7	StringTie	exon	158655118	158655258	1000	-	.	gene_id "MSTRG.182007"; transcript_id "MSTRG.182007.126"; exon_number "8";
chr7	StringTie	exon	158655339	158655455	1000	-	.	gene_id "MSTRG.182007"; transcript_id "MSTRG.182007.126"; exon_number "9";
chr7	StringTie	exon	158656260	158656433	1000	-	.	gene_id "MSTRG.182007"; transcript_id "MSTRG.182007.126"; exon_number "10";
chr7	StringTie	exon	158656552	158656705	1000	-	.	gene_id "MSTRG.182007"; transcript_id "MSTRG.182007.126"; exon_number "11";
chr7	StringTie	exon	158658338	158658408	1000	-	.	gene_id "MSTRG.182007"; transcript_id "MSTRG.182007.126"; exon_number "12";
chr7	StringTie	exon	158662194	158662367	1000	-	.	gene_id "MSTRG.182007"; transcript_id "MSTRG.182007.126"; exon_number "13";
chr7	StringTie	exon	158664184	158664296	1000	-	.	gene_id "MSTRG.182007"; transcript_id "MSTRG.182007.126"; exon_number "14";
chr7	StringTie	exon	158664528	158664750	1000	-	.	gene_id "MSTRG.182007"; transcript_id "MSTRG.182007.126"; exon_number "15";
chr7	StringTie	exon	158671514	158671666	1000	-	.	gene_id "MSTRG.182007"; transcript_id "MSTRG.182007.126"; exon_number "16";
chr7	StringTie	exon	158675477	158675656	1000	-	.	gene_id "MSTRG.182007"; transcript_id "MSTRG.182007.126"; exon_number "17";
chr7	StringTie	exon	158679960	158680085	1000	-	.	gene_id "MSTRG.182007"; transcript_id "MSTRG.182007.126"; exon_number "18";
chr7	StringTie	exon	158680721	158680816	1000	-	.	gene_id "MSTRG.182007"; transcript_id "MSTRG.182007.126"; exon_number "19";
chr7	StringTie	exon	158683300	158683386	1000	-	.	gene_id "MSTRG.182007"; transcript_id "MSTRG.182007.126"; exon_number "20";
chr7	StringTie	exon	158686172	158686241	1000	-	.	gene_id "MSTRG.182007"; transcript_id "MSTRG.182007.126"; exon_number "21";
chr7	StringTie	exon	158687348	158687442	1000	-	.	gene_id "MSTRG.182007"; transcript_id "MSTRG.182007.126"; exon_number "22";
chr7	StringTie	exon	158689811	158689953	1000	-	.	gene_id "MSTRG.182007"; transcript_id "MSTRG.182007.126"; exon_number "23";
chr7	StringTie	exon	158690568	158690722	1000	-	.	gene_id "MSTRG.182007"; transcript_id "MSTRG.182007.126"; exon_number "24";
chr7	StringTie	exon	158692842	158692956	1000	-	.	gene_id "MSTRG.182007"; transcript_id "MSTRG.182007.126"; exon_number "25";
chr7	StringTie	exon	158693309	158693497	1000	-	.	gene_id "MSTRG.182007"; transcript_id "MSTRG.182007.126"; exon_number "26";
chr7	StringTie	exon	158701822	158701938	1000	-	.	gene_id "MSTRG.182007"; transcript_id "MSTRG.182007.126"; exon_number "27";
chr7	StringTie	exon	158703650	158703702	1000	-	.	gene_id "MSTRG.182007"; transcript_id "MSTRG.182007.126"; exon_number "28";
chr7	StringTie	exon	158704724	158704824	1000	-	.	gene_id "MSTRG.182007"; transcript_id "MSTRG.182007.126"; exon_number "29";
chr7	StringTie	transcript	158631276	158690720	1000	-	.	gene_id "MSTRG.182007"; transcript_id "MSTRG.182007.127";
chr7	StringTie	exon	158631276	158631717	1000	-	.	gene_id "MSTRG.182007"; transcript_id "MSTRG.182007.127"; exon_number "1";
chr7	StringTie	exon	158644289	158644388	1000	-	.	gene_id "MSTRG.182007"; transcript_id "MSTRG.182007.127"; exon_number "2";
chr7	StringTie	exon	158645519	158645619	1000	-	.	gene_id "MSTRG.182007"; transcript_id "MSTRG.182007.127"; exon_number "3";
chr7	StringTie	exon	158646460	158646563	1000	-	.	gene_id "MSTRG.182007"; transcript_id "MSTRG.182007.127"; exon_number "4";
chr7	StringTie	exon	158650832	158650972	1000	-	.	gene_id "MSTRG.182007"; transcript_id "MSTRG.182007.127"; exon_number "5";
chr7	StringTie	exon	158652293	158652480	1000	-	.	gene_id "MSTRG.182007"; transcript_id "MSTRG.182007.127"; exon_number "6";
chr7	StringTie	exon	158654595	158654694	1000	-	.	gene_id "MSTRG.182007"; transcript_id "MSTRG.182007.127"; exon_number "7";
chr7	StringTie	exon	158655118	158655258	1000	-	.	gene_id "MSTRG.182007"; transcript_id "MSTRG.182007.127"; exon_number "8";
chr7	StringTie	exon	158655339	158655455	1000	-	.	gene_id "MSTRG.182007"; transcript_id "MSTRG.182007.127"; exon_number "9";
chr7	StringTie	exon	158656260	158656433	1000	-	.	gene_id "MSTRG.182007"; transcript_id "MSTRG.182007.127"; exon_number "10";
chr7	StringTie	exon	158656552	158656705	1000	-	.	gene_id "MSTRG.182007"; transcript_id "MSTRG.182007.127"; exon_number "11";
chr7	StringTie	exon	158658338	158658408	1000	-	.	gene_id "MSTRG.182007"; transcript_id "MSTRG.182007.127"; exon_number "12";
chr7	StringTie	exon	158662194	158662367	1000	-	.	gene_id "MSTRG.182007"; transcript_id "MSTRG.182007.127"; exon_number "13";
chr7	StringTie	exon	158664184	158664296	1000	-	.	gene_id "MSTRG.182007"; transcript_id "MSTRG.182007.127"; exon_number "14";
chr7	StringTie	exon	158664528	158664750	1000	-	.	gene_id "MSTRG.182007"; transcript_id "MSTRG.182007.127"; exon_number "15";
chr7	StringTie	exon	158671514	158671666	1000	-	.	gene_id "MSTRG.182007"; transcript_id "MSTRG.182007.127"; exon_number "16";
chr7	StringTie	exon	158675477	158675656	1000	-	.	gene_id "MSTRG.182007"; transcript_id "MSTRG.182007.127"; exon_number "17";
chr7	StringTie	exon	158679960	158680085	1000	-	.	gene_id "MSTRG.182007"; transcript_id "MSTRG.182007.127"; exon_number "18";
chr7	StringTie	exon	158680721	158680816	1000	-	.	gene_id "MSTRG.182007"; transcript_id "MSTRG.182007.127"; exon_number "19";
chr7	StringTie	exon	158683300	158683386	1000	-	.	gene_id "MSTRG.182007"; transcript_id "MSTRG.182007.127"; exon_number "20";
chr7	StringTie	exon	158686172	158686241	1000	-	.	gene_id "MSTRG.182007"; transcript_id "MSTRG.182007.127"; exon_number "21";
chr7	StringTie	exon	158687348	158687442	1000	-	.	gene_id "MSTRG.182007"; transcript_id "MSTRG.182007.127"; exon_number "22";
chr7	StringTie	exon	158689819	158689980	1000	-	.	gene_id "MSTRG.182007"; transcript_id "MSTRG.182007.127"; exon_number "23";
chr7	StringTie	exon	158690568	158690720	1000	-	.	gene_id "MSTRG.182007"; transcript_id "MSTRG.182007.127"; exon_number "24";
chr7	StringTie	transcript	158631276	158704836	1000	-	.	gene_id "MSTRG.182007"; transcript_id "MSTRG.182007.128";
chr7	StringTie	exon	158631276	158631717	1000	-	.	gene_id "MSTRG.182007"; transcript_id "MSTRG.182007.128"; exon_number "1";
chr7	StringTie	exon	158644289	158644388	1000	-	.	gene_id "MSTRG.182007"; transcript_id "MSTRG.182007.128"; exon_number "2";
chr7	StringTie	exon	158645519	158645619	1000	-	.	gene_id "MSTRG.182007"; transcript_id "MSTRG.182007.128"; exon_number "3";
chr7	StringTie	exon	158646460	158646563	1000	-	.	gene_id "MSTRG.182007"; transcript_id "MSTRG.182007.128"; exon_number "4";
chr7	StringTie	exon	158652293	158652480	1000	-	.	gene_id "MSTRG.182007"; transcript_id "MSTRG.182007.128"; exon_number "5";
chr7	StringTie	exon	158654595	158654694	1000	-	.	gene_id "MSTRG.182007"; transcript_id "MSTRG.182007.128"; exon_number "6";
chr7	StringTie	exon	158655118	158655258	1000	-	.	gene_id "MSTRG.182007"; transcript_id "MSTRG.182007.128"; exon_number "7";
chr7	StringTie	exon	158655339	158655455	1000	-	.	gene_id "MSTRG.182007"; transcript_id "MSTRG.182007.128"; exon_number "8";
chr7	StringTie	exon	158656260	158656433	1000	-	.	gene_id "MSTRG.182007"; transcript_id "MSTRG.182007.128"; exon_number "9";
chr7	StringTie	exon	158656552	158656705	1000	-	.	gene_id "MSTRG.182007"; transcript_id "MSTRG.182007.128"; exon_number "10";
chr7	StringTie	exon	158658338	158658408	1000	-	.	gene_id "MSTRG.182007"; transcript_id "MSTRG.182007.128"; exon_number "11";
chr7	StringTie	exon	158664184	158664296	1000	-	.	gene_id "MSTRG.182007"; transcript_id "MSTRG.182007.128"; exon_number "12";
chr7	StringTie	exon	158664528	158664750	1000	-	.	gene_id "MSTRG.182007"; transcript_id "MSTRG.182007.128"; exon_number "13";
chr7	StringTie	exon	158671514	158671666	1000	-	.	gene_id "MSTRG.182007"; transcript_id "MSTRG.182007.128"; exon_number "14";
chr7	StringTie	exon	158675477	158675656	1000	-	.	gene_id "MSTRG.182007"; transcript_id "MSTRG.182007.128"; exon_number "15";
chr7	StringTie	exon	158679960	158680085	1000	-	.	gene_id "MSTRG.182007"; transcript_id "MSTRG.182007.128"; exon_number "16";
chr7	StringTie	exon	158680721	158680816	1000	-	.	gene_id "MSTRG.182007"; transcript_id "MSTRG.182007.128"; exon_number "17";
chr7	StringTie	exon	158683300	158683386	1000	-	.	gene_id "MSTRG.182007"; transcript_id "MSTRG.182007.128"; exon_number "18";
chr7	StringTie	exon	158686172	158686241	1000	-	.	gene_id "MSTRG.182007"; transcript_id "MSTRG.182007.128"; exon_number "19";
chr7	StringTie	exon	158687348	158687442	1000	-	.	gene_id "MSTRG.182007"; transcript_id "MSTRG.182007.128"; exon_number "20";
chr7	StringTie	exon	158689819	158689953	1000	-	.	gene_id "MSTRG.182007"; transcript_id "MSTRG.182007.128"; exon_number "21";
chr7	StringTie	exon	158690568	158690722	1000	-	.	gene_id "MSTRG.182007"; transcript_id "MSTRG.182007.128"; exon_number "22";
chr7	StringTie	exon	158692842	158692956	1000	-	.	gene_id "MSTRG.182007"; transcript_id "MSTRG.182007.128"; exon_number "23";
chr7	StringTie	exon	158693309	158693497	1000	-	.	gene_id "MSTRG.182007"; transcript_id "MSTRG.182007.128"; exon_number "24";
chr7	StringTie	exon	158701822	158701938	1000	-	.	gene_id "MSTRG.182007"; transcript_id "MSTRG.182007.128"; exon_number "25";
chr7	StringTie	exon	158703650	158703702	1000	-	.	gene_id "MSTRG.182007"; transcript_id "MSTRG.182007.128"; exon_number "26";
chr7	StringTie	exon	158704724	158704836	1000	-	.	gene_id "MSTRG.182007"; transcript_id "MSTRG.182007.128"; exon_number "27";
chr7	StringTie	transcript	158631277	158703700	1000	-	.	gene_id "MSTRG.182007"; transcript_id "MSTRG.182007.129";
chr7	StringTie	exon	158631277	158631717	1000	-	.	gene_id "MSTRG.182007"; transcript_id "MSTRG.182007.129"; exon_number "1";
chr7	StringTie	exon	158644289	158644388	1000	-	.	gene_id "MSTRG.182007"; transcript_id "MSTRG.182007.129"; exon_number "2";
chr7	StringTie	exon	158645519	158645619	1000	-	.	gene_id "MSTRG.182007"; transcript_id "MSTRG.182007.129"; exon_number "3";
chr7	StringTie	exon	158646460	158646563	1000	-	.	gene_id "MSTRG.182007"; transcript_id "MSTRG.182007.129"; exon_number "4";
chr7	StringTie	exon	158652293	158652480	1000	-	.	gene_id "MSTRG.182007"; transcript_id "MSTRG.182007.129"; exon_number "5";
chr7	StringTie	exon	158654595	158654694	1000	-	.	gene_id "MSTRG.182007"; transcript_id "MSTRG.182007.129"; exon_number "6";
chr7	StringTie	exon	158655118	158655258	1000	-	.	gene_id "MSTRG.182007"; transcript_id "MSTRG.182007.129"; exon_number "7";
chr7	StringTie	exon	158655339	158655455	1000	-	.	gene_id "MSTRG.182007"; transcript_id "MSTRG.182007.129"; exon_number "8";
chr7	StringTie	exon	158655744	158655824	1000	-	.	gene_id "MSTRG.182007"; transcript_id "MSTRG.182007.129"; exon_number "9";
chr7	StringTie	exon	158656260	158656433	1000	-	.	gene_id "MSTRG.182007"; transcript_id "MSTRG.182007.129"; exon_number "10";
chr7	StringTie	exon	158656552	158656705	1000	-	.	gene_id "MSTRG.182007"; transcript_id "MSTRG.182007.129"; exon_number "11";
chr7	StringTie	exon	158658338	158658408	1000	-	.	gene_id "MSTRG.182007"; transcript_id "MSTRG.182007.129"; exon_number "12";
chr7	StringTie	exon	158662194	158662367	1000	-	.	gene_id "MSTRG.182007"; transcript_id "MSTRG.182007.129"; exon_number "13";
chr7	StringTie	exon	158664184	158664296	1000	-	.	gene_id "MSTRG.182007"; transcript_id "MSTRG.182007.129"; exon_number "14";
chr7	StringTie	exon	158664528	158664750	1000	-	.	gene_id "MSTRG.182007"; transcript_id "MSTRG.182007.129"; exon_number "15";
chr7	StringTie	exon	158671514	158671666	1000	-	.	gene_id "MSTRG.182007"; transcript_id "MSTRG.182007.129"; exon_number "16";
chr7	StringTie	exon	158675477	158675616	1000	-	.	gene_id "MSTRG.182007"; transcript_id "MSTRG.182007.129"; exon_number "17";
chr7	StringTie	exon	158679960	158680085	1000	-	.	gene_id "MSTRG.182007"; transcript_id "MSTRG.182007.129"; exon_number "18";
chr7	StringTie	exon	158680721	158680816	1000	-	.	gene_id "MSTRG.182007"; transcript_id "MSTRG.182007.129"; exon_number "19";
chr7	StringTie	exon	158683300	158683386	1000	-	.	gene_id "MSTRG.182007"; transcript_id "MSTRG.182007.129"; exon_number "20";
chr7	StringTie	exon	158686172	158686241	1000	-	.	gene_id "MSTRG.182007"; transcript_id "MSTRG.182007.129"; exon_number "21";
chr7	StringTie	exon	158687348	158687442	1000	-	.	gene_id "MSTRG.182007"; transcript_id "MSTRG.182007.129"; exon_number "22";
chr7	StringTie	exon	158689819	158689953	1000	-	.	gene_id "MSTRG.182007"; transcript_id "MSTRG.182007.129"; exon_number "23";
chr7	StringTie	exon	158690568	158690722	1000	-	.	gene_id "MSTRG.182007"; transcript_id "MSTRG.182007.129"; exon_number "24";
chr7	StringTie	exon	158692842	158692954	1000	-	.	gene_id "MSTRG.182007"; transcript_id "MSTRG.182007.129"; exon_number "25";
chr7	StringTie	exon	158693309	158693497	1000	-	.	gene_id "MSTRG.182007"; transcript_id "MSTRG.182007.129"; exon_number "26";
chr7	StringTie	exon	158701822	158701938	1000	-	.	gene_id "MSTRG.182007"; transcript_id "MSTRG.182007.129"; exon_number "27";
chr7	StringTie	exon	158703650	158703700	1000	-	.	gene_id "MSTRG.182007"; transcript_id "MSTRG.182007.129"; exon_number "28";
chr7	StringTie	transcript	158624830	158704902	1000	-	.	gene_id "MSTRG.182007"; transcript_id "MSTRG.182007.13";
chr7	StringTie	exon	158624830	158631717	1000	-	.	gene_id "MSTRG.182007"; transcript_id "MSTRG.182007.13"; exon_number "1";
chr7	StringTie	exon	158641431	158641554	1000	-	.	gene_id "MSTRG.182007"; transcript_id "MSTRG.182007.13"; exon_number "2";
chr7	StringTie	exon	158644289	158644388	1000	-	.	gene_id "MSTRG.182007"; transcript_id "MSTRG.182007.13"; exon_number "3";
chr7	StringTie	exon	158645519	158645619	1000	-	.	gene_id "MSTRG.182007"; transcript_id "MSTRG.182007.13"; exon_number "4";
chr7	StringTie	exon	158646460	158646563	1000	-	.	gene_id "MSTRG.182007"; transcript_id "MSTRG.182007.13"; exon_number "5";
chr7	StringTie	exon	158652293	158652480	1000	-	.	gene_id "MSTRG.182007"; transcript_id "MSTRG.182007.13"; exon_number "6";
chr7	StringTie	exon	158654595	158654694	1000	-	.	gene_id "MSTRG.182007"; transcript_id "MSTRG.182007.13"; exon_number "7";
chr7	StringTie	exon	158655118	158655258	1000	-	.	gene_id "MSTRG.182007"; transcript_id "MSTRG.182007.13"; exon_number "8";
chr7	StringTie	exon	158655339	158655455	1000	-	.	gene_id "MSTRG.182007"; transcript_id "MSTRG.182007.13"; exon_number "9";
chr7	StringTie	exon	158656260	158656433	1000	-	.	gene_id "MSTRG.182007"; transcript_id "MSTRG.182007.13"; exon_number "10";
chr7	StringTie	exon	158656552	158656705	1000	-	.	gene_id "MSTRG.182007"; transcript_id "MSTRG.182007.13"; exon_number "11";
chr7	StringTie	exon	158658338	158658408	1000	-	.	gene_id "MSTRG.182007"; transcript_id "MSTRG.182007.13"; exon_number "12";
chr7	StringTie	exon	158662194	158662367	1000	-	.	gene_id "MSTRG.182007"; transcript_id "MSTRG.182007.13"; exon_number "13";
chr7	StringTie	exon	158664184	158664296	1000	-	.	gene_id "MSTRG.182007"; transcript_id "MSTRG.182007.13"; exon_number "14";
chr7	StringTie	exon	158664528	158664750	1000	-	.	gene_id "MSTRG.182007"; transcript_id "MSTRG.182007.13"; exon_number "15";
chr7	StringTie	exon	158671514	158671666	1000	-	.	gene_id "MSTRG.182007"; transcript_id "MSTRG.182007.13"; exon_number "16";
chr7	StringTie	exon	158675477	158675656	1000	-	.	gene_id "MSTRG.182007"; transcript_id "MSTRG.182007.13"; exon_number "17";
chr7	StringTie	exon	158679960	158680085	1000	-	.	gene_id "MSTRG.182007"; transcript_id "MSTRG.182007.13"; exon_number "18";
chr7	StringTie	exon	158680721	158680816	1000	-	.	gene_id "MSTRG.182007"; transcript_id "MSTRG.182007.13"; exon_number "19";
chr7	StringTie	exon	158683300	158683386	1000	-	.	gene_id "MSTRG.182007"; transcript_id "MSTRG.182007.13"; exon_number "20";
chr7	StringTie	exon	158686172	158686241	1000	-	.	gene_id "MSTRG.182007"; transcript_id "MSTRG.182007.13"; exon_number "21";
chr7	StringTie	exon	158687348	158687442	1000	-	.	gene_id "MSTRG.182007"; transcript_id "MSTRG.182007.13"; exon_number "22";
chr7	StringTie	exon	158689819	158689953	1000	-	.	gene_id "MSTRG.182007"; transcript_id "MSTRG.182007.13"; exon_number "23";
chr7	StringTie	exon	158690568	158690722	1000	-	.	gene_id "MSTRG.182007"; transcript_id "MSTRG.182007.13"; exon_number "24";
chr7	StringTie	exon	158692842	158692956	1000	-	.	gene_id "MSTRG.182007"; transcript_id "MSTRG.182007.13"; exon_number "25";
chr7	StringTie	exon	158693309	158693497	1000	-	.	gene_id "MSTRG.182007"; transcript_id "MSTRG.182007.13"; exon_number "26";
chr7	StringTie	exon	158701822	158701938	1000	-	.	gene_id "MSTRG.182007"; transcript_id "MSTRG.182007.13"; exon_number "27";
chr7	StringTie	exon	158703650	158703702	1000	-	.	gene_id "MSTRG.182007"; transcript_id "MSTRG.182007.13"; exon_number "28";
chr7	StringTie	exon	158704724	158704902	1000	-	.	gene_id "MSTRG.182007"; transcript_id "MSTRG.182007.13"; exon_number "29";
chr7	StringTie	transcript	158631279	158704807	1000	-	.	gene_id "MSTRG.182007"; transcript_id "MSTRG.182007.130";
chr7	StringTie	exon	158631279	158631717	1000	-	.	gene_id "MSTRG.182007"; transcript_id "MSTRG.182007.130"; exon_number "1";
chr7	StringTie	exon	158641431	158641554	1000	-	.	gene_id "MSTRG.182007"; transcript_id "MSTRG.182007.130"; exon_number "2";
chr7	StringTie	exon	158644289	158644388	1000	-	.	gene_id "MSTRG.182007"; transcript_id "MSTRG.182007.130"; exon_number "3";
chr7	StringTie	exon	158645519	158645619	1000	-	.	gene_id "MSTRG.182007"; transcript_id "MSTRG.182007.130"; exon_number "4";
chr7	StringTie	exon	158646460	158646563	1000	-	.	gene_id "MSTRG.182007"; transcript_id "MSTRG.182007.130"; exon_number "5";
chr7	StringTie	exon	158650832	158650972	1000	-	.	gene_id "MSTRG.182007"; transcript_id "MSTRG.182007.130"; exon_number "6";
chr7	StringTie	exon	158652293	158652480	1000	-	.	gene_id "MSTRG.182007"; transcript_id "MSTRG.182007.130"; exon_number "7";
chr7	StringTie	exon	158654595	158654694	1000	-	.	gene_id "MSTRG.182007"; transcript_id "MSTRG.182007.130"; exon_number "8";
chr7	StringTie	exon	158655118	158655258	1000	-	.	gene_id "MSTRG.182007"; transcript_id "MSTRG.182007.130"; exon_number "9";
chr7	StringTie	exon	158655339	158655455	1000	-	.	gene_id "MSTRG.182007"; transcript_id "MSTRG.182007.130"; exon_number "10";
chr7	StringTie	exon	158656260	158656433	1000	-	.	gene_id "MSTRG.182007"; transcript_id "MSTRG.182007.130"; exon_number "11";
chr7	StringTie	exon	158656552	158656705	1000	-	.	gene_id "MSTRG.182007"; transcript_id "MSTRG.182007.130"; exon_number "12";
chr7	StringTie	exon	158658338	158658408	1000	-	.	gene_id "MSTRG.182007"; transcript_id "MSTRG.182007.130"; exon_number "13";
chr7	StringTie	exon	158662194	158662367	1000	-	.	gene_id "MSTRG.182007"; transcript_id "MSTRG.182007.130"; exon_number "14";
chr7	StringTie	exon	158664184	158664296	1000	-	.	gene_id "MSTRG.182007"; transcript_id "MSTRG.182007.130"; exon_number "15";
chr7	StringTie	exon	158664528	158664750	1000	-	.	gene_id "MSTRG.182007"; transcript_id "MSTRG.182007.130"; exon_number "16";
chr7	StringTie	exon	158671514	158671666	1000	-	.	gene_id "MSTRG.182007"; transcript_id "MSTRG.182007.130"; exon_number "17";
chr7	StringTie	exon	158675477	158675616	1000	-	.	gene_id "MSTRG.182007"; transcript_id "MSTRG.182007.130"; exon_number "18";
chr7	StringTie	exon	158679947	158680085	1000	-	.	gene_id "MSTRG.182007"; transcript_id "MSTRG.182007.130"; exon_number "19";
chr7	StringTie	exon	158680721	158680816	1000	-	.	gene_id "MSTRG.182007"; transcript_id "MSTRG.182007.130"; exon_number "20";
chr7	StringTie	exon	158683300	158683386	1000	-	.	gene_id "MSTRG.182007"; transcript_id "MSTRG.182007.130"; exon_number "21";
chr7	StringTie	exon	158686172	158686241	1000	-	.	gene_id "MSTRG.182007"; transcript_id "MSTRG.182007.130"; exon_number "22";
chr7	StringTie	exon	158687348	158687442	1000	-	.	gene_id "MSTRG.182007"; transcript_id "MSTRG.182007.130"; exon_number "23";
chr7	StringTie	exon	158689819	158689953	1000	-	.	gene_id "MSTRG.182007"; transcript_id "MSTRG.182007.130"; exon_number "24";
chr7	StringTie	exon	158690568	158690722	1000	-	.	gene_id "MSTRG.182007"; transcript_id "MSTRG.182007.130"; exon_number "25";
chr7	StringTie	exon	158692842	158692956	1000	-	.	gene_id "MSTRG.182007"; transcript_id "MSTRG.182007.130"; exon_number "26";
chr7	StringTie	exon	158693309	158693497	1000	-	.	gene_id "MSTRG.182007"; transcript_id "MSTRG.182007.130"; exon_number "27";
chr7	StringTie	exon	158701822	158701938	1000	-	.	gene_id "MSTRG.182007"; transcript_id "MSTRG.182007.130"; exon_number "28";
chr7	StringTie	exon	158703650	158703702	1000	-	.	gene_id "MSTRG.182007"; transcript_id "MSTRG.182007.130"; exon_number "29";
chr7	StringTie	exon	158704724	158704807	1000	-	.	gene_id "MSTRG.182007"; transcript_id "MSTRG.182007.130"; exon_number "30";
chr7	StringTie	transcript	158631280	158689953	1000	-	.	gene_id "MSTRG.182007"; transcript_id "MSTRG.182007.131";
chr7	StringTie	exon	158631280	158631717	1000	-	.	gene_id "MSTRG.182007"; transcript_id "MSTRG.182007.131"; exon_number "1";
chr7	StringTie	exon	158644289	158644388	1000	-	.	gene_id "MSTRG.182007"; transcript_id "MSTRG.182007.131"; exon_number "2";
chr7	StringTie	exon	158645519	158645619	1000	-	.	gene_id "MSTRG.182007"; transcript_id "MSTRG.182007.131"; exon_number "3";
chr7	StringTie	exon	158646460	158646563	1000	-	.	gene_id "MSTRG.182007"; transcript_id "MSTRG.182007.131"; exon_number "4";
chr7	StringTie	exon	158646904	158647017	1000	-	.	gene_id "MSTRG.182007"; transcript_id "MSTRG.182007.131"; exon_number "5";
chr7	StringTie	exon	158650832	158650972	1000	-	.	gene_id "MSTRG.182007"; transcript_id "MSTRG.182007.131"; exon_number "6";
chr7	StringTie	exon	158652293	158652480	1000	-	.	gene_id "MSTRG.182007"; transcript_id "MSTRG.182007.131"; exon_number "7";
chr7	StringTie	exon	158654595	158654694	1000	-	.	gene_id "MSTRG.182007"; transcript_id "MSTRG.182007.131"; exon_number "8";
chr7	StringTie	exon	158655118	158655258	1000	-	.	gene_id "MSTRG.182007"; transcript_id "MSTRG.182007.131"; exon_number "9";
chr7	StringTie	exon	158655339	158655455	1000	-	.	gene_id "MSTRG.182007"; transcript_id "MSTRG.182007.131"; exon_number "10";
chr7	StringTie	exon	158656260	158656433	1000	-	.	gene_id "MSTRG.182007"; transcript_id "MSTRG.182007.131"; exon_number "11";
chr7	StringTie	exon	158656552	158656705	1000	-	.	gene_id "MSTRG.182007"; transcript_id "MSTRG.182007.131"; exon_number "12";
chr7	StringTie	exon	158658338	158658408	1000	-	.	gene_id "MSTRG.182007"; transcript_id "MSTRG.182007.131"; exon_number "13";
chr7	StringTie	exon	158662194	158662367	1000	-	.	gene_id "MSTRG.182007"; transcript_id "MSTRG.182007.131"; exon_number "14";
chr7	StringTie	exon	158664184	158664296	1000	-	.	gene_id "MSTRG.182007"; transcript_id "MSTRG.182007.131"; exon_number "15";
chr7	StringTie	exon	158664528	158664750	1000	-	.	gene_id "MSTRG.182007"; transcript_id "MSTRG.182007.131"; exon_number "16";
chr7	StringTie	exon	158671514	158671666	1000	-	.	gene_id "MSTRG.182007"; transcript_id "MSTRG.182007.131"; exon_number "17";
chr7	StringTie	exon	158675477	158675656	1000	-	.	gene_id "MSTRG.182007"; transcript_id "MSTRG.182007.131"; exon_number "18";
chr7	StringTie	exon	158679960	158680085	1000	-	.	gene_id "MSTRG.182007"; transcript_id "MSTRG.182007.131"; exon_number "19";
chr7	StringTie	exon	158680721	158680816	1000	-	.	gene_id "MSTRG.182007"; transcript_id "MSTRG.182007.131"; exon_number "20";
chr7	StringTie	exon	158683300	158683386	1000	-	.	gene_id "MSTRG.182007"; transcript_id "MSTRG.182007.131"; exon_number "21";
chr7	StringTie	exon	158686172	158686241	1000	-	.	gene_id "MSTRG.182007"; transcript_id "MSTRG.182007.131"; exon_number "22";
chr7	StringTie	exon	158687348	158687442	1000	-	.	gene_id "MSTRG.182007"; transcript_id "MSTRG.182007.131"; exon_number "23";
chr7	StringTie	exon	158689819	158689953	1000	-	.	gene_id "MSTRG.182007"; transcript_id "MSTRG.182007.131"; exon_number "24";
chr7	StringTie	transcript	158631280	158703666	1000	-	.	gene_id "MSTRG.182007"; transcript_id "MSTRG.182007.132";
chr7	StringTie	exon	158631280	158631717	1000	-	.	gene_id "MSTRG.182007"; transcript_id "MSTRG.182007.132"; exon_number "1";
chr7	StringTie	exon	158644289	158644388	1000	-	.	gene_id "MSTRG.182007"; transcript_id "MSTRG.182007.132"; exon_number "2";
chr7	StringTie	exon	158645519	158645619	1000	-	.	gene_id "MSTRG.182007"; transcript_id "MSTRG.182007.132"; exon_number "3";
chr7	StringTie	exon	158646460	158646563	1000	-	.	gene_id "MSTRG.182007"; transcript_id "MSTRG.182007.132"; exon_number "4";
chr7	StringTie	exon	158650832	158650972	1000	-	.	gene_id "MSTRG.182007"; transcript_id "MSTRG.182007.132"; exon_number "5";
chr7	StringTie	exon	158652293	158652430	1000	-	.	gene_id "MSTRG.182007"; transcript_id "MSTRG.182007.132"; exon_number "6";
chr7	StringTie	exon	158652468	158652480	1000	-	.	gene_id "MSTRG.182007"; transcript_id "MSTRG.182007.132"; exon_number "7";
chr7	StringTie	exon	158654595	158654694	1000	-	.	gene_id "MSTRG.182007"; transcript_id "MSTRG.182007.132"; exon_number "8";
chr7	StringTie	exon	158655118	158655258	1000	-	.	gene_id "MSTRG.182007"; transcript_id "MSTRG.182007.132"; exon_number "9";
chr7	StringTie	exon	158655339	158655455	1000	-	.	gene_id "MSTRG.182007"; transcript_id "MSTRG.182007.132"; exon_number "10";
chr7	StringTie	exon	158656260	158656433	1000	-	.	gene_id "MSTRG.182007"; transcript_id "MSTRG.182007.132"; exon_number "11";
chr7	StringTie	exon	158656552	158656705	1000	-	.	gene_id "MSTRG.182007"; transcript_id "MSTRG.182007.132"; exon_number "12";
chr7	StringTie	exon	158658338	158658408	1000	-	.	gene_id "MSTRG.182007"; transcript_id "MSTRG.182007.132"; exon_number "13";
chr7	StringTie	exon	158662194	158662367	1000	-	.	gene_id "MSTRG.182007"; transcript_id "MSTRG.182007.132"; exon_number "14";
chr7	StringTie	exon	158664184	158664296	1000	-	.	gene_id "MSTRG.182007"; transcript_id "MSTRG.182007.132"; exon_number "15";
chr7	StringTie	exon	158664528	158664750	1000	-	.	gene_id "MSTRG.182007"; transcript_id "MSTRG.182007.132"; exon_number "16";
chr7	StringTie	exon	158671514	158671666	1000	-	.	gene_id "MSTRG.182007"; transcript_id "MSTRG.182007.132"; exon_number "17";
chr7	StringTie	exon	158675477	158675656	1000	-	.	gene_id "MSTRG.182007"; transcript_id "MSTRG.182007.132"; exon_number "18";
chr7	StringTie	exon	158679960	158680085	1000	-	.	gene_id "MSTRG.182007"; transcript_id "MSTRG.182007.132"; exon_number "19";
chr7	StringTie	exon	158680721	158680816	1000	-	.	gene_id "MSTRG.182007"; transcript_id "MSTRG.182007.132"; exon_number "20";
chr7	StringTie	exon	158683300	158683386	1000	-	.	gene_id "MSTRG.182007"; transcript_id "MSTRG.182007.132"; exon_number "21";
chr7	StringTie	exon	158686172	158686241	1000	-	.	gene_id "MSTRG.182007"; transcript_id "MSTRG.182007.132"; exon_number "22";
chr7	StringTie	exon	158687348	158687442	1000	-	.	gene_id "MSTRG.182007"; transcript_id "MSTRG.182007.132"; exon_number "23";
chr7	StringTie	exon	158689819	158689953	1000	-	.	gene_id "MSTRG.182007"; transcript_id "MSTRG.182007.132"; exon_number "24";
chr7	StringTie	exon	158690568	158690722	1000	-	.	gene_id "MSTRG.182007"; transcript_id "MSTRG.182007.132"; exon_number "25";
chr7	StringTie	exon	158692842	158692956	1000	-	.	gene_id "MSTRG.182007"; transcript_id "MSTRG.182007.132"; exon_number "26";
chr7	StringTie	exon	158693309	158693497	1000	-	.	gene_id "MSTRG.182007"; transcript_id "MSTRG.182007.132"; exon_number "27";
chr7	StringTie	exon	158701822	158701938	1000	-	.	gene_id "MSTRG.182007"; transcript_id "MSTRG.182007.132"; exon_number "28";
chr7	StringTie	exon	158703650	158703666	1000	-	.	gene_id "MSTRG.182007"; transcript_id "MSTRG.182007.132"; exon_number "29";
chr7	StringTie	transcript	158631283	158703696	1000	-	.	gene_id "MSTRG.182007"; transcript_id "MSTRG.182007.133";
chr7	StringTie	exon	158631283	158631717	1000	-	.	gene_id "MSTRG.182007"; transcript_id "MSTRG.182007.133"; exon_number "1";
chr7	StringTie	exon	158644289	158644388	1000	-	.	gene_id "MSTRG.182007"; transcript_id "MSTRG.182007.133"; exon_number "2";
chr7	StringTie	exon	158645519	158645619	1000	-	.	gene_id "MSTRG.182007"; transcript_id "MSTRG.182007.133"; exon_number "3";
chr7	StringTie	exon	158646460	158646563	1000	-	.	gene_id "MSTRG.182007"; transcript_id "MSTRG.182007.133"; exon_number "4";
chr7	StringTie	exon	158650714	158650972	1000	-	.	gene_id "MSTRG.182007"; transcript_id "MSTRG.182007.133"; exon_number "5";
chr7	StringTie	exon	158652293	158652480	1000	-	.	gene_id "MSTRG.182007"; transcript_id "MSTRG.182007.133"; exon_number "6";
chr7	StringTie	exon	158654595	158654694	1000	-	.	gene_id "MSTRG.182007"; transcript_id "MSTRG.182007.133"; exon_number "7";
chr7	StringTie	exon	158655118	158655258	1000	-	.	gene_id "MSTRG.182007"; transcript_id "MSTRG.182007.133"; exon_number "8";
chr7	StringTie	exon	158655339	158655455	1000	-	.	gene_id "MSTRG.182007"; transcript_id "MSTRG.182007.133"; exon_number "9";
chr7	StringTie	exon	158656260	158656433	1000	-	.	gene_id "MSTRG.182007"; transcript_id "MSTRG.182007.133"; exon_number "10";
chr7	StringTie	exon	158656552	158656705	1000	-	.	gene_id "MSTRG.182007"; transcript_id "MSTRG.182007.133"; exon_number "11";
chr7	StringTie	exon	158658338	158658408	1000	-	.	gene_id "MSTRG.182007"; transcript_id "MSTRG.182007.133"; exon_number "12";
chr7	StringTie	exon	158662194	158662367	1000	-	.	gene_id "MSTRG.182007"; transcript_id "MSTRG.182007.133"; exon_number "13";
chr7	StringTie	exon	158664184	158664296	1000	-	.	gene_id "MSTRG.182007"; transcript_id "MSTRG.182007.133"; exon_number "14";
chr7	StringTie	exon	158664528	158664750	1000	-	.	gene_id "MSTRG.182007"; transcript_id "MSTRG.182007.133"; exon_number "15";
chr7	StringTie	exon	158671514	158671666	1000	-	.	gene_id "MSTRG.182007"; transcript_id "MSTRG.182007.133"; exon_number "16";
chr7	StringTie	exon	158675477	158675656	1000	-	.	gene_id "MSTRG.182007"; transcript_id "MSTRG.182007.133"; exon_number "17";
chr7	StringTie	exon	158679960	158680085	1000	-	.	gene_id "MSTRG.182007"; transcript_id "MSTRG.182007.133"; exon_number "18";
chr7	StringTie	exon	158680721	158680816	1000	-	.	gene_id "MSTRG.182007"; transcript_id "MSTRG.182007.133"; exon_number "19";
chr7	StringTie	exon	158683300	158683386	1000	-	.	gene_id "MSTRG.182007"; transcript_id "MSTRG.182007.133"; exon_number "20";
chr7	StringTie	exon	158686172	158686241	1000	-	.	gene_id "MSTRG.182007"; transcript_id "MSTRG.182007.133"; exon_number "21";
chr7	StringTie	exon	158687348	158687442	1000	-	.	gene_id "MSTRG.182007"; transcript_id "MSTRG.182007.133"; exon_number "22";
chr7	StringTie	exon	158689819	158689953	1000	-	.	gene_id "MSTRG.182007"; transcript_id "MSTRG.182007.133"; exon_number "23";
chr7	StringTie	exon	158690568	158690722	1000	-	.	gene_id "MSTRG.182007"; transcript_id "MSTRG.182007.133"; exon_number "24";
chr7	StringTie	exon	158692842	158692956	1000	-	.	gene_id "MSTRG.182007"; transcript_id "MSTRG.182007.133"; exon_number "25";
chr7	StringTie	exon	158693309	158693497	1000	-	.	gene_id "MSTRG.182007"; transcript_id "MSTRG.182007.133"; exon_number "26";
chr7	StringTie	exon	158701822	158701938	1000	-	.	gene_id "MSTRG.182007"; transcript_id "MSTRG.182007.133"; exon_number "27";
chr7	StringTie	exon	158703650	158703696	1000	-	.	gene_id "MSTRG.182007"; transcript_id "MSTRG.182007.133"; exon_number "28";
chr7	StringTie	transcript	158631285	158704801	1000	-	.	gene_id "MSTRG.182007"; transcript_id "MSTRG.182007.134";
chr7	StringTie	exon	158631285	158631717	1000	-	.	gene_id "MSTRG.182007"; transcript_id "MSTRG.182007.134"; exon_number "1";
chr7	StringTie	exon	158644289	158644388	1000	-	.	gene_id "MSTRG.182007"; transcript_id "MSTRG.182007.134"; exon_number "2";
chr7	StringTie	exon	158645519	158645619	1000	-	.	gene_id "MSTRG.182007"; transcript_id "MSTRG.182007.134"; exon_number "3";
chr7	StringTie	exon	158646460	158646563	1000	-	.	gene_id "MSTRG.182007"; transcript_id "MSTRG.182007.134"; exon_number "4";
chr7	StringTie	exon	158654595	158654694	1000	-	.	gene_id "MSTRG.182007"; transcript_id "MSTRG.182007.134"; exon_number "5";
chr7	StringTie	exon	158655118	158655258	1000	-	.	gene_id "MSTRG.182007"; transcript_id "MSTRG.182007.134"; exon_number "6";
chr7	StringTie	exon	158655339	158655455	1000	-	.	gene_id "MSTRG.182007"; transcript_id "MSTRG.182007.134"; exon_number "7";
chr7	StringTie	exon	158656260	158656433	1000	-	.	gene_id "MSTRG.182007"; transcript_id "MSTRG.182007.134"; exon_number "8";
chr7	StringTie	exon	158656552	158656705	1000	-	.	gene_id "MSTRG.182007"; transcript_id "MSTRG.182007.134"; exon_number "9";
chr7	StringTie	exon	158658338	158658408	1000	-	.	gene_id "MSTRG.182007"; transcript_id "MSTRG.182007.134"; exon_number "10";
chr7	StringTie	exon	158662194	158662367	1000	-	.	gene_id "MSTRG.182007"; transcript_id "MSTRG.182007.134"; exon_number "11";
chr7	StringTie	exon	158664184	158664296	1000	-	.	gene_id "MSTRG.182007"; transcript_id "MSTRG.182007.134"; exon_number "12";
chr7	StringTie	exon	158664528	158664750	1000	-	.	gene_id "MSTRG.182007"; transcript_id "MSTRG.182007.134"; exon_number "13";
chr7	StringTie	exon	158671514	158671666	1000	-	.	gene_id "MSTRG.182007"; transcript_id "MSTRG.182007.134"; exon_number "14";
chr7	StringTie	exon	158675477	158675656	1000	-	.	gene_id "MSTRG.182007"; transcript_id "MSTRG.182007.134"; exon_number "15";
chr7	StringTie	exon	158679960	158680085	1000	-	.	gene_id "MSTRG.182007"; transcript_id "MSTRG.182007.134"; exon_number "16";
chr7	StringTie	exon	158680721	158680816	1000	-	.	gene_id "MSTRG.182007"; transcript_id "MSTRG.182007.134"; exon_number "17";
chr7	StringTie	exon	158683300	158683386	1000	-	.	gene_id "MSTRG.182007"; transcript_id "MSTRG.182007.134"; exon_number "18";
chr7	StringTie	exon	158686172	158686241	1000	-	.	gene_id "MSTRG.182007"; transcript_id "MSTRG.182007.134"; exon_number "19";
chr7	StringTie	exon	158687348	158687442	1000	-	.	gene_id "MSTRG.182007"; transcript_id "MSTRG.182007.134"; exon_number "20";
chr7	StringTie	exon	158689819	158689953	1000	-	.	gene_id "MSTRG.182007"; transcript_id "MSTRG.182007.134"; exon_number "21";
chr7	StringTie	exon	158690568	158690722	1000	-	.	gene_id "MSTRG.182007"; transcript_id "MSTRG.182007.134"; exon_number "22";
chr7	StringTie	exon	158692842	158692956	1000	-	.	gene_id "MSTRG.182007"; transcript_id "MSTRG.182007.134"; exon_number "23";
chr7	StringTie	exon	158693309	158693497	1000	-	.	gene_id "MSTRG.182007"; transcript_id "MSTRG.182007.134"; exon_number "24";
chr7	StringTie	exon	158701822	158701938	1000	-	.	gene_id "MSTRG.182007"; transcript_id "MSTRG.182007.134"; exon_number "25";
chr7	StringTie	exon	158704724	158704801	1000	-	.	gene_id "MSTRG.182007"; transcript_id "MSTRG.182007.134"; exon_number "26";
chr7	StringTie	transcript	158631287	158650981	1000	-	.	gene_id "MSTRG.182007"; transcript_id "MSTRG.182007.135";
chr7	StringTie	exon	158631287	158631717	1000	-	.	gene_id "MSTRG.182007"; transcript_id "MSTRG.182007.135"; exon_number "1";
chr7	StringTie	exon	158644289	158644388	1000	-	.	gene_id "MSTRG.182007"; transcript_id "MSTRG.182007.135"; exon_number "2";
chr7	StringTie	exon	158645519	158645619	1000	-	.	gene_id "MSTRG.182007"; transcript_id "MSTRG.182007.135"; exon_number "3";
chr7	StringTie	exon	158646465	158646563	1000	-	.	gene_id "MSTRG.182007"; transcript_id "MSTRG.182007.135"; exon_number "4";
chr7	StringTie	exon	158650832	158650981	1000	-	.	gene_id "MSTRG.182007"; transcript_id "MSTRG.182007.135"; exon_number "5";
chr7	StringTie	transcript	158631289	158693493	1000	-	.	gene_id "MSTRG.182007"; transcript_id "MSTRG.182007.136";
chr7	StringTie	exon	158631289	158631717	1000	-	.	gene_id "MSTRG.182007"; transcript_id "MSTRG.182007.136"; exon_number "1";
chr7	StringTie	exon	158641431	158641554	1000	-	.	gene_id "MSTRG.182007"; transcript_id "MSTRG.182007.136"; exon_number "2";
chr7	StringTie	exon	158644289	158644388	1000	-	.	gene_id "MSTRG.182007"; transcript_id "MSTRG.182007.136"; exon_number "3";
chr7	StringTie	exon	158645519	158645619	1000	-	.	gene_id "MSTRG.182007"; transcript_id "MSTRG.182007.136"; exon_number "4";
chr7	StringTie	exon	158646460	158646563	1000	-	.	gene_id "MSTRG.182007"; transcript_id "MSTRG.182007.136"; exon_number "5";
chr7	StringTie	exon	158652293	158652480	1000	-	.	gene_id "MSTRG.182007"; transcript_id "MSTRG.182007.136"; exon_number "6";
chr7	StringTie	exon	158654595	158654694	1000	-	.	gene_id "MSTRG.182007"; transcript_id "MSTRG.182007.136"; exon_number "7";
chr7	StringTie	exon	158655118	158655258	1000	-	.	gene_id "MSTRG.182007"; transcript_id "MSTRG.182007.136"; exon_number "8";
chr7	StringTie	exon	158655339	158655455	1000	-	.	gene_id "MSTRG.182007"; transcript_id "MSTRG.182007.136"; exon_number "9";
chr7	StringTie	exon	158656260	158656433	1000	-	.	gene_id "MSTRG.182007"; transcript_id "MSTRG.182007.136"; exon_number "10";
chr7	StringTie	exon	158656552	158656705	1000	-	.	gene_id "MSTRG.182007"; transcript_id "MSTRG.182007.136"; exon_number "11";
chr7	StringTie	exon	158658338	158658408	1000	-	.	gene_id "MSTRG.182007"; transcript_id "MSTRG.182007.136"; exon_number "12";
chr7	StringTie	exon	158662194	158662367	1000	-	.	gene_id "MSTRG.182007"; transcript_id "MSTRG.182007.136"; exon_number "13";
chr7	StringTie	exon	158664184	158664291	1000	-	.	gene_id "MSTRG.182007"; transcript_id "MSTRG.182007.136"; exon_number "14";
chr7	StringTie	exon	158664528	158664636	1000	-	.	gene_id "MSTRG.182007"; transcript_id "MSTRG.182007.136"; exon_number "15";
chr7	StringTie	exon	158671514	158671666	1000	-	.	gene_id "MSTRG.182007"; transcript_id "MSTRG.182007.136"; exon_number "16";
chr7	StringTie	exon	158675477	158675656	1000	-	.	gene_id "MSTRG.182007"; transcript_id "MSTRG.182007.136"; exon_number "17";
chr7	StringTie	exon	158679960	158680085	1000	-	.	gene_id "MSTRG.182007"; transcript_id "MSTRG.182007.136"; exon_number "18";
chr7	StringTie	exon	158680721	158680816	1000	-	.	gene_id "MSTRG.182007"; transcript_id "MSTRG.182007.136"; exon_number "19";
chr7	StringTie	exon	158683300	158683386	1000	-	.	gene_id "MSTRG.182007"; transcript_id "MSTRG.182007.136"; exon_number "20";
chr7	StringTie	exon	158686172	158686241	1000	-	.	gene_id "MSTRG.182007"; transcript_id "MSTRG.182007.136"; exon_number "21";
chr7	StringTie	exon	158687348	158687442	1000	-	.	gene_id "MSTRG.182007"; transcript_id "MSTRG.182007.136"; exon_number "22";
chr7	StringTie	exon	158689819	158689953	1000	-	.	gene_id "MSTRG.182007"; transcript_id "MSTRG.182007.136"; exon_number "23";
chr7	StringTie	exon	158690568	158690722	1000	-	.	gene_id "MSTRG.182007"; transcript_id "MSTRG.182007.136"; exon_number "24";
chr7	StringTie	exon	158692842	158692956	1000	-	.	gene_id "MSTRG.182007"; transcript_id "MSTRG.182007.136"; exon_number "25";
chr7	StringTie	exon	158693309	158693493	1000	-	.	gene_id "MSTRG.182007"; transcript_id "MSTRG.182007.136"; exon_number "26";
chr7	StringTie	transcript	158631289	158696651	1000	-	.	gene_id "MSTRG.182007"; transcript_id "MSTRG.182007.137";
chr7	StringTie	exon	158631289	158631717	1000	-	.	gene_id "MSTRG.182007"; transcript_id "MSTRG.182007.137"; exon_number "1";
chr7	StringTie	exon	158644289	158644388	1000	-	.	gene_id "MSTRG.182007"; transcript_id "MSTRG.182007.137"; exon_number "2";
chr7	StringTie	exon	158645519	158645619	1000	-	.	gene_id "MSTRG.182007"; transcript_id "MSTRG.182007.137"; exon_number "3";
chr7	StringTie	exon	158646460	158646563	1000	-	.	gene_id "MSTRG.182007"; transcript_id "MSTRG.182007.137"; exon_number "4";
chr7	StringTie	exon	158650832	158650972	1000	-	.	gene_id "MSTRG.182007"; transcript_id "MSTRG.182007.137"; exon_number "5";
chr7	StringTie	exon	158652293	158652480	1000	-	.	gene_id "MSTRG.182007"; transcript_id "MSTRG.182007.137"; exon_number "6";
chr7	StringTie	exon	158654595	158654694	1000	-	.	gene_id "MSTRG.182007"; transcript_id "MSTRG.182007.137"; exon_number "7";
chr7	StringTie	exon	158655118	158655258	1000	-	.	gene_id "MSTRG.182007"; transcript_id "MSTRG.182007.137"; exon_number "8";
chr7	StringTie	exon	158655339	158655455	1000	-	.	gene_id "MSTRG.182007"; transcript_id "MSTRG.182007.137"; exon_number "9";
chr7	StringTie	exon	158656260	158656433	1000	-	.	gene_id "MSTRG.182007"; transcript_id "MSTRG.182007.137"; exon_number "10";
chr7	StringTie	exon	158656552	158656705	1000	-	.	gene_id "MSTRG.182007"; transcript_id "MSTRG.182007.137"; exon_number "11";
chr7	StringTie	exon	158658338	158658408	1000	-	.	gene_id "MSTRG.182007"; transcript_id "MSTRG.182007.137"; exon_number "12";
chr7	StringTie	exon	158662194	158662367	1000	-	.	gene_id "MSTRG.182007"; transcript_id "MSTRG.182007.137"; exon_number "13";
chr7	StringTie	exon	158664184	158664291	1000	-	.	gene_id "MSTRG.182007"; transcript_id "MSTRG.182007.137"; exon_number "14";
chr7	StringTie	exon	158664528	158664750	1000	-	.	gene_id "MSTRG.182007"; transcript_id "MSTRG.182007.137"; exon_number "15";
chr7	StringTie	exon	158671514	158671666	1000	-	.	gene_id "MSTRG.182007"; transcript_id "MSTRG.182007.137"; exon_number "16";
chr7	StringTie	exon	158675477	158675616	1000	-	.	gene_id "MSTRG.182007"; transcript_id "MSTRG.182007.137"; exon_number "17";
chr7	StringTie	exon	158679960	158680085	1000	-	.	gene_id "MSTRG.182007"; transcript_id "MSTRG.182007.137"; exon_number "18";
chr7	StringTie	exon	158680721	158680816	1000	-	.	gene_id "MSTRG.182007"; transcript_id "MSTRG.182007.137"; exon_number "19";
chr7	StringTie	exon	158683300	158683386	1000	-	.	gene_id "MSTRG.182007"; transcript_id "MSTRG.182007.137"; exon_number "20";
chr7	StringTie	exon	158686172	158686241	1000	-	.	gene_id "MSTRG.182007"; transcript_id "MSTRG.182007.137"; exon_number "21";
chr7	StringTie	exon	158687348	158687442	1000	-	.	gene_id "MSTRG.182007"; transcript_id "MSTRG.182007.137"; exon_number "22";
chr7	StringTie	exon	158689819	158689953	1000	-	.	gene_id "MSTRG.182007"; transcript_id "MSTRG.182007.137"; exon_number "23";
chr7	StringTie	exon	158690568	158690722	1000	-	.	gene_id "MSTRG.182007"; transcript_id "MSTRG.182007.137"; exon_number "24";
chr7	StringTie	exon	158692842	158692956	1000	-	.	gene_id "MSTRG.182007"; transcript_id "MSTRG.182007.137"; exon_number "25";
chr7	StringTie	exon	158693309	158693497	1000	-	.	gene_id "MSTRG.182007"; transcript_id "MSTRG.182007.137"; exon_number "26";
chr7	StringTie	exon	158696141	158696651	1000	-	.	gene_id "MSTRG.182007"; transcript_id "MSTRG.182007.137"; exon_number "27";
chr7	StringTie	transcript	158631289	158704807	1000	-	.	gene_id "MSTRG.182007"; transcript_id "MSTRG.182007.138";
chr7	StringTie	exon	158631289	158631717	1000	-	.	gene_id "MSTRG.182007"; transcript_id "MSTRG.182007.138"; exon_number "1";
chr7	StringTie	exon	158644289	158644388	1000	-	.	gene_id "MSTRG.182007"; transcript_id "MSTRG.182007.138"; exon_number "2";
chr7	StringTie	exon	158645519	158645619	1000	-	.	gene_id "MSTRG.182007"; transcript_id "MSTRG.182007.138"; exon_number "3";
chr7	StringTie	exon	158646460	158646563	1000	-	.	gene_id "MSTRG.182007"; transcript_id "MSTRG.182007.138"; exon_number "4";
chr7	StringTie	exon	158652293	158652480	1000	-	.	gene_id "MSTRG.182007"; transcript_id "MSTRG.182007.138"; exon_number "5";
chr7	StringTie	exon	158654595	158654694	1000	-	.	gene_id "MSTRG.182007"; transcript_id "MSTRG.182007.138"; exon_number "6";
chr7	StringTie	exon	158655118	158655258	1000	-	.	gene_id "MSTRG.182007"; transcript_id "MSTRG.182007.138"; exon_number "7";
chr7	StringTie	exon	158655339	158655455	1000	-	.	gene_id "MSTRG.182007"; transcript_id "MSTRG.182007.138"; exon_number "8";
chr7	StringTie	exon	158656260	158656433	1000	-	.	gene_id "MSTRG.182007"; transcript_id "MSTRG.182007.138"; exon_number "9";
chr7	StringTie	exon	158656552	158656705	1000	-	.	gene_id "MSTRG.182007"; transcript_id "MSTRG.182007.138"; exon_number "10";
chr7	StringTie	exon	158658338	158658408	1000	-	.	gene_id "MSTRG.182007"; transcript_id "MSTRG.182007.138"; exon_number "11";
chr7	StringTie	exon	158662194	158662367	1000	-	.	gene_id "MSTRG.182007"; transcript_id "MSTRG.182007.138"; exon_number "12";
chr7	StringTie	exon	158664184	158664296	1000	-	.	gene_id "MSTRG.182007"; transcript_id "MSTRG.182007.138"; exon_number "13";
chr7	StringTie	exon	158664528	158664750	1000	-	.	gene_id "MSTRG.182007"; transcript_id "MSTRG.182007.138"; exon_number "14";
chr7	StringTie	exon	158671514	158671666	1000	-	.	gene_id "MSTRG.182007"; transcript_id "MSTRG.182007.138"; exon_number "15";
chr7	StringTie	exon	158675477	158675616	1000	-	.	gene_id "MSTRG.182007"; transcript_id "MSTRG.182007.138"; exon_number "16";
chr7	StringTie	exon	158679960	158680085	1000	-	.	gene_id "MSTRG.182007"; transcript_id "MSTRG.182007.138"; exon_number "17";
chr7	StringTie	exon	158680721	158680816	1000	-	.	gene_id "MSTRG.182007"; transcript_id "MSTRG.182007.138"; exon_number "18";
chr7	StringTie	exon	158683300	158683386	1000	-	.	gene_id "MSTRG.182007"; transcript_id "MSTRG.182007.138"; exon_number "19";
chr7	StringTie	exon	158686172	158686241	1000	-	.	gene_id "MSTRG.182007"; transcript_id "MSTRG.182007.138"; exon_number "20";
chr7	StringTie	exon	158687348	158687442	1000	-	.	gene_id "MSTRG.182007"; transcript_id "MSTRG.182007.138"; exon_number "21";
chr7	StringTie	exon	158689819	158689953	1000	-	.	gene_id "MSTRG.182007"; transcript_id "MSTRG.182007.138"; exon_number "22";
chr7	StringTie	exon	158690568	158690722	1000	-	.	gene_id "MSTRG.182007"; transcript_id "MSTRG.182007.138"; exon_number "23";
chr7	StringTie	exon	158692842	158692956	1000	-	.	gene_id "MSTRG.182007"; transcript_id "MSTRG.182007.138"; exon_number "24";
chr7	StringTie	exon	158693309	158693497	1000	-	.	gene_id "MSTRG.182007"; transcript_id "MSTRG.182007.138"; exon_number "25";
chr7	StringTie	exon	158696141	158696400	1000	-	.	gene_id "MSTRG.182007"; transcript_id "MSTRG.182007.138"; exon_number "26";
chr7	StringTie	exon	158701822	158701938	1000	-	.	gene_id "MSTRG.182007"; transcript_id "MSTRG.182007.138"; exon_number "27";
chr7	StringTie	exon	158702248	158702348	1000	-	.	gene_id "MSTRG.182007"; transcript_id "MSTRG.182007.138"; exon_number "28";
chr7	StringTie	exon	158703650	158703702	1000	-	.	gene_id "MSTRG.182007"; transcript_id "MSTRG.182007.138"; exon_number "29";
chr7	StringTie	exon	158704724	158704807	1000	-	.	gene_id "MSTRG.182007"; transcript_id "MSTRG.182007.138"; exon_number "30";
chr7	StringTie	transcript	158631290	158704831	1000	-	.	gene_id "MSTRG.182007"; transcript_id "MSTRG.182007.139";
chr7	StringTie	exon	158631290	158631717	1000	-	.	gene_id "MSTRG.182007"; transcript_id "MSTRG.182007.139"; exon_number "1";
chr7	StringTie	exon	158641431	158641554	1000	-	.	gene_id "MSTRG.182007"; transcript_id "MSTRG.182007.139"; exon_number "2";
chr7	StringTie	exon	158644289	158644388	1000	-	.	gene_id "MSTRG.182007"; transcript_id "MSTRG.182007.139"; exon_number "3";
chr7	StringTie	exon	158645519	158645619	1000	-	.	gene_id "MSTRG.182007"; transcript_id "MSTRG.182007.139"; exon_number "4";
chr7	StringTie	exon	158646460	158646563	1000	-	.	gene_id "MSTRG.182007"; transcript_id "MSTRG.182007.139"; exon_number "5";
chr7	StringTie	exon	158652293	158652480	1000	-	.	gene_id "MSTRG.182007"; transcript_id "MSTRG.182007.139"; exon_number "6";
chr7	StringTie	exon	158654595	158654694	1000	-	.	gene_id "MSTRG.182007"; transcript_id "MSTRG.182007.139"; exon_number "7";
chr7	StringTie	exon	158655118	158655258	1000	-	.	gene_id "MSTRG.182007"; transcript_id "MSTRG.182007.139"; exon_number "8";
chr7	StringTie	exon	158655337	158655455	1000	-	.	gene_id "MSTRG.182007"; transcript_id "MSTRG.182007.139"; exon_number "9";
chr7	StringTie	exon	158656260	158656433	1000	-	.	gene_id "MSTRG.182007"; transcript_id "MSTRG.182007.139"; exon_number "10";
chr7	StringTie	exon	158656552	158656705	1000	-	.	gene_id "MSTRG.182007"; transcript_id "MSTRG.182007.139"; exon_number "11";
chr7	StringTie	exon	158658338	158658408	1000	-	.	gene_id "MSTRG.182007"; transcript_id "MSTRG.182007.139"; exon_number "12";
chr7	StringTie	exon	158662194	158662367	1000	-	.	gene_id "MSTRG.182007"; transcript_id "MSTRG.182007.139"; exon_number "13";
chr7	StringTie	exon	158664184	158664296	1000	-	.	gene_id "MSTRG.182007"; transcript_id "MSTRG.182007.139"; exon_number "14";
chr7	StringTie	exon	158664528	158664750	1000	-	.	gene_id "MSTRG.182007"; transcript_id "MSTRG.182007.139"; exon_number "15";
chr7	StringTie	exon	158671514	158671666	1000	-	.	gene_id "MSTRG.182007"; transcript_id "MSTRG.182007.139"; exon_number "16";
chr7	StringTie	exon	158675477	158675616	1000	-	.	gene_id "MSTRG.182007"; transcript_id "MSTRG.182007.139"; exon_number "17";
chr7	StringTie	exon	158679960	158680085	1000	-	.	gene_id "MSTRG.182007"; transcript_id "MSTRG.182007.139"; exon_number "18";
chr7	StringTie	exon	158680721	158680816	1000	-	.	gene_id "MSTRG.182007"; transcript_id "MSTRG.182007.139"; exon_number "19";
chr7	StringTie	exon	158683300	158683386	1000	-	.	gene_id "MSTRG.182007"; transcript_id "MSTRG.182007.139"; exon_number "20";
chr7	StringTie	exon	158686172	158686241	1000	-	.	gene_id "MSTRG.182007"; transcript_id "MSTRG.182007.139"; exon_number "21";
chr7	StringTie	exon	158687348	158687442	1000	-	.	gene_id "MSTRG.182007"; transcript_id "MSTRG.182007.139"; exon_number "22";
chr7	StringTie	exon	158689819	158689953	1000	-	.	gene_id "MSTRG.182007"; transcript_id "MSTRG.182007.139"; exon_number "23";
chr7	StringTie	exon	158690568	158690722	1000	-	.	gene_id "MSTRG.182007"; transcript_id "MSTRG.182007.139"; exon_number "24";
chr7	StringTie	exon	158692842	158692956	1000	-	.	gene_id "MSTRG.182007"; transcript_id "MSTRG.182007.139"; exon_number "25";
chr7	StringTie	exon	158693309	158693497	1000	-	.	gene_id "MSTRG.182007"; transcript_id "MSTRG.182007.139"; exon_number "26";
chr7	StringTie	exon	158701822	158701938	1000	-	.	gene_id "MSTRG.182007"; transcript_id "MSTRG.182007.139"; exon_number "27";
chr7	StringTie	exon	158704724	158704831	1000	-	.	gene_id "MSTRG.182007"; transcript_id "MSTRG.182007.139"; exon_number "28";
chr7	StringTie	transcript	158624907	158704891	1000	-	.	gene_id "MSTRG.182007"; transcript_id "MSTRG.182007.14";
chr7	StringTie	exon	158624907	158631717	1000	-	.	gene_id "MSTRG.182007"; transcript_id "MSTRG.182007.14"; exon_number "1";
chr7	StringTie	exon	158641431	158641554	1000	-	.	gene_id "MSTRG.182007"; transcript_id "MSTRG.182007.14"; exon_number "2";
chr7	StringTie	exon	158644289	158644388	1000	-	.	gene_id "MSTRG.182007"; transcript_id "MSTRG.182007.14"; exon_number "3";
chr7	StringTie	exon	158645519	158645619	1000	-	.	gene_id "MSTRG.182007"; transcript_id "MSTRG.182007.14"; exon_number "4";
chr7	StringTie	exon	158646460	158646563	1000	-	.	gene_id "MSTRG.182007"; transcript_id "MSTRG.182007.14"; exon_number "5";
chr7	StringTie	exon	158652293	158652480	1000	-	.	gene_id "MSTRG.182007"; transcript_id "MSTRG.182007.14"; exon_number "6";
chr7	StringTie	exon	158654595	158654694	1000	-	.	gene_id "MSTRG.182007"; transcript_id "MSTRG.182007.14"; exon_number "7";
chr7	StringTie	exon	158655118	158655258	1000	-	.	gene_id "MSTRG.182007"; transcript_id "MSTRG.182007.14"; exon_number "8";
chr7	StringTie	exon	158655339	158655455	1000	-	.	gene_id "MSTRG.182007"; transcript_id "MSTRG.182007.14"; exon_number "9";
chr7	StringTie	exon	158656260	158656433	1000	-	.	gene_id "MSTRG.182007"; transcript_id "MSTRG.182007.14"; exon_number "10";
chr7	StringTie	exon	158656552	158656705	1000	-	.	gene_id "MSTRG.182007"; transcript_id "MSTRG.182007.14"; exon_number "11";
chr7	StringTie	exon	158658338	158658408	1000	-	.	gene_id "MSTRG.182007"; transcript_id "MSTRG.182007.14"; exon_number "12";
chr7	StringTie	exon	158662194	158662367	1000	-	.	gene_id "MSTRG.182007"; transcript_id "MSTRG.182007.14"; exon_number "13";
chr7	StringTie	exon	158664184	158664296	1000	-	.	gene_id "MSTRG.182007"; transcript_id "MSTRG.182007.14"; exon_number "14";
chr7	StringTie	exon	158664528	158664750	1000	-	.	gene_id "MSTRG.182007"; transcript_id "MSTRG.182007.14"; exon_number "15";
chr7	StringTie	exon	158671514	158671666	1000	-	.	gene_id "MSTRG.182007"; transcript_id "MSTRG.182007.14"; exon_number "16";
chr7	StringTie	exon	158675477	158675656	1000	-	.	gene_id "MSTRG.182007"; transcript_id "MSTRG.182007.14"; exon_number "17";
chr7	StringTie	exon	158679960	158680085	1000	-	.	gene_id "MSTRG.182007"; transcript_id "MSTRG.182007.14"; exon_number "18";
chr7	StringTie	exon	158680721	158680816	1000	-	.	gene_id "MSTRG.182007"; transcript_id "MSTRG.182007.14"; exon_number "19";
chr7	StringTie	exon	158683300	158683386	1000	-	.	gene_id "MSTRG.182007"; transcript_id "MSTRG.182007.14"; exon_number "20";
chr7	StringTie	exon	158686172	158686241	1000	-	.	gene_id "MSTRG.182007"; transcript_id "MSTRG.182007.14"; exon_number "21";
chr7	StringTie	exon	158687348	158687442	1000	-	.	gene_id "MSTRG.182007"; transcript_id "MSTRG.182007.14"; exon_number "22";
chr7	StringTie	exon	158689819	158689953	1000	-	.	gene_id "MSTRG.182007"; transcript_id "MSTRG.182007.14"; exon_number "23";
chr7	StringTie	exon	158690568	158690722	1000	-	.	gene_id "MSTRG.182007"; transcript_id "MSTRG.182007.14"; exon_number "24";
chr7	StringTie	exon	158692842	158692956	1000	-	.	gene_id "MSTRG.182007"; transcript_id "MSTRG.182007.14"; exon_number "25";
chr7	StringTie	exon	158693309	158693497	1000	-	.	gene_id "MSTRG.182007"; transcript_id "MSTRG.182007.14"; exon_number "26";
chr7	StringTie	exon	158701822	158701938	1000	-	.	gene_id "MSTRG.182007"; transcript_id "MSTRG.182007.14"; exon_number "27";
chr7	StringTie	exon	158704724	158704891	1000	-	.	gene_id "MSTRG.182007"; transcript_id "MSTRG.182007.14"; exon_number "28";
chr7	StringTie	transcript	158631294	158704811	1000	-	.	gene_id "MSTRG.182007"; transcript_id "MSTRG.182007.140";
chr7	StringTie	exon	158631294	158631717	1000	-	.	gene_id "MSTRG.182007"; transcript_id "MSTRG.182007.140"; exon_number "1";
chr7	StringTie	exon	158641431	158641554	1000	-	.	gene_id "MSTRG.182007"; transcript_id "MSTRG.182007.140"; exon_number "2";
chr7	StringTie	exon	158644289	158644388	1000	-	.	gene_id "MSTRG.182007"; transcript_id "MSTRG.182007.140"; exon_number "3";
chr7	StringTie	exon	158645519	158645619	1000	-	.	gene_id "MSTRG.182007"; transcript_id "MSTRG.182007.140"; exon_number "4";
chr7	StringTie	exon	158646460	158646563	1000	-	.	gene_id "MSTRG.182007"; transcript_id "MSTRG.182007.140"; exon_number "5";
chr7	StringTie	exon	158652293	158652480	1000	-	.	gene_id "MSTRG.182007"; transcript_id "MSTRG.182007.140"; exon_number "6";
chr7	StringTie	exon	158654595	158654694	1000	-	.	gene_id "MSTRG.182007"; transcript_id "MSTRG.182007.140"; exon_number "7";
chr7	StringTie	exon	158655118	158655258	1000	-	.	gene_id "MSTRG.182007"; transcript_id "MSTRG.182007.140"; exon_number "8";
chr7	StringTie	exon	158655339	158655455	1000	-	.	gene_id "MSTRG.182007"; transcript_id "MSTRG.182007.140"; exon_number "9";
chr7	StringTie	exon	158656260	158656433	1000	-	.	gene_id "MSTRG.182007"; transcript_id "MSTRG.182007.140"; exon_number "10";
chr7	StringTie	exon	158656552	158656705	1000	-	.	gene_id "MSTRG.182007"; transcript_id "MSTRG.182007.140"; exon_number "11";
chr7	StringTie	exon	158658338	158658408	1000	-	.	gene_id "MSTRG.182007"; transcript_id "MSTRG.182007.140"; exon_number "12";
chr7	StringTie	exon	158662194	158662367	1000	-	.	gene_id "MSTRG.182007"; transcript_id "MSTRG.182007.140"; exon_number "13";
chr7	StringTie	exon	158664184	158664296	1000	-	.	gene_id "MSTRG.182007"; transcript_id "MSTRG.182007.140"; exon_number "14";
chr7	StringTie	exon	158664528	158664636	1000	-	.	gene_id "MSTRG.182007"; transcript_id "MSTRG.182007.140"; exon_number "15";
chr7	StringTie	exon	158671514	158671666	1000	-	.	gene_id "MSTRG.182007"; transcript_id "MSTRG.182007.140"; exon_number "16";
chr7	StringTie	exon	158675477	158675656	1000	-	.	gene_id "MSTRG.182007"; transcript_id "MSTRG.182007.140"; exon_number "17";
chr7	StringTie	exon	158679960	158680085	1000	-	.	gene_id "MSTRG.182007"; transcript_id "MSTRG.182007.140"; exon_number "18";
chr7	StringTie	exon	158680721	158680816	1000	-	.	gene_id "MSTRG.182007"; transcript_id "MSTRG.182007.140"; exon_number "19";
chr7	StringTie	exon	158683300	158683386	1000	-	.	gene_id "MSTRG.182007"; transcript_id "MSTRG.182007.140"; exon_number "20";
chr7	StringTie	exon	158686172	158686241	1000	-	.	gene_id "MSTRG.182007"; transcript_id "MSTRG.182007.140"; exon_number "21";
chr7	StringTie	exon	158687348	158687442	1000	-	.	gene_id "MSTRG.182007"; transcript_id "MSTRG.182007.140"; exon_number "22";
chr7	StringTie	exon	158689819	158689953	1000	-	.	gene_id "MSTRG.182007"; transcript_id "MSTRG.182007.140"; exon_number "23";
chr7	StringTie	exon	158690568	158690722	1000	-	.	gene_id "MSTRG.182007"; transcript_id "MSTRG.182007.140"; exon_number "24";
chr7	StringTie	exon	158692842	158692956	1000	-	.	gene_id "MSTRG.182007"; transcript_id "MSTRG.182007.140"; exon_number "25";
chr7	StringTie	exon	158693309	158693497	1000	-	.	gene_id "MSTRG.182007"; transcript_id "MSTRG.182007.140"; exon_number "26";
chr7	StringTie	exon	158701822	158701938	1000	-	.	gene_id "MSTRG.182007"; transcript_id "MSTRG.182007.140"; exon_number "27";
chr7	StringTie	exon	158704724	158704811	1000	-	.	gene_id "MSTRG.182007"; transcript_id "MSTRG.182007.140"; exon_number "28";
chr7	StringTie	transcript	158631295	158680092	1000	-	.	gene_id "MSTRG.182007"; transcript_id "MSTRG.182007.141";
chr7	StringTie	exon	158631295	158631717	1000	-	.	gene_id "MSTRG.182007"; transcript_id "MSTRG.182007.141"; exon_number "1";
chr7	StringTie	exon	158644289	158644388	1000	-	.	gene_id "MSTRG.182007"; transcript_id "MSTRG.182007.141"; exon_number "2";
chr7	StringTie	exon	158645519	158645619	1000	-	.	gene_id "MSTRG.182007"; transcript_id "MSTRG.182007.141"; exon_number "3";
chr7	StringTie	exon	158646460	158646563	1000	-	.	gene_id "MSTRG.182007"; transcript_id "MSTRG.182007.141"; exon_number "4";
chr7	StringTie	exon	158652293	158652480	1000	-	.	gene_id "MSTRG.182007"; transcript_id "MSTRG.182007.141"; exon_number "5";
chr7	StringTie	exon	158654595	158654694	1000	-	.	gene_id "MSTRG.182007"; transcript_id "MSTRG.182007.141"; exon_number "6";
chr7	StringTie	exon	158655118	158655258	1000	-	.	gene_id "MSTRG.182007"; transcript_id "MSTRG.182007.141"; exon_number "7";
chr7	StringTie	exon	158655339	158655455	1000	-	.	gene_id "MSTRG.182007"; transcript_id "MSTRG.182007.141"; exon_number "8";
chr7	StringTie	exon	158656260	158656433	1000	-	.	gene_id "MSTRG.182007"; transcript_id "MSTRG.182007.141"; exon_number "9";
chr7	StringTie	exon	158656552	158656705	1000	-	.	gene_id "MSTRG.182007"; transcript_id "MSTRG.182007.141"; exon_number "10";
chr7	StringTie	exon	158658338	158658408	1000	-	.	gene_id "MSTRG.182007"; transcript_id "MSTRG.182007.141"; exon_number "11";
chr7	StringTie	exon	158664184	158664296	1000	-	.	gene_id "MSTRG.182007"; transcript_id "MSTRG.182007.141"; exon_number "12";
chr7	StringTie	exon	158664528	158664750	1000	-	.	gene_id "MSTRG.182007"; transcript_id "MSTRG.182007.141"; exon_number "13";
chr7	StringTie	exon	158671514	158671666	1000	-	.	gene_id "MSTRG.182007"; transcript_id "MSTRG.182007.141"; exon_number "14";
chr7	StringTie	exon	158675477	158675616	1000	-	.	gene_id "MSTRG.182007"; transcript_id "MSTRG.182007.141"; exon_number "15";
chr7	StringTie	exon	158679960	158680092	1000	-	.	gene_id "MSTRG.182007"; transcript_id "MSTRG.182007.141"; exon_number "16";
chr7	StringTie	transcript	158631295	158689953	1000	-	.	gene_id "MSTRG.182007"; transcript_id "MSTRG.182007.142";
chr7	StringTie	exon	158631295	158631717	1000	-	.	gene_id "MSTRG.182007"; transcript_id "MSTRG.182007.142"; exon_number "1";
chr7	StringTie	exon	158641431	158641554	1000	-	.	gene_id "MSTRG.182007"; transcript_id "MSTRG.182007.142"; exon_number "2";
chr7	StringTie	exon	158644289	158644388	1000	-	.	gene_id "MSTRG.182007"; transcript_id "MSTRG.182007.142"; exon_number "3";
chr7	StringTie	exon	158645519	158645619	1000	-	.	gene_id "MSTRG.182007"; transcript_id "MSTRG.182007.142"; exon_number "4";
chr7	StringTie	exon	158646460	158646563	1000	-	.	gene_id "MSTRG.182007"; transcript_id "MSTRG.182007.142"; exon_number "5";
chr7	StringTie	exon	158650832	158650972	1000	-	.	gene_id "MSTRG.182007"; transcript_id "MSTRG.182007.142"; exon_number "6";
chr7	StringTie	exon	158652293	158652480	1000	-	.	gene_id "MSTRG.182007"; transcript_id "MSTRG.182007.142"; exon_number "7";
chr7	StringTie	exon	158654595	158654694	1000	-	.	gene_id "MSTRG.182007"; transcript_id "MSTRG.182007.142"; exon_number "8";
chr7	StringTie	exon	158655118	158655258	1000	-	.	gene_id "MSTRG.182007"; transcript_id "MSTRG.182007.142"; exon_number "9";
chr7	StringTie	exon	158655339	158655455	1000	-	.	gene_id "MSTRG.182007"; transcript_id "MSTRG.182007.142"; exon_number "10";
chr7	StringTie	exon	158656260	158656433	1000	-	.	gene_id "MSTRG.182007"; transcript_id "MSTRG.182007.142"; exon_number "11";
chr7	StringTie	exon	158656552	158656705	1000	-	.	gene_id "MSTRG.182007"; transcript_id "MSTRG.182007.142"; exon_number "12";
chr7	StringTie	exon	158658338	158658408	1000	-	.	gene_id "MSTRG.182007"; transcript_id "MSTRG.182007.142"; exon_number "13";
chr7	StringTie	exon	158662194	158662367	1000	-	.	gene_id "MSTRG.182007"; transcript_id "MSTRG.182007.142"; exon_number "14";
chr7	StringTie	exon	158664184	158664296	1000	-	.	gene_id "MSTRG.182007"; transcript_id "MSTRG.182007.142"; exon_number "15";
chr7	StringTie	exon	158664528	158664749	1000	-	.	gene_id "MSTRG.182007"; transcript_id "MSTRG.182007.142"; exon_number "16";
chr7	StringTie	exon	158671514	158671666	1000	-	.	gene_id "MSTRG.182007"; transcript_id "MSTRG.182007.142"; exon_number "17";
chr7	StringTie	exon	158675477	158675616	1000	-	.	gene_id "MSTRG.182007"; transcript_id "MSTRG.182007.142"; exon_number "18";
chr7	StringTie	exon	158679960	158680085	1000	-	.	gene_id "MSTRG.182007"; transcript_id "MSTRG.182007.142"; exon_number "19";
chr7	StringTie	exon	158680721	158680816	1000	-	.	gene_id "MSTRG.182007"; transcript_id "MSTRG.182007.142"; exon_number "20";
chr7	StringTie	exon	158683300	158683386	1000	-	.	gene_id "MSTRG.182007"; transcript_id "MSTRG.182007.142"; exon_number "21";
chr7	StringTie	exon	158686172	158686241	1000	-	.	gene_id "MSTRG.182007"; transcript_id "MSTRG.182007.142"; exon_number "22";
chr7	StringTie	exon	158687348	158687442	1000	-	.	gene_id "MSTRG.182007"; transcript_id "MSTRG.182007.142"; exon_number "23";
chr7	StringTie	exon	158689819	158689953	1000	-	.	gene_id "MSTRG.182007"; transcript_id "MSTRG.182007.142"; exon_number "24";
chr7	StringTie	transcript	158631295	158704813	1000	-	.	gene_id "MSTRG.182007"; transcript_id "MSTRG.182007.143";
chr7	StringTie	exon	158631295	158631717	1000	-	.	gene_id "MSTRG.182007"; transcript_id "MSTRG.182007.143"; exon_number "1";
chr7	StringTie	exon	158644289	158644388	1000	-	.	gene_id "MSTRG.182007"; transcript_id "MSTRG.182007.143"; exon_number "2";
chr7	StringTie	exon	158645519	158645619	1000	-	.	gene_id "MSTRG.182007"; transcript_id "MSTRG.182007.143"; exon_number "3";
chr7	StringTie	exon	158646460	158646563	1000	-	.	gene_id "MSTRG.182007"; transcript_id "MSTRG.182007.143"; exon_number "4";
chr7	StringTie	exon	158652293	158652480	1000	-	.	gene_id "MSTRG.182007"; transcript_id "MSTRG.182007.143"; exon_number "5";
chr7	StringTie	exon	158654595	158654694	1000	-	.	gene_id "MSTRG.182007"; transcript_id "MSTRG.182007.143"; exon_number "6";
chr7	StringTie	exon	158655118	158655258	1000	-	.	gene_id "MSTRG.182007"; transcript_id "MSTRG.182007.143"; exon_number "7";
chr7	StringTie	exon	158655339	158655455	1000	-	.	gene_id "MSTRG.182007"; transcript_id "MSTRG.182007.143"; exon_number "8";
chr7	StringTie	exon	158656260	158656433	1000	-	.	gene_id "MSTRG.182007"; transcript_id "MSTRG.182007.143"; exon_number "9";
chr7	StringTie	exon	158656552	158656705	1000	-	.	gene_id "MSTRG.182007"; transcript_id "MSTRG.182007.143"; exon_number "10";
chr7	StringTie	exon	158658338	158658408	1000	-	.	gene_id "MSTRG.182007"; transcript_id "MSTRG.182007.143"; exon_number "11";
chr7	StringTie	exon	158662194	158662367	1000	-	.	gene_id "MSTRG.182007"; transcript_id "MSTRG.182007.143"; exon_number "12";
chr7	StringTie	exon	158664184	158664296	1000	-	.	gene_id "MSTRG.182007"; transcript_id "MSTRG.182007.143"; exon_number "13";
chr7	StringTie	exon	158664528	158664750	1000	-	.	gene_id "MSTRG.182007"; transcript_id "MSTRG.182007.143"; exon_number "14";
chr7	StringTie	exon	158671514	158671666	1000	-	.	gene_id "MSTRG.182007"; transcript_id "MSTRG.182007.143"; exon_number "15";
chr7	StringTie	exon	158675477	158675656	1000	-	.	gene_id "MSTRG.182007"; transcript_id "MSTRG.182007.143"; exon_number "16";
chr7	StringTie	exon	158680721	158680816	1000	-	.	gene_id "MSTRG.182007"; transcript_id "MSTRG.182007.143"; exon_number "17";
chr7	StringTie	exon	158683300	158683386	1000	-	.	gene_id "MSTRG.182007"; transcript_id "MSTRG.182007.143"; exon_number "18";
chr7	StringTie	exon	158686172	158686241	1000	-	.	gene_id "MSTRG.182007"; transcript_id "MSTRG.182007.143"; exon_number "19";
chr7	StringTie	exon	158687348	158687442	1000	-	.	gene_id "MSTRG.182007"; transcript_id "MSTRG.182007.143"; exon_number "20";
chr7	StringTie	exon	158689819	158689953	1000	-	.	gene_id "MSTRG.182007"; transcript_id "MSTRG.182007.143"; exon_number "21";
chr7	StringTie	exon	158690568	158690722	1000	-	.	gene_id "MSTRG.182007"; transcript_id "MSTRG.182007.143"; exon_number "22";
chr7	StringTie	exon	158692842	158692956	1000	-	.	gene_id "MSTRG.182007"; transcript_id "MSTRG.182007.143"; exon_number "23";
chr7	StringTie	exon	158693309	158693497	1000	-	.	gene_id "MSTRG.182007"; transcript_id "MSTRG.182007.143"; exon_number "24";
chr7	StringTie	exon	158701822	158701938	1000	-	.	gene_id "MSTRG.182007"; transcript_id "MSTRG.182007.143"; exon_number "25";
chr7	StringTie	exon	158704724	158704813	1000	-	.	gene_id "MSTRG.182007"; transcript_id "MSTRG.182007.143"; exon_number "26";
chr7	StringTie	transcript	158631295	158704800	1000	-	.	gene_id "MSTRG.182007"; transcript_id "MSTRG.182007.144";
chr7	StringTie	exon	158631295	158631717	1000	-	.	gene_id "MSTRG.182007"; transcript_id "MSTRG.182007.144"; exon_number "1";
chr7	StringTie	exon	158641431	158641554	1000	-	.	gene_id "MSTRG.182007"; transcript_id "MSTRG.182007.144"; exon_number "2";
chr7	StringTie	exon	158644289	158644387	1000	-	.	gene_id "MSTRG.182007"; transcript_id "MSTRG.182007.144"; exon_number "3";
chr7	StringTie	exon	158645519	158645619	1000	-	.	gene_id "MSTRG.182007"; transcript_id "MSTRG.182007.144"; exon_number "4";
chr7	StringTie	exon	158646460	158646563	1000	-	.	gene_id "MSTRG.182007"; transcript_id "MSTRG.182007.144"; exon_number "5";
chr7	StringTie	exon	158652293	158652480	1000	-	.	gene_id "MSTRG.182007"; transcript_id "MSTRG.182007.144"; exon_number "6";
chr7	StringTie	exon	158654595	158654694	1000	-	.	gene_id "MSTRG.182007"; transcript_id "MSTRG.182007.144"; exon_number "7";
chr7	StringTie	exon	158655118	158655258	1000	-	.	gene_id "MSTRG.182007"; transcript_id "MSTRG.182007.144"; exon_number "8";
chr7	StringTie	exon	158655339	158655455	1000	-	.	gene_id "MSTRG.182007"; transcript_id "MSTRG.182007.144"; exon_number "9";
chr7	StringTie	exon	158656260	158656433	1000	-	.	gene_id "MSTRG.182007"; transcript_id "MSTRG.182007.144"; exon_number "10";
chr7	StringTie	exon	158656552	158656705	1000	-	.	gene_id "MSTRG.182007"; transcript_id "MSTRG.182007.144"; exon_number "11";
chr7	StringTie	exon	158658338	158658408	1000	-	.	gene_id "MSTRG.182007"; transcript_id "MSTRG.182007.144"; exon_number "12";
chr7	StringTie	exon	158662194	158662367	1000	-	.	gene_id "MSTRG.182007"; transcript_id "MSTRG.182007.144"; exon_number "13";
chr7	StringTie	exon	158664184	158664296	1000	-	.	gene_id "MSTRG.182007"; transcript_id "MSTRG.182007.144"; exon_number "14";
chr7	StringTie	exon	158664528	158664750	1000	-	.	gene_id "MSTRG.182007"; transcript_id "MSTRG.182007.144"; exon_number "15";
chr7	StringTie	exon	158671514	158671666	1000	-	.	gene_id "MSTRG.182007"; transcript_id "MSTRG.182007.144"; exon_number "16";
chr7	StringTie	exon	158675477	158675656	1000	-	.	gene_id "MSTRG.182007"; transcript_id "MSTRG.182007.144"; exon_number "17";
chr7	StringTie	exon	158679960	158680085	1000	-	.	gene_id "MSTRG.182007"; transcript_id "MSTRG.182007.144"; exon_number "18";
chr7	StringTie	exon	158680721	158680816	1000	-	.	gene_id "MSTRG.182007"; transcript_id "MSTRG.182007.144"; exon_number "19";
chr7	StringTie	exon	158683300	158683386	1000	-	.	gene_id "MSTRG.182007"; transcript_id "MSTRG.182007.144"; exon_number "20";
chr7	StringTie	exon	158686172	158686241	1000	-	.	gene_id "MSTRG.182007"; transcript_id "MSTRG.182007.144"; exon_number "21";
chr7	StringTie	exon	158687348	158687442	1000	-	.	gene_id "MSTRG.182007"; transcript_id "MSTRG.182007.144"; exon_number "22";
chr7	StringTie	exon	158689819	158689953	1000	-	.	gene_id "MSTRG.182007"; transcript_id "MSTRG.182007.144"; exon_number "23";
chr7	StringTie	exon	158690568	158690722	1000	-	.	gene_id "MSTRG.182007"; transcript_id "MSTRG.182007.144"; exon_number "24";
chr7	StringTie	exon	158692842	158692956	1000	-	.	gene_id "MSTRG.182007"; transcript_id "MSTRG.182007.144"; exon_number "25";
chr7	StringTie	exon	158693309	158693497	1000	-	.	gene_id "MSTRG.182007"; transcript_id "MSTRG.182007.144"; exon_number "26";
chr7	StringTie	exon	158701822	158701938	1000	-	.	gene_id "MSTRG.182007"; transcript_id "MSTRG.182007.144"; exon_number "27";
chr7	StringTie	exon	158704724	158704800	1000	-	.	gene_id "MSTRG.182007"; transcript_id "MSTRG.182007.144"; exon_number "28";
chr7	StringTie	transcript	158631295	158702280	1000	-	.	gene_id "MSTRG.182007"; transcript_id "MSTRG.182007.145";
chr7	StringTie	exon	158631295	158631717	1000	-	.	gene_id "MSTRG.182007"; transcript_id "MSTRG.182007.145"; exon_number "1";
chr7	StringTie	exon	158641431	158641554	1000	-	.	gene_id "MSTRG.182007"; transcript_id "MSTRG.182007.145"; exon_number "2";
chr7	StringTie	exon	158644289	158644388	1000	-	.	gene_id "MSTRG.182007"; transcript_id "MSTRG.182007.145"; exon_number "3";
chr7	StringTie	exon	158645519	158645619	1000	-	.	gene_id "MSTRG.182007"; transcript_id "MSTRG.182007.145"; exon_number "4";
chr7	StringTie	exon	158646460	158646563	1000	-	.	gene_id "MSTRG.182007"; transcript_id "MSTRG.182007.145"; exon_number "5";
chr7	StringTie	exon	158650714	158650972	1000	-	.	gene_id "MSTRG.182007"; transcript_id "MSTRG.182007.145"; exon_number "6";
chr7	StringTie	exon	158652293	158652480	1000	-	.	gene_id "MSTRG.182007"; transcript_id "MSTRG.182007.145"; exon_number "7";
chr7	StringTie	exon	158654595	158654694	1000	-	.	gene_id "MSTRG.182007"; transcript_id "MSTRG.182007.145"; exon_number "8";
chr7	StringTie	exon	158655118	158655258	1000	-	.	gene_id "MSTRG.182007"; transcript_id "MSTRG.182007.145"; exon_number "9";
chr7	StringTie	exon	158655340	158655455	1000	-	.	gene_id "MSTRG.182007"; transcript_id "MSTRG.182007.145"; exon_number "10";
chr7	StringTie	exon	158656260	158656433	1000	-	.	gene_id "MSTRG.182007"; transcript_id "MSTRG.182007.145"; exon_number "11";
chr7	StringTie	exon	158656552	158656705	1000	-	.	gene_id "MSTRG.182007"; transcript_id "MSTRG.182007.145"; exon_number "12";
chr7	StringTie	exon	158658338	158658408	1000	-	.	gene_id "MSTRG.182007"; transcript_id "MSTRG.182007.145"; exon_number "13";
chr7	StringTie	exon	158662194	158662367	1000	-	.	gene_id "MSTRG.182007"; transcript_id "MSTRG.182007.145"; exon_number "14";
chr7	StringTie	exon	158664184	158664296	1000	-	.	gene_id "MSTRG.182007"; transcript_id "MSTRG.182007.145"; exon_number "15";
chr7	StringTie	exon	158664528	158664750	1000	-	.	gene_id "MSTRG.182007"; transcript_id "MSTRG.182007.145"; exon_number "16";
chr7	StringTie	exon	158671514	158671666	1000	-	.	gene_id "MSTRG.182007"; transcript_id "MSTRG.182007.145"; exon_number "17";
chr7	StringTie	exon	158675477	158675656	1000	-	.	gene_id "MSTRG.182007"; transcript_id "MSTRG.182007.145"; exon_number "18";
chr7	StringTie	exon	158679960	158680085	1000	-	.	gene_id "MSTRG.182007"; transcript_id "MSTRG.182007.145"; exon_number "19";
chr7	StringTie	exon	158680721	158680816	1000	-	.	gene_id "MSTRG.182007"; transcript_id "MSTRG.182007.145"; exon_number "20";
chr7	StringTie	exon	158683300	158683386	1000	-	.	gene_id "MSTRG.182007"; transcript_id "MSTRG.182007.145"; exon_number "21";
chr7	StringTie	exon	158686172	158686241	1000	-	.	gene_id "MSTRG.182007"; transcript_id "MSTRG.182007.145"; exon_number "22";
chr7	StringTie	exon	158687348	158687442	1000	-	.	gene_id "MSTRG.182007"; transcript_id "MSTRG.182007.145"; exon_number "23";
chr7	StringTie	exon	158689819	158689953	1000	-	.	gene_id "MSTRG.182007"; transcript_id "MSTRG.182007.145"; exon_number "24";
chr7	StringTie	exon	158690568	158690722	1000	-	.	gene_id "MSTRG.182007"; transcript_id "MSTRG.182007.145"; exon_number "25";
chr7	StringTie	exon	158692842	158692956	1000	-	.	gene_id "MSTRG.182007"; transcript_id "MSTRG.182007.145"; exon_number "26";
chr7	StringTie	exon	158693309	158693497	1000	-	.	gene_id "MSTRG.182007"; transcript_id "MSTRG.182007.145"; exon_number "27";
chr7	StringTie	exon	158701822	158701938	1000	-	.	gene_id "MSTRG.182007"; transcript_id "MSTRG.182007.145"; exon_number "28";
chr7	StringTie	exon	158702248	158702280	1000	-	.	gene_id "MSTRG.182007"; transcript_id "MSTRG.182007.145"; exon_number "29";
chr7	StringTie	transcript	158631296	158703701	1000	-	.	gene_id "MSTRG.182007"; transcript_id "MSTRG.182007.146";
chr7	StringTie	exon	158631296	158631717	1000	-	.	gene_id "MSTRG.182007"; transcript_id "MSTRG.182007.146"; exon_number "1";
chr7	StringTie	exon	158641431	158641554	1000	-	.	gene_id "MSTRG.182007"; transcript_id "MSTRG.182007.146"; exon_number "2";
chr7	StringTie	exon	158644289	158644388	1000	-	.	gene_id "MSTRG.182007"; transcript_id "MSTRG.182007.146"; exon_number "3";
chr7	StringTie	exon	158645519	158645619	1000	-	.	gene_id "MSTRG.182007"; transcript_id "MSTRG.182007.146"; exon_number "4";
chr7	StringTie	exon	158646460	158646563	1000	-	.	gene_id "MSTRG.182007"; transcript_id "MSTRG.182007.146"; exon_number "5";
chr7	StringTie	exon	158646904	158647017	1000	-	.	gene_id "MSTRG.182007"; transcript_id "MSTRG.182007.146"; exon_number "6";
chr7	StringTie	exon	158650832	158650972	1000	-	.	gene_id "MSTRG.182007"; transcript_id "MSTRG.182007.146"; exon_number "7";
chr7	StringTie	exon	158652293	158652480	1000	-	.	gene_id "MSTRG.182007"; transcript_id "MSTRG.182007.146"; exon_number "8";
chr7	StringTie	exon	158654595	158654694	1000	-	.	gene_id "MSTRG.182007"; transcript_id "MSTRG.182007.146"; exon_number "9";
chr7	StringTie	exon	158655118	158655258	1000	-	.	gene_id "MSTRG.182007"; transcript_id "MSTRG.182007.146"; exon_number "10";
chr7	StringTie	exon	158655339	158655455	1000	-	.	gene_id "MSTRG.182007"; transcript_id "MSTRG.182007.146"; exon_number "11";
chr7	StringTie	exon	158656260	158656433	1000	-	.	gene_id "MSTRG.182007"; transcript_id "MSTRG.182007.146"; exon_number "12";
chr7	StringTie	exon	158656552	158656705	1000	-	.	gene_id "MSTRG.182007"; transcript_id "MSTRG.182007.146"; exon_number "13";
chr7	StringTie	exon	158658338	158658408	1000	-	.	gene_id "MSTRG.182007"; transcript_id "MSTRG.182007.146"; exon_number "14";
chr7	StringTie	exon	158662194	158662367	1000	-	.	gene_id "MSTRG.182007"; transcript_id "MSTRG.182007.146"; exon_number "15";
chr7	StringTie	exon	158664184	158664296	1000	-	.	gene_id "MSTRG.182007"; transcript_id "MSTRG.182007.146"; exon_number "16";
chr7	StringTie	exon	158664528	158664750	1000	-	.	gene_id "MSTRG.182007"; transcript_id "MSTRG.182007.146"; exon_number "17";
chr7	StringTie	exon	158671514	158671666	1000	-	.	gene_id "MSTRG.182007"; transcript_id "MSTRG.182007.146"; exon_number "18";
chr7	StringTie	exon	158675477	158675656	1000	-	.	gene_id "MSTRG.182007"; transcript_id "MSTRG.182007.146"; exon_number "19";
chr7	StringTie	exon	158679960	158680085	1000	-	.	gene_id "MSTRG.182007"; transcript_id "MSTRG.182007.146"; exon_number "20";
chr7	StringTie	exon	158680721	158680816	1000	-	.	gene_id "MSTRG.182007"; transcript_id "MSTRG.182007.146"; exon_number "21";
chr7	StringTie	exon	158683300	158683386	1000	-	.	gene_id "MSTRG.182007"; transcript_id "MSTRG.182007.146"; exon_number "22";
chr7	StringTie	exon	158686172	158686241	1000	-	.	gene_id "MSTRG.182007"; transcript_id "MSTRG.182007.146"; exon_number "23";
chr7	StringTie	exon	158687348	158687442	1000	-	.	gene_id "MSTRG.182007"; transcript_id "MSTRG.182007.146"; exon_number "24";
chr7	StringTie	exon	158689819	158689953	1000	-	.	gene_id "MSTRG.182007"; transcript_id "MSTRG.182007.146"; exon_number "25";
chr7	StringTie	exon	158690568	158690722	1000	-	.	gene_id "MSTRG.182007"; transcript_id "MSTRG.182007.146"; exon_number "26";
chr7	StringTie	exon	158692842	158692956	1000	-	.	gene_id "MSTRG.182007"; transcript_id "MSTRG.182007.146"; exon_number "27";
chr7	StringTie	exon	158693309	158693497	1000	-	.	gene_id "MSTRG.182007"; transcript_id "MSTRG.182007.146"; exon_number "28";
chr7	StringTie	exon	158701822	158701938	1000	-	.	gene_id "MSTRG.182007"; transcript_id "MSTRG.182007.146"; exon_number "29";
chr7	StringTie	exon	158703650	158703701	1000	-	.	gene_id "MSTRG.182007"; transcript_id "MSTRG.182007.146"; exon_number "30";
chr7	StringTie	transcript	158631297	158704818	1000	-	.	gene_id "MSTRG.182007"; transcript_id "MSTRG.182007.147";
chr7	StringTie	exon	158631297	158631717	1000	-	.	gene_id "MSTRG.182007"; transcript_id "MSTRG.182007.147"; exon_number "1";
chr7	StringTie	exon	158641431	158641554	1000	-	.	gene_id "MSTRG.182007"; transcript_id "MSTRG.182007.147"; exon_number "2";
chr7	StringTie	exon	158644289	158644388	1000	-	.	gene_id "MSTRG.182007"; transcript_id "MSTRG.182007.147"; exon_number "3";
chr7	StringTie	exon	158645519	158645619	1000	-	.	gene_id "MSTRG.182007"; transcript_id "MSTRG.182007.147"; exon_number "4";
chr7	StringTie	exon	158646460	158646563	1000	-	.	gene_id "MSTRG.182007"; transcript_id "MSTRG.182007.147"; exon_number "5";
chr7	StringTie	exon	158652293	158652480	1000	-	.	gene_id "MSTRG.182007"; transcript_id "MSTRG.182007.147"; exon_number "6";
chr7	StringTie	exon	158654595	158654694	1000	-	.	gene_id "MSTRG.182007"; transcript_id "MSTRG.182007.147"; exon_number "7";
chr7	StringTie	exon	158655118	158655258	1000	-	.	gene_id "MSTRG.182007"; transcript_id "MSTRG.182007.147"; exon_number "8";
chr7	StringTie	exon	158655339	158655455	1000	-	.	gene_id "MSTRG.182007"; transcript_id "MSTRG.182007.147"; exon_number "9";
chr7	StringTie	exon	158656260	158656433	1000	-	.	gene_id "MSTRG.182007"; transcript_id "MSTRG.182007.147"; exon_number "10";
chr7	StringTie	exon	158656552	158656705	1000	-	.	gene_id "MSTRG.182007"; transcript_id "MSTRG.182007.147"; exon_number "11";
chr7	StringTie	exon	158658338	158658408	1000	-	.	gene_id "MSTRG.182007"; transcript_id "MSTRG.182007.147"; exon_number "12";
chr7	StringTie	exon	158662194	158662367	1000	-	.	gene_id "MSTRG.182007"; transcript_id "MSTRG.182007.147"; exon_number "13";
chr7	StringTie	exon	158664184	158664296	1000	-	.	gene_id "MSTRG.182007"; transcript_id "MSTRG.182007.147"; exon_number "14";
chr7	StringTie	exon	158664528	158664750	1000	-	.	gene_id "MSTRG.182007"; transcript_id "MSTRG.182007.147"; exon_number "15";
chr7	StringTie	exon	158671514	158671666	1000	-	.	gene_id "MSTRG.182007"; transcript_id "MSTRG.182007.147"; exon_number "16";
chr7	StringTie	exon	158675477	158675616	1000	-	.	gene_id "MSTRG.182007"; transcript_id "MSTRG.182007.147"; exon_number "17";
chr7	StringTie	exon	158679947	158680085	1000	-	.	gene_id "MSTRG.182007"; transcript_id "MSTRG.182007.147"; exon_number "18";
chr7	StringTie	exon	158680721	158680816	1000	-	.	gene_id "MSTRG.182007"; transcript_id "MSTRG.182007.147"; exon_number "19";
chr7	StringTie	exon	158683300	158683386	1000	-	.	gene_id "MSTRG.182007"; transcript_id "MSTRG.182007.147"; exon_number "20";
chr7	StringTie	exon	158686172	158686241	1000	-	.	gene_id "MSTRG.182007"; transcript_id "MSTRG.182007.147"; exon_number "21";
chr7	StringTie	exon	158687348	158687442	1000	-	.	gene_id "MSTRG.182007"; transcript_id "MSTRG.182007.147"; exon_number "22";
chr7	StringTie	exon	158689819	158689953	1000	-	.	gene_id "MSTRG.182007"; transcript_id "MSTRG.182007.147"; exon_number "23";
chr7	StringTie	exon	158690568	158690722	1000	-	.	gene_id "MSTRG.182007"; transcript_id "MSTRG.182007.147"; exon_number "24";
chr7	StringTie	exon	158692842	158692956	1000	-	.	gene_id "MSTRG.182007"; transcript_id "MSTRG.182007.147"; exon_number "25";
chr7	StringTie	exon	158693309	158693497	1000	-	.	gene_id "MSTRG.182007"; transcript_id "MSTRG.182007.147"; exon_number "26";
chr7	StringTie	exon	158701822	158701938	1000	-	.	gene_id "MSTRG.182007"; transcript_id "MSTRG.182007.147"; exon_number "27";
chr7	StringTie	exon	158703650	158703702	1000	-	.	gene_id "MSTRG.182007"; transcript_id "MSTRG.182007.147"; exon_number "28";
chr7	StringTie	exon	158704724	158704818	1000	-	.	gene_id "MSTRG.182007"; transcript_id "MSTRG.182007.147"; exon_number "29";
chr7	StringTie	transcript	158631298	158686249	1000	-	.	gene_id "MSTRG.182007"; transcript_id "MSTRG.182007.148";
chr7	StringTie	exon	158631298	158631717	1000	-	.	gene_id "MSTRG.182007"; transcript_id "MSTRG.182007.148"; exon_number "1";
chr7	StringTie	exon	158644289	158644388	1000	-	.	gene_id "MSTRG.182007"; transcript_id "MSTRG.182007.148"; exon_number "2";
chr7	StringTie	exon	158645519	158645619	1000	-	.	gene_id "MSTRG.182007"; transcript_id "MSTRG.182007.148"; exon_number "3";
chr7	StringTie	exon	158646460	158646563	1000	-	.	gene_id "MSTRG.182007"; transcript_id "MSTRG.182007.148"; exon_number "4";
chr7	StringTie	exon	158650832	158650972	1000	-	.	gene_id "MSTRG.182007"; transcript_id "MSTRG.182007.148"; exon_number "5";
chr7	StringTie	exon	158652293	158652480	1000	-	.	gene_id "MSTRG.182007"; transcript_id "MSTRG.182007.148"; exon_number "6";
chr7	StringTie	exon	158654595	158654694	1000	-	.	gene_id "MSTRG.182007"; transcript_id "MSTRG.182007.148"; exon_number "7";
chr7	StringTie	exon	158655118	158655824	1000	-	.	gene_id "MSTRG.182007"; transcript_id "MSTRG.182007.148"; exon_number "8";
chr7	StringTie	exon	158656260	158656433	1000	-	.	gene_id "MSTRG.182007"; transcript_id "MSTRG.182007.148"; exon_number "9";
chr7	StringTie	exon	158656552	158656705	1000	-	.	gene_id "MSTRG.182007"; transcript_id "MSTRG.182007.148"; exon_number "10";
chr7	StringTie	exon	158658338	158658408	1000	-	.	gene_id "MSTRG.182007"; transcript_id "MSTRG.182007.148"; exon_number "11";
chr7	StringTie	exon	158662194	158662367	1000	-	.	gene_id "MSTRG.182007"; transcript_id "MSTRG.182007.148"; exon_number "12";
chr7	StringTie	exon	158664184	158664296	1000	-	.	gene_id "MSTRG.182007"; transcript_id "MSTRG.182007.148"; exon_number "13";
chr7	StringTie	exon	158664528	158664750	1000	-	.	gene_id "MSTRG.182007"; transcript_id "MSTRG.182007.148"; exon_number "14";
chr7	StringTie	exon	158671514	158671666	1000	-	.	gene_id "MSTRG.182007"; transcript_id "MSTRG.182007.148"; exon_number "15";
chr7	StringTie	exon	158675477	158675656	1000	-	.	gene_id "MSTRG.182007"; transcript_id "MSTRG.182007.148"; exon_number "16";
chr7	StringTie	exon	158679960	158680085	1000	-	.	gene_id "MSTRG.182007"; transcript_id "MSTRG.182007.148"; exon_number "17";
chr7	StringTie	exon	158680721	158680816	1000	-	.	gene_id "MSTRG.182007"; transcript_id "MSTRG.182007.148"; exon_number "18";
chr7	StringTie	exon	158683300	158683386	1000	-	.	gene_id "MSTRG.182007"; transcript_id "MSTRG.182007.148"; exon_number "19";
chr7	StringTie	exon	158686172	158686249	1000	-	.	gene_id "MSTRG.182007"; transcript_id "MSTRG.182007.148"; exon_number "20";
chr7	StringTie	transcript	158631299	158704814	1000	-	.	gene_id "MSTRG.182007"; transcript_id "MSTRG.182007.149";
chr7	StringTie	exon	158631299	158631717	1000	-	.	gene_id "MSTRG.182007"; transcript_id "MSTRG.182007.149"; exon_number "1";
chr7	StringTie	exon	158641431	158641554	1000	-	.	gene_id "MSTRG.182007"; transcript_id "MSTRG.182007.149"; exon_number "2";
chr7	StringTie	exon	158644289	158644388	1000	-	.	gene_id "MSTRG.182007"; transcript_id "MSTRG.182007.149"; exon_number "3";
chr7	StringTie	exon	158645519	158645619	1000	-	.	gene_id "MSTRG.182007"; transcript_id "MSTRG.182007.149"; exon_number "4";
chr7	StringTie	exon	158646460	158646563	1000	-	.	gene_id "MSTRG.182007"; transcript_id "MSTRG.182007.149"; exon_number "5";
chr7	StringTie	exon	158652293	158652480	1000	-	.	gene_id "MSTRG.182007"; transcript_id "MSTRG.182007.149"; exon_number "6";
chr7	StringTie	exon	158654595	158654694	1000	-	.	gene_id "MSTRG.182007"; transcript_id "MSTRG.182007.149"; exon_number "7";
chr7	StringTie	exon	158655118	158655258	1000	-	.	gene_id "MSTRG.182007"; transcript_id "MSTRG.182007.149"; exon_number "8";
chr7	StringTie	exon	158655339	158655451	1000	-	.	gene_id "MSTRG.182007"; transcript_id "MSTRG.182007.149"; exon_number "9";
chr7	StringTie	exon	158656260	158656433	1000	-	.	gene_id "MSTRG.182007"; transcript_id "MSTRG.182007.149"; exon_number "10";
chr7	StringTie	exon	158656552	158656705	1000	-	.	gene_id "MSTRG.182007"; transcript_id "MSTRG.182007.149"; exon_number "11";
chr7	StringTie	exon	158658338	158658408	1000	-	.	gene_id "MSTRG.182007"; transcript_id "MSTRG.182007.149"; exon_number "12";
chr7	StringTie	exon	158662194	158662367	1000	-	.	gene_id "MSTRG.182007"; transcript_id "MSTRG.182007.149"; exon_number "13";
chr7	StringTie	exon	158664184	158664296	1000	-	.	gene_id "MSTRG.182007"; transcript_id "MSTRG.182007.149"; exon_number "14";
chr7	StringTie	exon	158664528	158664750	1000	-	.	gene_id "MSTRG.182007"; transcript_id "MSTRG.182007.149"; exon_number "15";
chr7	StringTie	exon	158671514	158671666	1000	-	.	gene_id "MSTRG.182007"; transcript_id "MSTRG.182007.149"; exon_number "16";
chr7	StringTie	exon	158675477	158675616	1000	-	.	gene_id "MSTRG.182007"; transcript_id "MSTRG.182007.149"; exon_number "17";
chr7	StringTie	exon	158679960	158680085	1000	-	.	gene_id "MSTRG.182007"; transcript_id "MSTRG.182007.149"; exon_number "18";
chr7	StringTie	exon	158680721	158680816	1000	-	.	gene_id "MSTRG.182007"; transcript_id "MSTRG.182007.149"; exon_number "19";
chr7	StringTie	exon	158683300	158683386	1000	-	.	gene_id "MSTRG.182007"; transcript_id "MSTRG.182007.149"; exon_number "20";
chr7	StringTie	exon	158686172	158686241	1000	-	.	gene_id "MSTRG.182007"; transcript_id "MSTRG.182007.149"; exon_number "21";
chr7	StringTie	exon	158687348	158687442	1000	-	.	gene_id "MSTRG.182007"; transcript_id "MSTRG.182007.149"; exon_number "22";
chr7	StringTie	exon	158689819	158689953	1000	-	.	gene_id "MSTRG.182007"; transcript_id "MSTRG.182007.149"; exon_number "23";
chr7	StringTie	exon	158690568	158690722	1000	-	.	gene_id "MSTRG.182007"; transcript_id "MSTRG.182007.149"; exon_number "24";
chr7	StringTie	exon	158692842	158692956	1000	-	.	gene_id "MSTRG.182007"; transcript_id "MSTRG.182007.149"; exon_number "25";
chr7	StringTie	exon	158693309	158693497	1000	-	.	gene_id "MSTRG.182007"; transcript_id "MSTRG.182007.149"; exon_number "26";
chr7	StringTie	exon	158701822	158701910	1000	-	.	gene_id "MSTRG.182007"; transcript_id "MSTRG.182007.149"; exon_number "27";
chr7	StringTie	exon	158704724	158704814	1000	-	.	gene_id "MSTRG.182007"; transcript_id "MSTRG.182007.149"; exon_number "28";
chr7	StringTie	transcript	158624910	158704818	1000	-	.	gene_id "MSTRG.182007"; transcript_id "MSTRG.182007.15";
chr7	StringTie	exon	158624910	158631717	1000	-	.	gene_id "MSTRG.182007"; transcript_id "MSTRG.182007.15"; exon_number "1";
chr7	StringTie	exon	158641431	158641554	1000	-	.	gene_id "MSTRG.182007"; transcript_id "MSTRG.182007.15"; exon_number "2";
chr7	StringTie	exon	158644289	158644388	1000	-	.	gene_id "MSTRG.182007"; transcript_id "MSTRG.182007.15"; exon_number "3";
chr7	StringTie	exon	158645519	158645619	1000	-	.	gene_id "MSTRG.182007"; transcript_id "MSTRG.182007.15"; exon_number "4";
chr7	StringTie	exon	158646460	158646563	1000	-	.	gene_id "MSTRG.182007"; transcript_id "MSTRG.182007.15"; exon_number "5";
chr7	StringTie	exon	158650832	158650972	1000	-	.	gene_id "MSTRG.182007"; transcript_id "MSTRG.182007.15"; exon_number "6";
chr7	StringTie	exon	158652293	158652480	1000	-	.	gene_id "MSTRG.182007"; transcript_id "MSTRG.182007.15"; exon_number "7";
chr7	StringTie	exon	158654595	158654694	1000	-	.	gene_id "MSTRG.182007"; transcript_id "MSTRG.182007.15"; exon_number "8";
chr7	StringTie	exon	158655118	158655258	1000	-	.	gene_id "MSTRG.182007"; transcript_id "MSTRG.182007.15"; exon_number "9";
chr7	StringTie	exon	158655339	158655455	1000	-	.	gene_id "MSTRG.182007"; transcript_id "MSTRG.182007.15"; exon_number "10";
chr7	StringTie	exon	158656260	158656433	1000	-	.	gene_id "MSTRG.182007"; transcript_id "MSTRG.182007.15"; exon_number "11";
chr7	StringTie	exon	158656552	158656705	1000	-	.	gene_id "MSTRG.182007"; transcript_id "MSTRG.182007.15"; exon_number "12";
chr7	StringTie	exon	158658338	158658408	1000	-	.	gene_id "MSTRG.182007"; transcript_id "MSTRG.182007.15"; exon_number "13";
chr7	StringTie	exon	158662194	158662367	1000	-	.	gene_id "MSTRG.182007"; transcript_id "MSTRG.182007.15"; exon_number "14";
chr7	StringTie	exon	158664184	158664296	1000	-	.	gene_id "MSTRG.182007"; transcript_id "MSTRG.182007.15"; exon_number "15";
chr7	StringTie	exon	158664528	158664750	1000	-	.	gene_id "MSTRG.182007"; transcript_id "MSTRG.182007.15"; exon_number "16";
chr7	StringTie	exon	158671514	158671666	1000	-	.	gene_id "MSTRG.182007"; transcript_id "MSTRG.182007.15"; exon_number "17";
chr7	StringTie	exon	158675477	158675656	1000	-	.	gene_id "MSTRG.182007"; transcript_id "MSTRG.182007.15"; exon_number "18";
chr7	StringTie	exon	158679960	158680085	1000	-	.	gene_id "MSTRG.182007"; transcript_id "MSTRG.182007.15"; exon_number "19";
chr7	StringTie	exon	158680721	158680816	1000	-	.	gene_id "MSTRG.182007"; transcript_id "MSTRG.182007.15"; exon_number "20";
chr7	StringTie	exon	158683300	158683386	1000	-	.	gene_id "MSTRG.182007"; transcript_id "MSTRG.182007.15"; exon_number "21";
chr7	StringTie	exon	158686172	158686241	1000	-	.	gene_id "MSTRG.182007"; transcript_id "MSTRG.182007.15"; exon_number "22";
chr7	StringTie	exon	158687348	158687442	1000	-	.	gene_id "MSTRG.182007"; transcript_id "MSTRG.182007.15"; exon_number "23";
chr7	StringTie	exon	158689819	158689953	1000	-	.	gene_id "MSTRG.182007"; transcript_id "MSTRG.182007.15"; exon_number "24";
chr7	StringTie	exon	158690568	158690722	1000	-	.	gene_id "MSTRG.182007"; transcript_id "MSTRG.182007.15"; exon_number "25";
chr7	StringTie	exon	158692842	158692956	1000	-	.	gene_id "MSTRG.182007"; transcript_id "MSTRG.182007.15"; exon_number "26";
chr7	StringTie	exon	158693309	158693497	1000	-	.	gene_id "MSTRG.182007"; transcript_id "MSTRG.182007.15"; exon_number "27";
chr7	StringTie	exon	158701822	158701938	1000	-	.	gene_id "MSTRG.182007"; transcript_id "MSTRG.182007.15"; exon_number "28";
chr7	StringTie	exon	158702248	158702348	1000	-	.	gene_id "MSTRG.182007"; transcript_id "MSTRG.182007.15"; exon_number "29";
chr7	StringTie	exon	158703650	158703702	1000	-	.	gene_id "MSTRG.182007"; transcript_id "MSTRG.182007.15"; exon_number "30";
chr7	StringTie	exon	158704724	158704818	1000	-	.	gene_id "MSTRG.182007"; transcript_id "MSTRG.182007.15"; exon_number "31";
chr7	StringTie	transcript	158631300	158690747	1000	-	.	gene_id "MSTRG.182007"; transcript_id "MSTRG.182007.150";
chr7	StringTie	exon	158631300	158631717	1000	-	.	gene_id "MSTRG.182007"; transcript_id "MSTRG.182007.150"; exon_number "1";
chr7	StringTie	exon	158641431	158641554	1000	-	.	gene_id "MSTRG.182007"; transcript_id "MSTRG.182007.150"; exon_number "2";
chr7	StringTie	exon	158644289	158644388	1000	-	.	gene_id "MSTRG.182007"; transcript_id "MSTRG.182007.150"; exon_number "3";
chr7	StringTie	exon	158645519	158645619	1000	-	.	gene_id "MSTRG.182007"; transcript_id "MSTRG.182007.150"; exon_number "4";
chr7	StringTie	exon	158646460	158646563	1000	-	.	gene_id "MSTRG.182007"; transcript_id "MSTRG.182007.150"; exon_number "5";
chr7	StringTie	exon	158654595	158654694	1000	-	.	gene_id "MSTRG.182007"; transcript_id "MSTRG.182007.150"; exon_number "6";
chr7	StringTie	exon	158655118	158655824	1000	-	.	gene_id "MSTRG.182007"; transcript_id "MSTRG.182007.150"; exon_number "7";
chr7	StringTie	exon	158656260	158656433	1000	-	.	gene_id "MSTRG.182007"; transcript_id "MSTRG.182007.150"; exon_number "8";
chr7	StringTie	exon	158656552	158656705	1000	-	.	gene_id "MSTRG.182007"; transcript_id "MSTRG.182007.150"; exon_number "9";
chr7	StringTie	exon	158658338	158658408	1000	-	.	gene_id "MSTRG.182007"; transcript_id "MSTRG.182007.150"; exon_number "10";
chr7	StringTie	exon	158662194	158662367	1000	-	.	gene_id "MSTRG.182007"; transcript_id "MSTRG.182007.150"; exon_number "11";
chr7	StringTie	exon	158664184	158664296	1000	-	.	gene_id "MSTRG.182007"; transcript_id "MSTRG.182007.150"; exon_number "12";
chr7	StringTie	exon	158664528	158664750	1000	-	.	gene_id "MSTRG.182007"; transcript_id "MSTRG.182007.150"; exon_number "13";
chr7	StringTie	exon	158671514	158671666	1000	-	.	gene_id "MSTRG.182007"; transcript_id "MSTRG.182007.150"; exon_number "14";
chr7	StringTie	exon	158675477	158675656	1000	-	.	gene_id "MSTRG.182007"; transcript_id "MSTRG.182007.150"; exon_number "15";
chr7	StringTie	exon	158679960	158680085	1000	-	.	gene_id "MSTRG.182007"; transcript_id "MSTRG.182007.150"; exon_number "16";
chr7	StringTie	exon	158680721	158680816	1000	-	.	gene_id "MSTRG.182007"; transcript_id "MSTRG.182007.150"; exon_number "17";
chr7	StringTie	exon	158683300	158683386	1000	-	.	gene_id "MSTRG.182007"; transcript_id "MSTRG.182007.150"; exon_number "18";
chr7	StringTie	exon	158686172	158686241	1000	-	.	gene_id "MSTRG.182007"; transcript_id "MSTRG.182007.150"; exon_number "19";
chr7	StringTie	exon	158687348	158687442	1000	-	.	gene_id "MSTRG.182007"; transcript_id "MSTRG.182007.150"; exon_number "20";
chr7	StringTie	exon	158689819	158689953	1000	-	.	gene_id "MSTRG.182007"; transcript_id "MSTRG.182007.150"; exon_number "21";
chr7	StringTie	exon	158690568	158690747	1000	-	.	gene_id "MSTRG.182007"; transcript_id "MSTRG.182007.150"; exon_number "22";
chr7	StringTie	transcript	158631301	158702344	1000	-	.	gene_id "MSTRG.182007"; transcript_id "MSTRG.182007.151";
chr7	StringTie	exon	158631301	158631717	1000	-	.	gene_id "MSTRG.182007"; transcript_id "MSTRG.182007.151"; exon_number "1";
chr7	StringTie	exon	158641431	158641554	1000	-	.	gene_id "MSTRG.182007"; transcript_id "MSTRG.182007.151"; exon_number "2";
chr7	StringTie	exon	158644289	158644388	1000	-	.	gene_id "MSTRG.182007"; transcript_id "MSTRG.182007.151"; exon_number "3";
chr7	StringTie	exon	158645519	158645619	1000	-	.	gene_id "MSTRG.182007"; transcript_id "MSTRG.182007.151"; exon_number "4";
chr7	StringTie	exon	158646460	158646563	1000	-	.	gene_id "MSTRG.182007"; transcript_id "MSTRG.182007.151"; exon_number "5";
chr7	StringTie	exon	158650832	158650972	1000	-	.	gene_id "MSTRG.182007"; transcript_id "MSTRG.182007.151"; exon_number "6";
chr7	StringTie	exon	158652293	158652480	1000	-	.	gene_id "MSTRG.182007"; transcript_id "MSTRG.182007.151"; exon_number "7";
chr7	StringTie	exon	158654595	158654694	1000	-	.	gene_id "MSTRG.182007"; transcript_id "MSTRG.182007.151"; exon_number "8";
chr7	StringTie	exon	158655118	158655258	1000	-	.	gene_id "MSTRG.182007"; transcript_id "MSTRG.182007.151"; exon_number "9";
chr7	StringTie	exon	158655339	158655455	1000	-	.	gene_id "MSTRG.182007"; transcript_id "MSTRG.182007.151"; exon_number "10";
chr7	StringTie	exon	158656260	158656433	1000	-	.	gene_id "MSTRG.182007"; transcript_id "MSTRG.182007.151"; exon_number "11";
chr7	StringTie	exon	158656552	158656705	1000	-	.	gene_id "MSTRG.182007"; transcript_id "MSTRG.182007.151"; exon_number "12";
chr7	StringTie	exon	158658338	158658408	1000	-	.	gene_id "MSTRG.182007"; transcript_id "MSTRG.182007.151"; exon_number "13";
chr7	StringTie	exon	158662194	158662367	1000	-	.	gene_id "MSTRG.182007"; transcript_id "MSTRG.182007.151"; exon_number "14";
chr7	StringTie	exon	158664184	158664296	1000	-	.	gene_id "MSTRG.182007"; transcript_id "MSTRG.182007.151"; exon_number "15";
chr7	StringTie	exon	158664528	158664750	1000	-	.	gene_id "MSTRG.182007"; transcript_id "MSTRG.182007.151"; exon_number "16";
chr7	StringTie	exon	158671514	158671666	1000	-	.	gene_id "MSTRG.182007"; transcript_id "MSTRG.182007.151"; exon_number "17";
chr7	StringTie	exon	158675477	158675616	1000	-	.	gene_id "MSTRG.182007"; transcript_id "MSTRG.182007.151"; exon_number "18";
chr7	StringTie	exon	158679960	158680085	1000	-	.	gene_id "MSTRG.182007"; transcript_id "MSTRG.182007.151"; exon_number "19";
chr7	StringTie	exon	158680721	158680816	1000	-	.	gene_id "MSTRG.182007"; transcript_id "MSTRG.182007.151"; exon_number "20";
chr7	StringTie	exon	158683300	158683386	1000	-	.	gene_id "MSTRG.182007"; transcript_id "MSTRG.182007.151"; exon_number "21";
chr7	StringTie	exon	158686172	158686241	1000	-	.	gene_id "MSTRG.182007"; transcript_id "MSTRG.182007.151"; exon_number "22";
chr7	StringTie	exon	158687348	158687442	1000	-	.	gene_id "MSTRG.182007"; transcript_id "MSTRG.182007.151"; exon_number "23";
chr7	StringTie	exon	158689819	158689953	1000	-	.	gene_id "MSTRG.182007"; transcript_id "MSTRG.182007.151"; exon_number "24";
chr7	StringTie	exon	158690568	158690722	1000	-	.	gene_id "MSTRG.182007"; transcript_id "MSTRG.182007.151"; exon_number "25";
chr7	StringTie	exon	158692842	158692956	1000	-	.	gene_id "MSTRG.182007"; transcript_id "MSTRG.182007.151"; exon_number "26";
chr7	StringTie	exon	158693309	158693497	1000	-	.	gene_id "MSTRG.182007"; transcript_id "MSTRG.182007.151"; exon_number "27";
chr7	StringTie	exon	158701822	158701938	1000	-	.	gene_id "MSTRG.182007"; transcript_id "MSTRG.182007.151"; exon_number "28";
chr7	StringTie	exon	158702248	158702344	1000	-	.	gene_id "MSTRG.182007"; transcript_id "MSTRG.182007.151"; exon_number "29";
chr7	StringTie	transcript	158631302	158704804	1000	-	.	gene_id "MSTRG.182007"; transcript_id "MSTRG.182007.152";
chr7	StringTie	exon	158631302	158631717	1000	-	.	gene_id "MSTRG.182007"; transcript_id "MSTRG.182007.152"; exon_number "1";
chr7	StringTie	exon	158641431	158641554	1000	-	.	gene_id "MSTRG.182007"; transcript_id "MSTRG.182007.152"; exon_number "2";
chr7	StringTie	exon	158644289	158644388	1000	-	.	gene_id "MSTRG.182007"; transcript_id "MSTRG.182007.152"; exon_number "3";
chr7	StringTie	exon	158645519	158645619	1000	-	.	gene_id "MSTRG.182007"; transcript_id "MSTRG.182007.152"; exon_number "4";
chr7	StringTie	exon	158646460	158646563	1000	-	.	gene_id "MSTRG.182007"; transcript_id "MSTRG.182007.152"; exon_number "5";
chr7	StringTie	exon	158652293	158652480	1000	-	.	gene_id "MSTRG.182007"; transcript_id "MSTRG.182007.152"; exon_number "6";
chr7	StringTie	exon	158654595	158654694	1000	-	.	gene_id "MSTRG.182007"; transcript_id "MSTRG.182007.152"; exon_number "7";
chr7	StringTie	exon	158655118	158655258	1000	-	.	gene_id "MSTRG.182007"; transcript_id "MSTRG.182007.152"; exon_number "8";
chr7	StringTie	exon	158655339	158655454	1000	-	.	gene_id "MSTRG.182007"; transcript_id "MSTRG.182007.152"; exon_number "9";
chr7	StringTie	exon	158655736	158655824	1000	-	.	gene_id "MSTRG.182007"; transcript_id "MSTRG.182007.152"; exon_number "10";
chr7	StringTie	exon	158656260	158656433	1000	-	.	gene_id "MSTRG.182007"; transcript_id "MSTRG.182007.152"; exon_number "11";
chr7	StringTie	exon	158656552	158656705	1000	-	.	gene_id "MSTRG.182007"; transcript_id "MSTRG.182007.152"; exon_number "12";
chr7	StringTie	exon	158658338	158658408	1000	-	.	gene_id "MSTRG.182007"; transcript_id "MSTRG.182007.152"; exon_number "13";
chr7	StringTie	exon	158662194	158662367	1000	-	.	gene_id "MSTRG.182007"; transcript_id "MSTRG.182007.152"; exon_number "14";
chr7	StringTie	exon	158664184	158664296	1000	-	.	gene_id "MSTRG.182007"; transcript_id "MSTRG.182007.152"; exon_number "15";
chr7	StringTie	exon	158664528	158664750	1000	-	.	gene_id "MSTRG.182007"; transcript_id "MSTRG.182007.152"; exon_number "16";
chr7	StringTie	exon	158671514	158671666	1000	-	.	gene_id "MSTRG.182007"; transcript_id "MSTRG.182007.152"; exon_number "17";
chr7	StringTie	exon	158675477	158675656	1000	-	.	gene_id "MSTRG.182007"; transcript_id "MSTRG.182007.152"; exon_number "18";
chr7	StringTie	exon	158679960	158680085	1000	-	.	gene_id "MSTRG.182007"; transcript_id "MSTRG.182007.152"; exon_number "19";
chr7	StringTie	exon	158680721	158680816	1000	-	.	gene_id "MSTRG.182007"; transcript_id "MSTRG.182007.152"; exon_number "20";
chr7	StringTie	exon	158683300	158683386	1000	-	.	gene_id "MSTRG.182007"; transcript_id "MSTRG.182007.152"; exon_number "21";
chr7	StringTie	exon	158686172	158686241	1000	-	.	gene_id "MSTRG.182007"; transcript_id "MSTRG.182007.152"; exon_number "22";
chr7	StringTie	exon	158687348	158687442	1000	-	.	gene_id "MSTRG.182007"; transcript_id "MSTRG.182007.152"; exon_number "23";
chr7	StringTie	exon	158689819	158689953	1000	-	.	gene_id "MSTRG.182007"; transcript_id "MSTRG.182007.152"; exon_number "24";
chr7	StringTie	exon	158690568	158690722	1000	-	.	gene_id "MSTRG.182007"; transcript_id "MSTRG.182007.152"; exon_number "25";
chr7	StringTie	exon	158692842	158692956	1000	-	.	gene_id "MSTRG.182007"; transcript_id "MSTRG.182007.152"; exon_number "26";
chr7	StringTie	exon	158693309	158693497	1000	-	.	gene_id "MSTRG.182007"; transcript_id "MSTRG.182007.152"; exon_number "27";
chr7	StringTie	exon	158701822	158701938	1000	-	.	gene_id "MSTRG.182007"; transcript_id "MSTRG.182007.152"; exon_number "28";
chr7	StringTie	exon	158704724	158704804	1000	-	.	gene_id "MSTRG.182007"; transcript_id "MSTRG.182007.152"; exon_number "29";
chr7	StringTie	transcript	158631304	158693492	1000	-	.	gene_id "MSTRG.182007"; transcript_id "MSTRG.182007.153";
chr7	StringTie	exon	158631304	158631717	1000	-	.	gene_id "MSTRG.182007"; transcript_id "MSTRG.182007.153"; exon_number "1";
chr7	StringTie	exon	158641431	158641554	1000	-	.	gene_id "MSTRG.182007"; transcript_id "MSTRG.182007.153"; exon_number "2";
chr7	StringTie	exon	158644289	158644388	1000	-	.	gene_id "MSTRG.182007"; transcript_id "MSTRG.182007.153"; exon_number "3";
chr7	StringTie	exon	158645519	158645619	1000	-	.	gene_id "MSTRG.182007"; transcript_id "MSTRG.182007.153"; exon_number "4";
chr7	StringTie	exon	158646460	158646563	1000	-	.	gene_id "MSTRG.182007"; transcript_id "MSTRG.182007.153"; exon_number "5";
chr7	StringTie	exon	158652293	158652480	1000	-	.	gene_id "MSTRG.182007"; transcript_id "MSTRG.182007.153"; exon_number "6";
chr7	StringTie	exon	158654595	158654694	1000	-	.	gene_id "MSTRG.182007"; transcript_id "MSTRG.182007.153"; exon_number "7";
chr7	StringTie	exon	158655118	158655258	1000	-	.	gene_id "MSTRG.182007"; transcript_id "MSTRG.182007.153"; exon_number "8";
chr7	StringTie	exon	158655339	158655455	1000	-	.	gene_id "MSTRG.182007"; transcript_id "MSTRG.182007.153"; exon_number "9";
chr7	StringTie	exon	158656260	158656433	1000	-	.	gene_id "MSTRG.182007"; transcript_id "MSTRG.182007.153"; exon_number "10";
chr7	StringTie	exon	158656552	158656705	1000	-	.	gene_id "MSTRG.182007"; transcript_id "MSTRG.182007.153"; exon_number "11";
chr7	StringTie	exon	158658338	158658408	1000	-	.	gene_id "MSTRG.182007"; transcript_id "MSTRG.182007.153"; exon_number "12";
chr7	StringTie	exon	158662194	158662367	1000	-	.	gene_id "MSTRG.182007"; transcript_id "MSTRG.182007.153"; exon_number "13";
chr7	StringTie	exon	158664184	158664296	1000	-	.	gene_id "MSTRG.182007"; transcript_id "MSTRG.182007.153"; exon_number "14";
chr7	StringTie	exon	158664528	158664750	1000	-	.	gene_id "MSTRG.182007"; transcript_id "MSTRG.182007.153"; exon_number "15";
chr7	StringTie	exon	158671514	158671666	1000	-	.	gene_id "MSTRG.182007"; transcript_id "MSTRG.182007.153"; exon_number "16";
chr7	StringTie	exon	158675477	158675656	1000	-	.	gene_id "MSTRG.182007"; transcript_id "MSTRG.182007.153"; exon_number "17";
chr7	StringTie	exon	158679960	158680085	1000	-	.	gene_id "MSTRG.182007"; transcript_id "MSTRG.182007.153"; exon_number "18";
chr7	StringTie	exon	158680721	158680816	1000	-	.	gene_id "MSTRG.182007"; transcript_id "MSTRG.182007.153"; exon_number "19";
chr7	StringTie	exon	158683300	158683386	1000	-	.	gene_id "MSTRG.182007"; transcript_id "MSTRG.182007.153"; exon_number "20";
chr7	StringTie	exon	158686172	158686241	1000	-	.	gene_id "MSTRG.182007"; transcript_id "MSTRG.182007.153"; exon_number "21";
chr7	StringTie	exon	158687348	158687442	1000	-	.	gene_id "MSTRG.182007"; transcript_id "MSTRG.182007.153"; exon_number "22";
chr7	StringTie	exon	158689819	158689953	1000	-	.	gene_id "MSTRG.182007"; transcript_id "MSTRG.182007.153"; exon_number "23";
chr7	StringTie	exon	158692842	158692956	1000	-	.	gene_id "MSTRG.182007"; transcript_id "MSTRG.182007.153"; exon_number "24";
chr7	StringTie	exon	158693309	158693492	1000	-	.	gene_id "MSTRG.182007"; transcript_id "MSTRG.182007.153"; exon_number "25";
chr7	StringTie	transcript	158631305	158704799	1000	-	.	gene_id "MSTRG.182007"; transcript_id "MSTRG.182007.154";
chr7	StringTie	exon	158631305	158631717	1000	-	.	gene_id "MSTRG.182007"; transcript_id "MSTRG.182007.154"; exon_number "1";
chr7	StringTie	exon	158641431	158641554	1000	-	.	gene_id "MSTRG.182007"; transcript_id "MSTRG.182007.154"; exon_number "2";
chr7	StringTie	exon	158644289	158644388	1000	-	.	gene_id "MSTRG.182007"; transcript_id "MSTRG.182007.154"; exon_number "3";
chr7	StringTie	exon	158645519	158645619	1000	-	.	gene_id "MSTRG.182007"; transcript_id "MSTRG.182007.154"; exon_number "4";
chr7	StringTie	exon	158646460	158646563	1000	-	.	gene_id "MSTRG.182007"; transcript_id "MSTRG.182007.154"; exon_number "5";
chr7	StringTie	exon	158650714	158650972	1000	-	.	gene_id "MSTRG.182007"; transcript_id "MSTRG.182007.154"; exon_number "6";
chr7	StringTie	exon	158652293	158652480	1000	-	.	gene_id "MSTRG.182007"; transcript_id "MSTRG.182007.154"; exon_number "7";
chr7	StringTie	exon	158654595	158654694	1000	-	.	gene_id "MSTRG.182007"; transcript_id "MSTRG.182007.154"; exon_number "8";
chr7	StringTie	exon	158655118	158655824	1000	-	.	gene_id "MSTRG.182007"; transcript_id "MSTRG.182007.154"; exon_number "9";
chr7	StringTie	exon	158656260	158656433	1000	-	.	gene_id "MSTRG.182007"; transcript_id "MSTRG.182007.154"; exon_number "10";
chr7	StringTie	exon	158656552	158656705	1000	-	.	gene_id "MSTRG.182007"; transcript_id "MSTRG.182007.154"; exon_number "11";
chr7	StringTie	exon	158658338	158658408	1000	-	.	gene_id "MSTRG.182007"; transcript_id "MSTRG.182007.154"; exon_number "12";
chr7	StringTie	exon	158662194	158662367	1000	-	.	gene_id "MSTRG.182007"; transcript_id "MSTRG.182007.154"; exon_number "13";
chr7	StringTie	exon	158664184	158664296	1000	-	.	gene_id "MSTRG.182007"; transcript_id "MSTRG.182007.154"; exon_number "14";
chr7	StringTie	exon	158664528	158664750	1000	-	.	gene_id "MSTRG.182007"; transcript_id "MSTRG.182007.154"; exon_number "15";
chr7	StringTie	exon	158668396	158668492	1000	-	.	gene_id "MSTRG.182007"; transcript_id "MSTRG.182007.154"; exon_number "16";
chr7	StringTie	exon	158671514	158671666	1000	-	.	gene_id "MSTRG.182007"; transcript_id "MSTRG.182007.154"; exon_number "17";
chr7	StringTie	exon	158675477	158675656	1000	-	.	gene_id "MSTRG.182007"; transcript_id "MSTRG.182007.154"; exon_number "18";
chr7	StringTie	exon	158679960	158680085	1000	-	.	gene_id "MSTRG.182007"; transcript_id "MSTRG.182007.154"; exon_number "19";
chr7	StringTie	exon	158680721	158680816	1000	-	.	gene_id "MSTRG.182007"; transcript_id "MSTRG.182007.154"; exon_number "20";
chr7	StringTie	exon	158683300	158683386	1000	-	.	gene_id "MSTRG.182007"; transcript_id "MSTRG.182007.154"; exon_number "21";
chr7	StringTie	exon	158686172	158686241	1000	-	.	gene_id "MSTRG.182007"; transcript_id "MSTRG.182007.154"; exon_number "22";
chr7	StringTie	exon	158687348	158687442	1000	-	.	gene_id "MSTRG.182007"; transcript_id "MSTRG.182007.154"; exon_number "23";
chr7	StringTie	exon	158689819	158689953	1000	-	.	gene_id "MSTRG.182007"; transcript_id "MSTRG.182007.154"; exon_number "24";
chr7	StringTie	exon	158692842	158692956	1000	-	.	gene_id "MSTRG.182007"; transcript_id "MSTRG.182007.154"; exon_number "25";
chr7	StringTie	exon	158693309	158693497	1000	-	.	gene_id "MSTRG.182007"; transcript_id "MSTRG.182007.154"; exon_number "26";
chr7	StringTie	exon	158701822	158701938	1000	-	.	gene_id "MSTRG.182007"; transcript_id "MSTRG.182007.154"; exon_number "27";
chr7	StringTie	exon	158704724	158704799	1000	-	.	gene_id "MSTRG.182007"; transcript_id "MSTRG.182007.154"; exon_number "28";
chr7	StringTie	transcript	158631305	158704799	1000	-	.	gene_id "MSTRG.182007"; transcript_id "MSTRG.182007.155";
chr7	StringTie	exon	158631305	158631717	1000	-	.	gene_id "MSTRG.182007"; transcript_id "MSTRG.182007.155"; exon_number "1";
chr7	StringTie	exon	158641431	158641554	1000	-	.	gene_id "MSTRG.182007"; transcript_id "MSTRG.182007.155"; exon_number "2";
chr7	StringTie	exon	158644289	158644388	1000	-	.	gene_id "MSTRG.182007"; transcript_id "MSTRG.182007.155"; exon_number "3";
chr7	StringTie	exon	158645519	158645619	1000	-	.	gene_id "MSTRG.182007"; transcript_id "MSTRG.182007.155"; exon_number "4";
chr7	StringTie	exon	158646460	158646563	1000	-	.	gene_id "MSTRG.182007"; transcript_id "MSTRG.182007.155"; exon_number "5";
chr7	StringTie	exon	158652293	158652480	1000	-	.	gene_id "MSTRG.182007"; transcript_id "MSTRG.182007.155"; exon_number "6";
chr7	StringTie	exon	158654595	158654694	1000	-	.	gene_id "MSTRG.182007"; transcript_id "MSTRG.182007.155"; exon_number "7";
chr7	StringTie	exon	158655118	158655455	1000	-	.	gene_id "MSTRG.182007"; transcript_id "MSTRG.182007.155"; exon_number "8";
chr7	StringTie	exon	158656260	158656433	1000	-	.	gene_id "MSTRG.182007"; transcript_id "MSTRG.182007.155"; exon_number "9";
chr7	StringTie	exon	158656552	158656705	1000	-	.	gene_id "MSTRG.182007"; transcript_id "MSTRG.182007.155"; exon_number "10";
chr7	StringTie	exon	158658338	158658408	1000	-	.	gene_id "MSTRG.182007"; transcript_id "MSTRG.182007.155"; exon_number "11";
chr7	StringTie	exon	158662194	158662367	1000	-	.	gene_id "MSTRG.182007"; transcript_id "MSTRG.182007.155"; exon_number "12";
chr7	StringTie	exon	158664184	158664296	1000	-	.	gene_id "MSTRG.182007"; transcript_id "MSTRG.182007.155"; exon_number "13";
chr7	StringTie	exon	158664528	158664750	1000	-	.	gene_id "MSTRG.182007"; transcript_id "MSTRG.182007.155"; exon_number "14";
chr7	StringTie	exon	158668396	158668492	1000	-	.	gene_id "MSTRG.182007"; transcript_id "MSTRG.182007.155"; exon_number "15";
chr7	StringTie	exon	158671514	158671666	1000	-	.	gene_id "MSTRG.182007"; transcript_id "MSTRG.182007.155"; exon_number "16";
chr7	StringTie	exon	158675477	158675656	1000	-	.	gene_id "MSTRG.182007"; transcript_id "MSTRG.182007.155"; exon_number "17";
chr7	StringTie	exon	158679960	158680085	1000	-	.	gene_id "MSTRG.182007"; transcript_id "MSTRG.182007.155"; exon_number "18";
chr7	StringTie	exon	158680721	158680816	1000	-	.	gene_id "MSTRG.182007"; transcript_id "MSTRG.182007.155"; exon_number "19";
chr7	StringTie	exon	158683300	158683386	1000	-	.	gene_id "MSTRG.182007"; transcript_id "MSTRG.182007.155"; exon_number "20";
chr7	StringTie	exon	158686172	158686241	1000	-	.	gene_id "MSTRG.182007"; transcript_id "MSTRG.182007.155"; exon_number "21";
chr7	StringTie	exon	158687348	158687442	1000	-	.	gene_id "MSTRG.182007"; transcript_id "MSTRG.182007.155"; exon_number "22";
chr7	StringTie	exon	158689819	158689953	1000	-	.	gene_id "MSTRG.182007"; transcript_id "MSTRG.182007.155"; exon_number "23";
chr7	StringTie	exon	158690568	158690722	1000	-	.	gene_id "MSTRG.182007"; transcript_id "MSTRG.182007.155"; exon_number "24";
chr7	StringTie	exon	158692842	158692956	1000	-	.	gene_id "MSTRG.182007"; transcript_id "MSTRG.182007.155"; exon_number "25";
chr7	StringTie	exon	158693309	158693497	1000	-	.	gene_id "MSTRG.182007"; transcript_id "MSTRG.182007.155"; exon_number "26";
chr7	StringTie	exon	158701822	158701938	1000	-	.	gene_id "MSTRG.182007"; transcript_id "MSTRG.182007.155"; exon_number "27";
chr7	StringTie	exon	158704724	158704799	1000	-	.	gene_id "MSTRG.182007"; transcript_id "MSTRG.182007.155"; exon_number "28";
chr7	StringTie	transcript	158631306	158689953	1000	-	.	gene_id "MSTRG.182007"; transcript_id "MSTRG.182007.156";
chr7	StringTie	exon	158631306	158631527	1000	-	.	gene_id "MSTRG.182007"; transcript_id "MSTRG.182007.156"; exon_number "1";
chr7	StringTie	exon	158631559	158631717	1000	-	.	gene_id "MSTRG.182007"; transcript_id "MSTRG.182007.156"; exon_number "2";
chr7	StringTie	exon	158641431	158641554	1000	-	.	gene_id "MSTRG.182007"; transcript_id "MSTRG.182007.156"; exon_number "3";
chr7	StringTie	exon	158644289	158644388	1000	-	.	gene_id "MSTRG.182007"; transcript_id "MSTRG.182007.156"; exon_number "4";
chr7	StringTie	exon	158645519	158645619	1000	-	.	gene_id "MSTRG.182007"; transcript_id "MSTRG.182007.156"; exon_number "5";
chr7	StringTie	exon	158646460	158646563	1000	-	.	gene_id "MSTRG.182007"; transcript_id "MSTRG.182007.156"; exon_number "6";
chr7	StringTie	exon	158650832	158650972	1000	-	.	gene_id "MSTRG.182007"; transcript_id "MSTRG.182007.156"; exon_number "7";
chr7	StringTie	exon	158652293	158652480	1000	-	.	gene_id "MSTRG.182007"; transcript_id "MSTRG.182007.156"; exon_number "8";
chr7	StringTie	exon	158654595	158654694	1000	-	.	gene_id "MSTRG.182007"; transcript_id "MSTRG.182007.156"; exon_number "9";
chr7	StringTie	exon	158655118	158655258	1000	-	.	gene_id "MSTRG.182007"; transcript_id "MSTRG.182007.156"; exon_number "10";
chr7	StringTie	exon	158655339	158655455	1000	-	.	gene_id "MSTRG.182007"; transcript_id "MSTRG.182007.156"; exon_number "11";
chr7	StringTie	exon	158656260	158656433	1000	-	.	gene_id "MSTRG.182007"; transcript_id "MSTRG.182007.156"; exon_number "12";
chr7	StringTie	exon	158656552	158656705	1000	-	.	gene_id "MSTRG.182007"; transcript_id "MSTRG.182007.156"; exon_number "13";
chr7	StringTie	exon	158658338	158658408	1000	-	.	gene_id "MSTRG.182007"; transcript_id "MSTRG.182007.156"; exon_number "14";
chr7	StringTie	exon	158662194	158662367	1000	-	.	gene_id "MSTRG.182007"; transcript_id "MSTRG.182007.156"; exon_number "15";
chr7	StringTie	exon	158664184	158664296	1000	-	.	gene_id "MSTRG.182007"; transcript_id "MSTRG.182007.156"; exon_number "16";
chr7	StringTie	exon	158664528	158664750	1000	-	.	gene_id "MSTRG.182007"; transcript_id "MSTRG.182007.156"; exon_number "17";
chr7	StringTie	exon	158671514	158671666	1000	-	.	gene_id "MSTRG.182007"; transcript_id "MSTRG.182007.156"; exon_number "18";
chr7	StringTie	exon	158675477	158675656	1000	-	.	gene_id "MSTRG.182007"; transcript_id "MSTRG.182007.156"; exon_number "19";
chr7	StringTie	exon	158679960	158680085	1000	-	.	gene_id "MSTRG.182007"; transcript_id "MSTRG.182007.156"; exon_number "20";
chr7	StringTie	exon	158680721	158680816	1000	-	.	gene_id "MSTRG.182007"; transcript_id "MSTRG.182007.156"; exon_number "21";
chr7	StringTie	exon	158683300	158683386	1000	-	.	gene_id "MSTRG.182007"; transcript_id "MSTRG.182007.156"; exon_number "22";
chr7	StringTie	exon	158686172	158686241	1000	-	.	gene_id "MSTRG.182007"; transcript_id "MSTRG.182007.156"; exon_number "23";
chr7	StringTie	exon	158687348	158687442	1000	-	.	gene_id "MSTRG.182007"; transcript_id "MSTRG.182007.156"; exon_number "24";
chr7	StringTie	exon	158689819	158689953	1000	-	.	gene_id "MSTRG.182007"; transcript_id "MSTRG.182007.156"; exon_number "25";
chr7	StringTie	transcript	158631306	158693497	1000	-	.	gene_id "MSTRG.182007"; transcript_id "MSTRG.182007.157";
chr7	StringTie	exon	158631306	158631527	1000	-	.	gene_id "MSTRG.182007"; transcript_id "MSTRG.182007.157"; exon_number "1";
chr7	StringTie	exon	158631559	158631717	1000	-	.	gene_id "MSTRG.182007"; transcript_id "MSTRG.182007.157"; exon_number "2";
chr7	StringTie	exon	158644289	158644388	1000	-	.	gene_id "MSTRG.182007"; transcript_id "MSTRG.182007.157"; exon_number "3";
chr7	StringTie	exon	158645519	158645619	1000	-	.	gene_id "MSTRG.182007"; transcript_id "MSTRG.182007.157"; exon_number "4";
chr7	StringTie	exon	158646460	158646563	1000	-	.	gene_id "MSTRG.182007"; transcript_id "MSTRG.182007.157"; exon_number "5";
chr7	StringTie	exon	158650832	158650972	1000	-	.	gene_id "MSTRG.182007"; transcript_id "MSTRG.182007.157"; exon_number "6";
chr7	StringTie	exon	158652293	158652480	1000	-	.	gene_id "MSTRG.182007"; transcript_id "MSTRG.182007.157"; exon_number "7";
chr7	StringTie	exon	158654595	158654694	1000	-	.	gene_id "MSTRG.182007"; transcript_id "MSTRG.182007.157"; exon_number "8";
chr7	StringTie	exon	158655118	158655258	1000	-	.	gene_id "MSTRG.182007"; transcript_id "MSTRG.182007.157"; exon_number "9";
chr7	StringTie	exon	158655339	158655455	1000	-	.	gene_id "MSTRG.182007"; transcript_id "MSTRG.182007.157"; exon_number "10";
chr7	StringTie	exon	158656260	158656433	1000	-	.	gene_id "MSTRG.182007"; transcript_id "MSTRG.182007.157"; exon_number "11";
chr7	StringTie	exon	158656552	158656705	1000	-	.	gene_id "MSTRG.182007"; transcript_id "MSTRG.182007.157"; exon_number "12";
chr7	StringTie	exon	158658338	158658408	1000	-	.	gene_id "MSTRG.182007"; transcript_id "MSTRG.182007.157"; exon_number "13";
chr7	StringTie	exon	158662194	158662367	1000	-	.	gene_id "MSTRG.182007"; transcript_id "MSTRG.182007.157"; exon_number "14";
chr7	StringTie	exon	158664184	158664296	1000	-	.	gene_id "MSTRG.182007"; transcript_id "MSTRG.182007.157"; exon_number "15";
chr7	StringTie	exon	158664528	158664750	1000	-	.	gene_id "MSTRG.182007"; transcript_id "MSTRG.182007.157"; exon_number "16";
chr7	StringTie	exon	158671514	158671666	1000	-	.	gene_id "MSTRG.182007"; transcript_id "MSTRG.182007.157"; exon_number "17";
chr7	StringTie	exon	158675477	158675656	1000	-	.	gene_id "MSTRG.182007"; transcript_id "MSTRG.182007.157"; exon_number "18";
chr7	StringTie	exon	158679960	158680085	1000	-	.	gene_id "MSTRG.182007"; transcript_id "MSTRG.182007.157"; exon_number "19";
chr7	StringTie	exon	158680721	158680816	1000	-	.	gene_id "MSTRG.182007"; transcript_id "MSTRG.182007.157"; exon_number "20";
chr7	StringTie	exon	158683300	158683386	1000	-	.	gene_id "MSTRG.182007"; transcript_id "MSTRG.182007.157"; exon_number "21";
chr7	StringTie	exon	158686172	158686241	1000	-	.	gene_id "MSTRG.182007"; transcript_id "MSTRG.182007.157"; exon_number "22";
chr7	StringTie	exon	158687348	158687442	1000	-	.	gene_id "MSTRG.182007"; transcript_id "MSTRG.182007.157"; exon_number "23";
chr7	StringTie	exon	158689819	158689953	1000	-	.	gene_id "MSTRG.182007"; transcript_id "MSTRG.182007.157"; exon_number "24";
chr7	StringTie	exon	158690568	158690722	1000	-	.	gene_id "MSTRG.182007"; transcript_id "MSTRG.182007.157"; exon_number "25";
chr7	StringTie	exon	158692842	158692956	1000	-	.	gene_id "MSTRG.182007"; transcript_id "MSTRG.182007.157"; exon_number "26";
chr7	StringTie	exon	158693309	158693497	1000	-	.	gene_id "MSTRG.182007"; transcript_id "MSTRG.182007.157"; exon_number "27";
chr7	StringTie	transcript	158631306	158704843	1000	-	.	gene_id "MSTRG.182007"; transcript_id "MSTRG.182007.158";
chr7	StringTie	exon	158631306	158631717	1000	-	.	gene_id "MSTRG.182007"; transcript_id "MSTRG.182007.158"; exon_number "1";
chr7	StringTie	exon	158641431	158641554	1000	-	.	gene_id "MSTRG.182007"; transcript_id "MSTRG.182007.158"; exon_number "2";
chr7	StringTie	exon	158644289	158644388	1000	-	.	gene_id "MSTRG.182007"; transcript_id "MSTRG.182007.158"; exon_number "3";
chr7	StringTie	exon	158645519	158645619	1000	-	.	gene_id "MSTRG.182007"; transcript_id "MSTRG.182007.158"; exon_number "4";
chr7	StringTie	exon	158646460	158646563	1000	-	.	gene_id "MSTRG.182007"; transcript_id "MSTRG.182007.158"; exon_number "5";
chr7	StringTie	exon	158652293	158652409	1000	-	.	gene_id "MSTRG.182007"; transcript_id "MSTRG.182007.158"; exon_number "6";
chr7	StringTie	exon	158654595	158654694	1000	-	.	gene_id "MSTRG.182007"; transcript_id "MSTRG.182007.158"; exon_number "7";
chr7	StringTie	exon	158655118	158655258	1000	-	.	gene_id "MSTRG.182007"; transcript_id "MSTRG.182007.158"; exon_number "8";
chr7	StringTie	exon	158655339	158655455	1000	-	.	gene_id "MSTRG.182007"; transcript_id "MSTRG.182007.158"; exon_number "9";
chr7	StringTie	exon	158656260	158656433	1000	-	.	gene_id "MSTRG.182007"; transcript_id "MSTRG.182007.158"; exon_number "10";
chr7	StringTie	exon	158656552	158656705	1000	-	.	gene_id "MSTRG.182007"; transcript_id "MSTRG.182007.158"; exon_number "11";
chr7	StringTie	exon	158658338	158658408	1000	-	.	gene_id "MSTRG.182007"; transcript_id "MSTRG.182007.158"; exon_number "12";
chr7	StringTie	exon	158662194	158662367	1000	-	.	gene_id "MSTRG.182007"; transcript_id "MSTRG.182007.158"; exon_number "13";
chr7	StringTie	exon	158664184	158664296	1000	-	.	gene_id "MSTRG.182007"; transcript_id "MSTRG.182007.158"; exon_number "14";
chr7	StringTie	exon	158664528	158664750	1000	-	.	gene_id "MSTRG.182007"; transcript_id "MSTRG.182007.158"; exon_number "15";
chr7	StringTie	exon	158671514	158671666	1000	-	.	gene_id "MSTRG.182007"; transcript_id "MSTRG.182007.158"; exon_number "16";
chr7	StringTie	exon	158675477	158675616	1000	-	.	gene_id "MSTRG.182007"; transcript_id "MSTRG.182007.158"; exon_number "17";
chr7	StringTie	exon	158679960	158680085	1000	-	.	gene_id "MSTRG.182007"; transcript_id "MSTRG.182007.158"; exon_number "18";
chr7	StringTie	exon	158680721	158680816	1000	-	.	gene_id "MSTRG.182007"; transcript_id "MSTRG.182007.158"; exon_number "19";
chr7	StringTie	exon	158683300	158683386	1000	-	.	gene_id "MSTRG.182007"; transcript_id "MSTRG.182007.158"; exon_number "20";
chr7	StringTie	exon	158686172	158686241	1000	-	.	gene_id "MSTRG.182007"; transcript_id "MSTRG.182007.158"; exon_number "21";
chr7	StringTie	exon	158687348	158687442	1000	-	.	gene_id "MSTRG.182007"; transcript_id "MSTRG.182007.158"; exon_number "22";
chr7	StringTie	exon	158689819	158689953	1000	-	.	gene_id "MSTRG.182007"; transcript_id "MSTRG.182007.158"; exon_number "23";
chr7	StringTie	exon	158690568	158690722	1000	-	.	gene_id "MSTRG.182007"; transcript_id "MSTRG.182007.158"; exon_number "24";
chr7	StringTie	exon	158692842	158692956	1000	-	.	gene_id "MSTRG.182007"; transcript_id "MSTRG.182007.158"; exon_number "25";
chr7	StringTie	exon	158693309	158693497	1000	-	.	gene_id "MSTRG.182007"; transcript_id "MSTRG.182007.158"; exon_number "26";
chr7	StringTie	exon	158701822	158701938	1000	-	.	gene_id "MSTRG.182007"; transcript_id "MSTRG.182007.158"; exon_number "27";
chr7	StringTie	exon	158703650	158703702	1000	-	.	gene_id "MSTRG.182007"; transcript_id "MSTRG.182007.158"; exon_number "28";
chr7	StringTie	exon	158704724	158704843	1000	-	.	gene_id "MSTRG.182007"; transcript_id "MSTRG.182007.158"; exon_number "29";
chr7	StringTie	transcript	158631307	158701940	1000	-	.	gene_id "MSTRG.182007"; transcript_id "MSTRG.182007.159";
chr7	StringTie	exon	158631307	158631717	1000	-	.	gene_id "MSTRG.182007"; transcript_id "MSTRG.182007.159"; exon_number "1";
chr7	StringTie	exon	158641431	158641554	1000	-	.	gene_id "MSTRG.182007"; transcript_id "MSTRG.182007.159"; exon_number "2";
chr7	StringTie	exon	158644289	158644388	1000	-	.	gene_id "MSTRG.182007"; transcript_id "MSTRG.182007.159"; exon_number "3";
chr7	StringTie	exon	158645519	158645619	1000	-	.	gene_id "MSTRG.182007"; transcript_id "MSTRG.182007.159"; exon_number "4";
chr7	StringTie	exon	158646460	158646563	1000	-	.	gene_id "MSTRG.182007"; transcript_id "MSTRG.182007.159"; exon_number "5";
chr7	StringTie	exon	158652293	158652480	1000	-	.	gene_id "MSTRG.182007"; transcript_id "MSTRG.182007.159"; exon_number "6";
chr7	StringTie	exon	158654595	158654694	1000	-	.	gene_id "MSTRG.182007"; transcript_id "MSTRG.182007.159"; exon_number "7";
chr7	StringTie	exon	158655118	158655258	1000	-	.	gene_id "MSTRG.182007"; transcript_id "MSTRG.182007.159"; exon_number "8";
chr7	StringTie	exon	158655339	158655451	1000	-	.	gene_id "MSTRG.182007"; transcript_id "MSTRG.182007.159"; exon_number "9";
chr7	StringTie	exon	158656260	158656433	1000	-	.	gene_id "MSTRG.182007"; transcript_id "MSTRG.182007.159"; exon_number "10";
chr7	StringTie	exon	158656552	158656705	1000	-	.	gene_id "MSTRG.182007"; transcript_id "MSTRG.182007.159"; exon_number "11";
chr7	StringTie	exon	158658338	158658408	1000	-	.	gene_id "MSTRG.182007"; transcript_id "MSTRG.182007.159"; exon_number "12";
chr7	StringTie	exon	158662194	158662367	1000	-	.	gene_id "MSTRG.182007"; transcript_id "MSTRG.182007.159"; exon_number "13";
chr7	StringTie	exon	158664184	158664296	1000	-	.	gene_id "MSTRG.182007"; transcript_id "MSTRG.182007.159"; exon_number "14";
chr7	StringTie	exon	158664528	158664750	1000	-	.	gene_id "MSTRG.182007"; transcript_id "MSTRG.182007.159"; exon_number "15";
chr7	StringTie	exon	158671514	158671666	1000	-	.	gene_id "MSTRG.182007"; transcript_id "MSTRG.182007.159"; exon_number "16";
chr7	StringTie	exon	158675477	158675656	1000	-	.	gene_id "MSTRG.182007"; transcript_id "MSTRG.182007.159"; exon_number "17";
chr7	StringTie	exon	158679960	158680085	1000	-	.	gene_id "MSTRG.182007"; transcript_id "MSTRG.182007.159"; exon_number "18";
chr7	StringTie	exon	158680721	158680816	1000	-	.	gene_id "MSTRG.182007"; transcript_id "MSTRG.182007.159"; exon_number "19";
chr7	StringTie	exon	158683300	158683386	1000	-	.	gene_id "MSTRG.182007"; transcript_id "MSTRG.182007.159"; exon_number "20";
chr7	StringTie	exon	158686172	158686241	1000	-	.	gene_id "MSTRG.182007"; transcript_id "MSTRG.182007.159"; exon_number "21";
chr7	StringTie	exon	158687348	158687442	1000	-	.	gene_id "MSTRG.182007"; transcript_id "MSTRG.182007.159"; exon_number "22";
chr7	StringTie	exon	158689819	158689953	1000	-	.	gene_id "MSTRG.182007"; transcript_id "MSTRG.182007.159"; exon_number "23";
chr7	StringTie	exon	158690568	158690722	1000	-	.	gene_id "MSTRG.182007"; transcript_id "MSTRG.182007.159"; exon_number "24";
chr7	StringTie	exon	158692842	158692956	1000	-	.	gene_id "MSTRG.182007"; transcript_id "MSTRG.182007.159"; exon_number "25";
chr7	StringTie	exon	158693309	158693497	1000	-	.	gene_id "MSTRG.182007"; transcript_id "MSTRG.182007.159"; exon_number "26";
chr7	StringTie	exon	158701822	158701940	1000	-	.	gene_id "MSTRG.182007"; transcript_id "MSTRG.182007.159"; exon_number "27";
chr7	StringTie	transcript	158625211	158704841	1000	-	.	gene_id "MSTRG.182007"; transcript_id "MSTRG.182007.16";
chr7	StringTie	exon	158625211	158631717	1000	-	.	gene_id "MSTRG.182007"; transcript_id "MSTRG.182007.16"; exon_number "1";
chr7	StringTie	exon	158641431	158641554	1000	-	.	gene_id "MSTRG.182007"; transcript_id "MSTRG.182007.16"; exon_number "2";
chr7	StringTie	exon	158644289	158644388	1000	-	.	gene_id "MSTRG.182007"; transcript_id "MSTRG.182007.16"; exon_number "3";
chr7	StringTie	exon	158645519	158645619	1000	-	.	gene_id "MSTRG.182007"; transcript_id "MSTRG.182007.16"; exon_number "4";
chr7	StringTie	exon	158646460	158646563	1000	-	.	gene_id "MSTRG.182007"; transcript_id "MSTRG.182007.16"; exon_number "5";
chr7	StringTie	exon	158650832	158650972	1000	-	.	gene_id "MSTRG.182007"; transcript_id "MSTRG.182007.16"; exon_number "6";
chr7	StringTie	exon	158652293	158652480	1000	-	.	gene_id "MSTRG.182007"; transcript_id "MSTRG.182007.16"; exon_number "7";
chr7	StringTie	exon	158654595	158654694	1000	-	.	gene_id "MSTRG.182007"; transcript_id "MSTRG.182007.16"; exon_number "8";
chr7	StringTie	exon	158655118	158655258	1000	-	.	gene_id "MSTRG.182007"; transcript_id "MSTRG.182007.16"; exon_number "9";
chr7	StringTie	exon	158655339	158655455	1000	-	.	gene_id "MSTRG.182007"; transcript_id "MSTRG.182007.16"; exon_number "10";
chr7	StringTie	exon	158656260	158656433	1000	-	.	gene_id "MSTRG.182007"; transcript_id "MSTRG.182007.16"; exon_number "11";
chr7	StringTie	exon	158656552	158656705	1000	-	.	gene_id "MSTRG.182007"; transcript_id "MSTRG.182007.16"; exon_number "12";
chr7	StringTie	exon	158658338	158658408	1000	-	.	gene_id "MSTRG.182007"; transcript_id "MSTRG.182007.16"; exon_number "13";
chr7	StringTie	exon	158662194	158662367	1000	-	.	gene_id "MSTRG.182007"; transcript_id "MSTRG.182007.16"; exon_number "14";
chr7	StringTie	exon	158664184	158664296	1000	-	.	gene_id "MSTRG.182007"; transcript_id "MSTRG.182007.16"; exon_number "15";
chr7	StringTie	exon	158664528	158664750	1000	-	.	gene_id "MSTRG.182007"; transcript_id "MSTRG.182007.16"; exon_number "16";
chr7	StringTie	exon	158671514	158671666	1000	-	.	gene_id "MSTRG.182007"; transcript_id "MSTRG.182007.16"; exon_number "17";
chr7	StringTie	exon	158675477	158675656	1000	-	.	gene_id "MSTRG.182007"; transcript_id "MSTRG.182007.16"; exon_number "18";
chr7	StringTie	exon	158679960	158680085	1000	-	.	gene_id "MSTRG.182007"; transcript_id "MSTRG.182007.16"; exon_number "19";
chr7	StringTie	exon	158680721	158680816	1000	-	.	gene_id "MSTRG.182007"; transcript_id "MSTRG.182007.16"; exon_number "20";
chr7	StringTie	exon	158683300	158683386	1000	-	.	gene_id "MSTRG.182007"; transcript_id "MSTRG.182007.16"; exon_number "21";
chr7	StringTie	exon	158686172	158686241	1000	-	.	gene_id "MSTRG.182007"; transcript_id "MSTRG.182007.16"; exon_number "22";
chr7	StringTie	exon	158687348	158687442	1000	-	.	gene_id "MSTRG.182007"; transcript_id "MSTRG.182007.16"; exon_number "23";
chr7	StringTie	exon	158689819	158689953	1000	-	.	gene_id "MSTRG.182007"; transcript_id "MSTRG.182007.16"; exon_number "24";
chr7	StringTie	exon	158690568	158690722	1000	-	.	gene_id "MSTRG.182007"; transcript_id "MSTRG.182007.16"; exon_number "25";
chr7	StringTie	exon	158692842	158692956	1000	-	.	gene_id "MSTRG.182007"; transcript_id "MSTRG.182007.16"; exon_number "26";
chr7	StringTie	exon	158693309	158693497	1000	-	.	gene_id "MSTRG.182007"; transcript_id "MSTRG.182007.16"; exon_number "27";
chr7	StringTie	exon	158701822	158701938	1000	-	.	gene_id "MSTRG.182007"; transcript_id "MSTRG.182007.16"; exon_number "28";
chr7	StringTie	exon	158703650	158703702	1000	-	.	gene_id "MSTRG.182007"; transcript_id "MSTRG.182007.16"; exon_number "29";
chr7	StringTie	exon	158704724	158704841	1000	-	.	gene_id "MSTRG.182007"; transcript_id "MSTRG.182007.16"; exon_number "30";
chr7	StringTie	transcript	158631308	158704794	1000	-	.	gene_id "MSTRG.182007"; transcript_id "MSTRG.182007.160";
chr7	StringTie	exon	158631308	158631717	1000	-	.	gene_id "MSTRG.182007"; transcript_id "MSTRG.182007.160"; exon_number "1";
chr7	StringTie	exon	158644289	158644388	1000	-	.	gene_id "MSTRG.182007"; transcript_id "MSTRG.182007.160"; exon_number "2";
chr7	StringTie	exon	158645519	158645619	1000	-	.	gene_id "MSTRG.182007"; transcript_id "MSTRG.182007.160"; exon_number "3";
chr7	StringTie	exon	158646460	158646563	1000	-	.	gene_id "MSTRG.182007"; transcript_id "MSTRG.182007.160"; exon_number "4";
chr7	StringTie	exon	158650832	158650972	1000	-	.	gene_id "MSTRG.182007"; transcript_id "MSTRG.182007.160"; exon_number "5";
chr7	StringTie	exon	158652293	158652480	1000	-	.	gene_id "MSTRG.182007"; transcript_id "MSTRG.182007.160"; exon_number "6";
chr7	StringTie	exon	158654595	158654694	1000	-	.	gene_id "MSTRG.182007"; transcript_id "MSTRG.182007.160"; exon_number "7";
chr7	StringTie	exon	158655118	158655258	1000	-	.	gene_id "MSTRG.182007"; transcript_id "MSTRG.182007.160"; exon_number "8";
chr7	StringTie	exon	158655339	158655455	1000	-	.	gene_id "MSTRG.182007"; transcript_id "MSTRG.182007.160"; exon_number "9";
chr7	StringTie	exon	158656260	158656433	1000	-	.	gene_id "MSTRG.182007"; transcript_id "MSTRG.182007.160"; exon_number "10";
chr7	StringTie	exon	158656552	158656705	1000	-	.	gene_id "MSTRG.182007"; transcript_id "MSTRG.182007.160"; exon_number "11";
chr7	StringTie	exon	158658338	158658408	1000	-	.	gene_id "MSTRG.182007"; transcript_id "MSTRG.182007.160"; exon_number "12";
chr7	StringTie	exon	158662194	158662367	1000	-	.	gene_id "MSTRG.182007"; transcript_id "MSTRG.182007.160"; exon_number "13";
chr7	StringTie	exon	158664184	158664296	1000	-	.	gene_id "MSTRG.182007"; transcript_id "MSTRG.182007.160"; exon_number "14";
chr7	StringTie	exon	158664528	158664750	1000	-	.	gene_id "MSTRG.182007"; transcript_id "MSTRG.182007.160"; exon_number "15";
chr7	StringTie	exon	158671514	158671666	1000	-	.	gene_id "MSTRG.182007"; transcript_id "MSTRG.182007.160"; exon_number "16";
chr7	StringTie	exon	158675477	158675656	1000	-	.	gene_id "MSTRG.182007"; transcript_id "MSTRG.182007.160"; exon_number "17";
chr7	StringTie	exon	158679960	158680085	1000	-	.	gene_id "MSTRG.182007"; transcript_id "MSTRG.182007.160"; exon_number "18";
chr7	StringTie	exon	158680721	158680816	1000	-	.	gene_id "MSTRG.182007"; transcript_id "MSTRG.182007.160"; exon_number "19";
chr7	StringTie	exon	158683300	158683386	1000	-	.	gene_id "MSTRG.182007"; transcript_id "MSTRG.182007.160"; exon_number "20";
chr7	StringTie	exon	158686172	158686241	1000	-	.	gene_id "MSTRG.182007"; transcript_id "MSTRG.182007.160"; exon_number "21";
chr7	StringTie	exon	158687348	158687442	1000	-	.	gene_id "MSTRG.182007"; transcript_id "MSTRG.182007.160"; exon_number "22";
chr7	StringTie	exon	158689819	158689953	1000	-	.	gene_id "MSTRG.182007"; transcript_id "MSTRG.182007.160"; exon_number "23";
chr7	StringTie	exon	158690568	158690722	1000	-	.	gene_id "MSTRG.182007"; transcript_id "MSTRG.182007.160"; exon_number "24";
chr7	StringTie	exon	158692842	158692956	1000	-	.	gene_id "MSTRG.182007"; transcript_id "MSTRG.182007.160"; exon_number "25";
chr7	StringTie	exon	158693309	158693497	1000	-	.	gene_id "MSTRG.182007"; transcript_id "MSTRG.182007.160"; exon_number "26";
chr7	StringTie	exon	158701822	158701938	1000	-	.	gene_id "MSTRG.182007"; transcript_id "MSTRG.182007.160"; exon_number "27";
chr7	StringTie	exon	158703585	158703702	1000	-	.	gene_id "MSTRG.182007"; transcript_id "MSTRG.182007.160"; exon_number "28";
chr7	StringTie	exon	158704724	158704794	1000	-	.	gene_id "MSTRG.182007"; transcript_id "MSTRG.182007.160"; exon_number "29";
chr7	StringTie	transcript	158631308	158665386	1000	-	.	gene_id "MSTRG.182007"; transcript_id "MSTRG.182007.161";
chr7	StringTie	exon	158631308	158631717	1000	-	.	gene_id "MSTRG.182007"; transcript_id "MSTRG.182007.161"; exon_number "1";
chr7	StringTie	exon	158641431	158641554	1000	-	.	gene_id "MSTRG.182007"; transcript_id "MSTRG.182007.161"; exon_number "2";
chr7	StringTie	exon	158644289	158644388	1000	-	.	gene_id "MSTRG.182007"; transcript_id "MSTRG.182007.161"; exon_number "3";
chr7	StringTie	exon	158645519	158645619	1000	-	.	gene_id "MSTRG.182007"; transcript_id "MSTRG.182007.161"; exon_number "4";
chr7	StringTie	exon	158646460	158646563	1000	-	.	gene_id "MSTRG.182007"; transcript_id "MSTRG.182007.161"; exon_number "5";
chr7	StringTie	exon	158650832	158650972	1000	-	.	gene_id "MSTRG.182007"; transcript_id "MSTRG.182007.161"; exon_number "6";
chr7	StringTie	exon	158652293	158652480	1000	-	.	gene_id "MSTRG.182007"; transcript_id "MSTRG.182007.161"; exon_number "7";
chr7	StringTie	exon	158654595	158654694	1000	-	.	gene_id "MSTRG.182007"; transcript_id "MSTRG.182007.161"; exon_number "8";
chr7	StringTie	exon	158655118	158655824	1000	-	.	gene_id "MSTRG.182007"; transcript_id "MSTRG.182007.161"; exon_number "9";
chr7	StringTie	exon	158656260	158656433	1000	-	.	gene_id "MSTRG.182007"; transcript_id "MSTRG.182007.161"; exon_number "10";
chr7	StringTie	exon	158656552	158656705	1000	-	.	gene_id "MSTRG.182007"; transcript_id "MSTRG.182007.161"; exon_number "11";
chr7	StringTie	exon	158658338	158658408	1000	-	.	gene_id "MSTRG.182007"; transcript_id "MSTRG.182007.161"; exon_number "12";
chr7	StringTie	exon	158664184	158664296	1000	-	.	gene_id "MSTRG.182007"; transcript_id "MSTRG.182007.161"; exon_number "13";
chr7	StringTie	exon	158664528	158664750	1000	-	.	gene_id "MSTRG.182007"; transcript_id "MSTRG.182007.161"; exon_number "14";
chr7	StringTie	exon	158665315	158665386	1000	-	.	gene_id "MSTRG.182007"; transcript_id "MSTRG.182007.161"; exon_number "15";
chr7	StringTie	transcript	158631308	158689953	1000	-	.	gene_id "MSTRG.182007"; transcript_id "MSTRG.182007.162";
chr7	StringTie	exon	158631308	158631717	1000	-	.	gene_id "MSTRG.182007"; transcript_id "MSTRG.182007.162"; exon_number "1";
chr7	StringTie	exon	158641431	158641554	1000	-	.	gene_id "MSTRG.182007"; transcript_id "MSTRG.182007.162"; exon_number "2";
chr7	StringTie	exon	158644289	158644388	1000	-	.	gene_id "MSTRG.182007"; transcript_id "MSTRG.182007.162"; exon_number "3";
chr7	StringTie	exon	158645519	158645619	1000	-	.	gene_id "MSTRG.182007"; transcript_id "MSTRG.182007.162"; exon_number "4";
chr7	StringTie	exon	158646502	158646563	1000	-	.	gene_id "MSTRG.182007"; transcript_id "MSTRG.182007.162"; exon_number "5";
chr7	StringTie	exon	158652293	158652480	1000	-	.	gene_id "MSTRG.182007"; transcript_id "MSTRG.182007.162"; exon_number "6";
chr7	StringTie	exon	158654595	158654694	1000	-	.	gene_id "MSTRG.182007"; transcript_id "MSTRG.182007.162"; exon_number "7";
chr7	StringTie	exon	158655118	158655258	1000	-	.	gene_id "MSTRG.182007"; transcript_id "MSTRG.182007.162"; exon_number "8";
chr7	StringTie	exon	158655339	158655824	1000	-	.	gene_id "MSTRG.182007"; transcript_id "MSTRG.182007.162"; exon_number "9";
chr7	StringTie	exon	158656260	158656433	1000	-	.	gene_id "MSTRG.182007"; transcript_id "MSTRG.182007.162"; exon_number "10";
chr7	StringTie	exon	158656552	158656705	1000	-	.	gene_id "MSTRG.182007"; transcript_id "MSTRG.182007.162"; exon_number "11";
chr7	StringTie	exon	158658338	158658408	1000	-	.	gene_id "MSTRG.182007"; transcript_id "MSTRG.182007.162"; exon_number "12";
chr7	StringTie	exon	158662194	158662367	1000	-	.	gene_id "MSTRG.182007"; transcript_id "MSTRG.182007.162"; exon_number "13";
chr7	StringTie	exon	158664184	158664296	1000	-	.	gene_id "MSTRG.182007"; transcript_id "MSTRG.182007.162"; exon_number "14";
chr7	StringTie	exon	158664528	158664750	1000	-	.	gene_id "MSTRG.182007"; transcript_id "MSTRG.182007.162"; exon_number "15";
chr7	StringTie	exon	158671514	158671666	1000	-	.	gene_id "MSTRG.182007"; transcript_id "MSTRG.182007.162"; exon_number "16";
chr7	StringTie	exon	158675477	158675656	1000	-	.	gene_id "MSTRG.182007"; transcript_id "MSTRG.182007.162"; exon_number "17";
chr7	StringTie	exon	158679960	158680085	1000	-	.	gene_id "MSTRG.182007"; transcript_id "MSTRG.182007.162"; exon_number "18";
chr7	StringTie	exon	158680721	158680816	1000	-	.	gene_id "MSTRG.182007"; transcript_id "MSTRG.182007.162"; exon_number "19";
chr7	StringTie	exon	158683300	158683386	1000	-	.	gene_id "MSTRG.182007"; transcript_id "MSTRG.182007.162"; exon_number "20";
chr7	StringTie	exon	158686172	158686241	1000	-	.	gene_id "MSTRG.182007"; transcript_id "MSTRG.182007.162"; exon_number "21";
chr7	StringTie	exon	158687348	158687442	1000	-	.	gene_id "MSTRG.182007"; transcript_id "MSTRG.182007.162"; exon_number "22";
chr7	StringTie	exon	158689819	158689953	1000	-	.	gene_id "MSTRG.182007"; transcript_id "MSTRG.182007.162"; exon_number "23";
chr7	StringTie	transcript	158631308	158689953	1000	-	.	gene_id "MSTRG.182007"; transcript_id "MSTRG.182007.163";
chr7	StringTie	exon	158631308	158631717	1000	-	.	gene_id "MSTRG.182007"; transcript_id "MSTRG.182007.163"; exon_number "1";
chr7	StringTie	exon	158641431	158641554	1000	-	.	gene_id "MSTRG.182007"; transcript_id "MSTRG.182007.163"; exon_number "2";
chr7	StringTie	exon	158644289	158644388	1000	-	.	gene_id "MSTRG.182007"; transcript_id "MSTRG.182007.163"; exon_number "3";
chr7	StringTie	exon	158645519	158645619	1000	-	.	gene_id "MSTRG.182007"; transcript_id "MSTRG.182007.163"; exon_number "4";
chr7	StringTie	exon	158646460	158646563	1000	-	.	gene_id "MSTRG.182007"; transcript_id "MSTRG.182007.163"; exon_number "5";
chr7	StringTie	exon	158652293	158652409	1000	-	.	gene_id "MSTRG.182007"; transcript_id "MSTRG.182007.163"; exon_number "6";
chr7	StringTie	exon	158654595	158654694	1000	-	.	gene_id "MSTRG.182007"; transcript_id "MSTRG.182007.163"; exon_number "7";
chr7	StringTie	exon	158655118	158655258	1000	-	.	gene_id "MSTRG.182007"; transcript_id "MSTRG.182007.163"; exon_number "8";
chr7	StringTie	exon	158655339	158655455	1000	-	.	gene_id "MSTRG.182007"; transcript_id "MSTRG.182007.163"; exon_number "9";
chr7	StringTie	exon	158655538	158655824	1000	-	.	gene_id "MSTRG.182007"; transcript_id "MSTRG.182007.163"; exon_number "10";
chr7	StringTie	exon	158656260	158656433	1000	-	.	gene_id "MSTRG.182007"; transcript_id "MSTRG.182007.163"; exon_number "11";
chr7	StringTie	exon	158656552	158656705	1000	-	.	gene_id "MSTRG.182007"; transcript_id "MSTRG.182007.163"; exon_number "12";
chr7	StringTie	exon	158658338	158658408	1000	-	.	gene_id "MSTRG.182007"; transcript_id "MSTRG.182007.163"; exon_number "13";
chr7	StringTie	exon	158662194	158662367	1000	-	.	gene_id "MSTRG.182007"; transcript_id "MSTRG.182007.163"; exon_number "14";
chr7	StringTie	exon	158664184	158664296	1000	-	.	gene_id "MSTRG.182007"; transcript_id "MSTRG.182007.163"; exon_number "15";
chr7	StringTie	exon	158664528	158664750	1000	-	.	gene_id "MSTRG.182007"; transcript_id "MSTRG.182007.163"; exon_number "16";
chr7	StringTie	exon	158671514	158671666	1000	-	.	gene_id "MSTRG.182007"; transcript_id "MSTRG.182007.163"; exon_number "17";
chr7	StringTie	exon	158675477	158675656	1000	-	.	gene_id "MSTRG.182007"; transcript_id "MSTRG.182007.163"; exon_number "18";
chr7	StringTie	exon	158679960	158680085	1000	-	.	gene_id "MSTRG.182007"; transcript_id "MSTRG.182007.163"; exon_number "19";
chr7	StringTie	exon	158680721	158680816	1000	-	.	gene_id "MSTRG.182007"; transcript_id "MSTRG.182007.163"; exon_number "20";
chr7	StringTie	exon	158683300	158683386	1000	-	.	gene_id "MSTRG.182007"; transcript_id "MSTRG.182007.163"; exon_number "21";
chr7	StringTie	exon	158686172	158686241	1000	-	.	gene_id "MSTRG.182007"; transcript_id "MSTRG.182007.163"; exon_number "22";
chr7	StringTie	exon	158687348	158687442	1000	-	.	gene_id "MSTRG.182007"; transcript_id "MSTRG.182007.163"; exon_number "23";
chr7	StringTie	exon	158689819	158689953	1000	-	.	gene_id "MSTRG.182007"; transcript_id "MSTRG.182007.163"; exon_number "24";
chr7	StringTie	transcript	158631308	158704818	1000	-	.	gene_id "MSTRG.182007"; transcript_id "MSTRG.182007.164";
chr7	StringTie	exon	158631308	158631717	1000	-	.	gene_id "MSTRG.182007"; transcript_id "MSTRG.182007.164"; exon_number "1";
chr7	StringTie	exon	158644289	158644388	1000	-	.	gene_id "MSTRG.182007"; transcript_id "MSTRG.182007.164"; exon_number "2";
chr7	StringTie	exon	158645519	158645619	1000	-	.	gene_id "MSTRG.182007"; transcript_id "MSTRG.182007.164"; exon_number "3";
chr7	StringTie	exon	158646460	158646563	1000	-	.	gene_id "MSTRG.182007"; transcript_id "MSTRG.182007.164"; exon_number "4";
chr7	StringTie	exon	158650832	158650972	1000	-	.	gene_id "MSTRG.182007"; transcript_id "MSTRG.182007.164"; exon_number "5";
chr7	StringTie	exon	158652293	158652480	1000	-	.	gene_id "MSTRG.182007"; transcript_id "MSTRG.182007.164"; exon_number "6";
chr7	StringTie	exon	158654595	158654694	1000	-	.	gene_id "MSTRG.182007"; transcript_id "MSTRG.182007.164"; exon_number "7";
chr7	StringTie	exon	158655118	158655258	1000	-	.	gene_id "MSTRG.182007"; transcript_id "MSTRG.182007.164"; exon_number "8";
chr7	StringTie	exon	158655339	158655824	1000	-	.	gene_id "MSTRG.182007"; transcript_id "MSTRG.182007.164"; exon_number "9";
chr7	StringTie	exon	158656260	158656433	1000	-	.	gene_id "MSTRG.182007"; transcript_id "MSTRG.182007.164"; exon_number "10";
chr7	StringTie	exon	158656552	158656705	1000	-	.	gene_id "MSTRG.182007"; transcript_id "MSTRG.182007.164"; exon_number "11";
chr7	StringTie	exon	158658338	158658408	1000	-	.	gene_id "MSTRG.182007"; transcript_id "MSTRG.182007.164"; exon_number "12";
chr7	StringTie	exon	158662194	158662367	1000	-	.	gene_id "MSTRG.182007"; transcript_id "MSTRG.182007.164"; exon_number "13";
chr7	StringTie	exon	158664184	158664296	1000	-	.	gene_id "MSTRG.182007"; transcript_id "MSTRG.182007.164"; exon_number "14";
chr7	StringTie	exon	158664528	158664750	1000	-	.	gene_id "MSTRG.182007"; transcript_id "MSTRG.182007.164"; exon_number "15";
chr7	StringTie	exon	158671514	158671666	1000	-	.	gene_id "MSTRG.182007"; transcript_id "MSTRG.182007.164"; exon_number "16";
chr7	StringTie	exon	158675477	158675656	1000	-	.	gene_id "MSTRG.182007"; transcript_id "MSTRG.182007.164"; exon_number "17";
chr7	StringTie	exon	158679960	158680085	1000	-	.	gene_id "MSTRG.182007"; transcript_id "MSTRG.182007.164"; exon_number "18";
chr7	StringTie	exon	158680721	158680816	1000	-	.	gene_id "MSTRG.182007"; transcript_id "MSTRG.182007.164"; exon_number "19";
chr7	StringTie	exon	158683300	158683386	1000	-	.	gene_id "MSTRG.182007"; transcript_id "MSTRG.182007.164"; exon_number "20";
chr7	StringTie	exon	158686172	158686241	1000	-	.	gene_id "MSTRG.182007"; transcript_id "MSTRG.182007.164"; exon_number "21";
chr7	StringTie	exon	158687348	158687442	1000	-	.	gene_id "MSTRG.182007"; transcript_id "MSTRG.182007.164"; exon_number "22";
chr7	StringTie	exon	158689819	158689953	1000	-	.	gene_id "MSTRG.182007"; transcript_id "MSTRG.182007.164"; exon_number "23";
chr7	StringTie	exon	158690568	158690722	1000	-	.	gene_id "MSTRG.182007"; transcript_id "MSTRG.182007.164"; exon_number "24";
chr7	StringTie	exon	158692842	158692956	1000	-	.	gene_id "MSTRG.182007"; transcript_id "MSTRG.182007.164"; exon_number "25";
chr7	StringTie	exon	158693309	158693497	1000	-	.	gene_id "MSTRG.182007"; transcript_id "MSTRG.182007.164"; exon_number "26";
chr7	StringTie	exon	158701822	158701938	1000	-	.	gene_id "MSTRG.182007"; transcript_id "MSTRG.182007.164"; exon_number "27";
chr7	StringTie	exon	158703585	158703702	1000	-	.	gene_id "MSTRG.182007"; transcript_id "MSTRG.182007.164"; exon_number "28";
chr7	StringTie	exon	158704724	158704818	1000	-	.	gene_id "MSTRG.182007"; transcript_id "MSTRG.182007.164"; exon_number "29";
chr7	StringTie	transcript	158631309	158704799	1000	-	.	gene_id "MSTRG.182007"; transcript_id "MSTRG.182007.165";
chr7	StringTie	exon	158631309	158631717	1000	-	.	gene_id "MSTRG.182007"; transcript_id "MSTRG.182007.165"; exon_number "1";
chr7	StringTie	exon	158641437	158641554	1000	-	.	gene_id "MSTRG.182007"; transcript_id "MSTRG.182007.165"; exon_number "2";
chr7	StringTie	exon	158644289	158644388	1000	-	.	gene_id "MSTRG.182007"; transcript_id "MSTRG.182007.165"; exon_number "3";
chr7	StringTie	exon	158645519	158645619	1000	-	.	gene_id "MSTRG.182007"; transcript_id "MSTRG.182007.165"; exon_number "4";
chr7	StringTie	exon	158646460	158646563	1000	-	.	gene_id "MSTRG.182007"; transcript_id "MSTRG.182007.165"; exon_number "5";
chr7	StringTie	exon	158652293	158652480	1000	-	.	gene_id "MSTRG.182007"; transcript_id "MSTRG.182007.165"; exon_number "6";
chr7	StringTie	exon	158654595	158654694	1000	-	.	gene_id "MSTRG.182007"; transcript_id "MSTRG.182007.165"; exon_number "7";
chr7	StringTie	exon	158655118	158655258	1000	-	.	gene_id "MSTRG.182007"; transcript_id "MSTRG.182007.165"; exon_number "8";
chr7	StringTie	exon	158655339	158655455	1000	-	.	gene_id "MSTRG.182007"; transcript_id "MSTRG.182007.165"; exon_number "9";
chr7	StringTie	exon	158656260	158656433	1000	-	.	gene_id "MSTRG.182007"; transcript_id "MSTRG.182007.165"; exon_number "10";
chr7	StringTie	exon	158656552	158656705	1000	-	.	gene_id "MSTRG.182007"; transcript_id "MSTRG.182007.165"; exon_number "11";
chr7	StringTie	exon	158658338	158658408	1000	-	.	gene_id "MSTRG.182007"; transcript_id "MSTRG.182007.165"; exon_number "12";
chr7	StringTie	exon	158662194	158662367	1000	-	.	gene_id "MSTRG.182007"; transcript_id "MSTRG.182007.165"; exon_number "13";
chr7	StringTie	exon	158664184	158664296	1000	-	.	gene_id "MSTRG.182007"; transcript_id "MSTRG.182007.165"; exon_number "14";
chr7	StringTie	exon	158664528	158664750	1000	-	.	gene_id "MSTRG.182007"; transcript_id "MSTRG.182007.165"; exon_number "15";
chr7	StringTie	exon	158671514	158671666	1000	-	.	gene_id "MSTRG.182007"; transcript_id "MSTRG.182007.165"; exon_number "16";
chr7	StringTie	exon	158675477	158675656	1000	-	.	gene_id "MSTRG.182007"; transcript_id "MSTRG.182007.165"; exon_number "17";
chr7	StringTie	exon	158679960	158680085	1000	-	.	gene_id "MSTRG.182007"; transcript_id "MSTRG.182007.165"; exon_number "18";
chr7	StringTie	exon	158680721	158680816	1000	-	.	gene_id "MSTRG.182007"; transcript_id "MSTRG.182007.165"; exon_number "19";
chr7	StringTie	exon	158683300	158683386	1000	-	.	gene_id "MSTRG.182007"; transcript_id "MSTRG.182007.165"; exon_number "20";
chr7	StringTie	exon	158686172	158686241	1000	-	.	gene_id "MSTRG.182007"; transcript_id "MSTRG.182007.165"; exon_number "21";
chr7	StringTie	exon	158687348	158687442	1000	-	.	gene_id "MSTRG.182007"; transcript_id "MSTRG.182007.165"; exon_number "22";
chr7	StringTie	exon	158689819	158689953	1000	-	.	gene_id "MSTRG.182007"; transcript_id "MSTRG.182007.165"; exon_number "23";
chr7	StringTie	exon	158690568	158690722	1000	-	.	gene_id "MSTRG.182007"; transcript_id "MSTRG.182007.165"; exon_number "24";
chr7	StringTie	exon	158692842	158692956	1000	-	.	gene_id "MSTRG.182007"; transcript_id "MSTRG.182007.165"; exon_number "25";
chr7	StringTie	exon	158693309	158693497	1000	-	.	gene_id "MSTRG.182007"; transcript_id "MSTRG.182007.165"; exon_number "26";
chr7	StringTie	exon	158701822	158701938	1000	-	.	gene_id "MSTRG.182007"; transcript_id "MSTRG.182007.165"; exon_number "27";
chr7	StringTie	exon	158704724	158704799	1000	-	.	gene_id "MSTRG.182007"; transcript_id "MSTRG.182007.165"; exon_number "28";
chr7	StringTie	transcript	158631309	158704804	1000	-	.	gene_id "MSTRG.182007"; transcript_id "MSTRG.182007.166";
chr7	StringTie	exon	158631309	158631717	1000	-	.	gene_id "MSTRG.182007"; transcript_id "MSTRG.182007.166"; exon_number "1";
chr7	StringTie	exon	158644289	158644388	1000	-	.	gene_id "MSTRG.182007"; transcript_id "MSTRG.182007.166"; exon_number "2";
chr7	StringTie	exon	158645519	158645619	1000	-	.	gene_id "MSTRG.182007"; transcript_id "MSTRG.182007.166"; exon_number "3";
chr7	StringTie	exon	158646460	158646563	1000	-	.	gene_id "MSTRG.182007"; transcript_id "MSTRG.182007.166"; exon_number "4";
chr7	StringTie	exon	158650832	158650972	1000	-	.	gene_id "MSTRG.182007"; transcript_id "MSTRG.182007.166"; exon_number "5";
chr7	StringTie	exon	158652293	158652480	1000	-	.	gene_id "MSTRG.182007"; transcript_id "MSTRG.182007.166"; exon_number "6";
chr7	StringTie	exon	158654595	158654694	1000	-	.	gene_id "MSTRG.182007"; transcript_id "MSTRG.182007.166"; exon_number "7";
chr7	StringTie	exon	158655118	158655258	1000	-	.	gene_id "MSTRG.182007"; transcript_id "MSTRG.182007.166"; exon_number "8";
chr7	StringTie	exon	158655339	158655455	1000	-	.	gene_id "MSTRG.182007"; transcript_id "MSTRG.182007.166"; exon_number "9";
chr7	StringTie	exon	158656260	158656433	1000	-	.	gene_id "MSTRG.182007"; transcript_id "MSTRG.182007.166"; exon_number "10";
chr7	StringTie	exon	158656552	158656705	1000	-	.	gene_id "MSTRG.182007"; transcript_id "MSTRG.182007.166"; exon_number "11";
chr7	StringTie	exon	158658338	158658408	1000	-	.	gene_id "MSTRG.182007"; transcript_id "MSTRG.182007.166"; exon_number "12";
chr7	StringTie	exon	158662194	158662367	1000	-	.	gene_id "MSTRG.182007"; transcript_id "MSTRG.182007.166"; exon_number "13";
chr7	StringTie	exon	158664184	158664296	1000	-	.	gene_id "MSTRG.182007"; transcript_id "MSTRG.182007.166"; exon_number "14";
chr7	StringTie	exon	158664528	158664750	1000	-	.	gene_id "MSTRG.182007"; transcript_id "MSTRG.182007.166"; exon_number "15";
chr7	StringTie	exon	158671514	158671666	1000	-	.	gene_id "MSTRG.182007"; transcript_id "MSTRG.182007.166"; exon_number "16";
chr7	StringTie	exon	158675477	158675656	1000	-	.	gene_id "MSTRG.182007"; transcript_id "MSTRG.182007.166"; exon_number "17";
chr7	StringTie	exon	158679960	158680085	1000	-	.	gene_id "MSTRG.182007"; transcript_id "MSTRG.182007.166"; exon_number "18";
chr7	StringTie	exon	158680721	158680816	1000	-	.	gene_id "MSTRG.182007"; transcript_id "MSTRG.182007.166"; exon_number "19";
chr7	StringTie	exon	158683300	158683386	1000	-	.	gene_id "MSTRG.182007"; transcript_id "MSTRG.182007.166"; exon_number "20";
chr7	StringTie	exon	158686172	158686241	1000	-	.	gene_id "MSTRG.182007"; transcript_id "MSTRG.182007.166"; exon_number "21";
chr7	StringTie	exon	158687348	158687442	1000	-	.	gene_id "MSTRG.182007"; transcript_id "MSTRG.182007.166"; exon_number "22";
chr7	StringTie	exon	158689819	158689953	1000	-	.	gene_id "MSTRG.182007"; transcript_id "MSTRG.182007.166"; exon_number "23";
chr7	StringTie	exon	158690568	158690722	1000	-	.	gene_id "MSTRG.182007"; transcript_id "MSTRG.182007.166"; exon_number "24";
chr7	StringTie	exon	158692842	158692956	1000	-	.	gene_id "MSTRG.182007"; transcript_id "MSTRG.182007.166"; exon_number "25";
chr7	StringTie	exon	158693309	158693497	1000	-	.	gene_id "MSTRG.182007"; transcript_id "MSTRG.182007.166"; exon_number "26";
chr7	StringTie	exon	158701822	158701959	1000	-	.	gene_id "MSTRG.182007"; transcript_id "MSTRG.182007.166"; exon_number "27";
chr7	StringTie	exon	158704724	158704804	1000	-	.	gene_id "MSTRG.182007"; transcript_id "MSTRG.182007.166"; exon_number "28";
chr7	StringTie	transcript	158631309	158704801	1000	-	.	gene_id "MSTRG.182007"; transcript_id "MSTRG.182007.167";
chr7	StringTie	exon	158631309	158631717	1000	-	.	gene_id "MSTRG.182007"; transcript_id "MSTRG.182007.167"; exon_number "1";
chr7	StringTie	exon	158641431	158641554	1000	-	.	gene_id "MSTRG.182007"; transcript_id "MSTRG.182007.167"; exon_number "2";
chr7	StringTie	exon	158644289	158644388	1000	-	.	gene_id "MSTRG.182007"; transcript_id "MSTRG.182007.167"; exon_number "3";
chr7	StringTie	exon	158645519	158645619	1000	-	.	gene_id "MSTRG.182007"; transcript_id "MSTRG.182007.167"; exon_number "4";
chr7	StringTie	exon	158646460	158646563	1000	-	.	gene_id "MSTRG.182007"; transcript_id "MSTRG.182007.167"; exon_number "5";
chr7	StringTie	exon	158652293	158652480	1000	-	.	gene_id "MSTRG.182007"; transcript_id "MSTRG.182007.167"; exon_number "6";
chr7	StringTie	exon	158654595	158654694	1000	-	.	gene_id "MSTRG.182007"; transcript_id "MSTRG.182007.167"; exon_number "7";
chr7	StringTie	exon	158655118	158655258	1000	-	.	gene_id "MSTRG.182007"; transcript_id "MSTRG.182007.167"; exon_number "8";
chr7	StringTie	exon	158655339	158655455	1000	-	.	gene_id "MSTRG.182007"; transcript_id "MSTRG.182007.167"; exon_number "9";
chr7	StringTie	exon	158655744	158655824	1000	-	.	gene_id "MSTRG.182007"; transcript_id "MSTRG.182007.167"; exon_number "10";
chr7	StringTie	exon	158656260	158656433	1000	-	.	gene_id "MSTRG.182007"; transcript_id "MSTRG.182007.167"; exon_number "11";
chr7	StringTie	exon	158656552	158656705	1000	-	.	gene_id "MSTRG.182007"; transcript_id "MSTRG.182007.167"; exon_number "12";
chr7	StringTie	exon	158658338	158658408	1000	-	.	gene_id "MSTRG.182007"; transcript_id "MSTRG.182007.167"; exon_number "13";
chr7	StringTie	exon	158662194	158662367	1000	-	.	gene_id "MSTRG.182007"; transcript_id "MSTRG.182007.167"; exon_number "14";
chr7	StringTie	exon	158664184	158664296	1000	-	.	gene_id "MSTRG.182007"; transcript_id "MSTRG.182007.167"; exon_number "15";
chr7	StringTie	exon	158664528	158664750	1000	-	.	gene_id "MSTRG.182007"; transcript_id "MSTRG.182007.167"; exon_number "16";
chr7	StringTie	exon	158671514	158671666	1000	-	.	gene_id "MSTRG.182007"; transcript_id "MSTRG.182007.167"; exon_number "17";
chr7	StringTie	exon	158675477	158675656	1000	-	.	gene_id "MSTRG.182007"; transcript_id "MSTRG.182007.167"; exon_number "18";
chr7	StringTie	exon	158679960	158680085	1000	-	.	gene_id "MSTRG.182007"; transcript_id "MSTRG.182007.167"; exon_number "19";
chr7	StringTie	exon	158680721	158680816	1000	-	.	gene_id "MSTRG.182007"; transcript_id "MSTRG.182007.167"; exon_number "20";
chr7	StringTie	exon	158683300	158683386	1000	-	.	gene_id "MSTRG.182007"; transcript_id "MSTRG.182007.167"; exon_number "21";
chr7	StringTie	exon	158686172	158686241	1000	-	.	gene_id "MSTRG.182007"; transcript_id "MSTRG.182007.167"; exon_number "22";
chr7	StringTie	exon	158687348	158687442	1000	-	.	gene_id "MSTRG.182007"; transcript_id "MSTRG.182007.167"; exon_number "23";
chr7	StringTie	exon	158689819	158689953	1000	-	.	gene_id "MSTRG.182007"; transcript_id "MSTRG.182007.167"; exon_number "24";
chr7	StringTie	exon	158690568	158690722	1000	-	.	gene_id "MSTRG.182007"; transcript_id "MSTRG.182007.167"; exon_number "25";
chr7	StringTie	exon	158692842	158692956	1000	-	.	gene_id "MSTRG.182007"; transcript_id "MSTRG.182007.167"; exon_number "26";
chr7	StringTie	exon	158693309	158693497	1000	-	.	gene_id "MSTRG.182007"; transcript_id "MSTRG.182007.167"; exon_number "27";
chr7	StringTie	exon	158701822	158701938	1000	-	.	gene_id "MSTRG.182007"; transcript_id "MSTRG.182007.167"; exon_number "28";
chr7	StringTie	exon	158702248	158702348	1000	-	.	gene_id "MSTRG.182007"; transcript_id "MSTRG.182007.167"; exon_number "29";
chr7	StringTie	exon	158704724	158704801	1000	-	.	gene_id "MSTRG.182007"; transcript_id "MSTRG.182007.167"; exon_number "30";
chr7	StringTie	transcript	158631311	158708347	1000	-	.	gene_id "MSTRG.182007"; transcript_id "MSTRG.182007.168";
chr7	StringTie	exon	158631311	158631717	1000	-	.	gene_id "MSTRG.182007"; transcript_id "MSTRG.182007.168"; exon_number "1";
chr7	StringTie	exon	158644289	158644388	1000	-	.	gene_id "MSTRG.182007"; transcript_id "MSTRG.182007.168"; exon_number "2";
chr7	StringTie	exon	158645519	158645619	1000	-	.	gene_id "MSTRG.182007"; transcript_id "MSTRG.182007.168"; exon_number "3";
chr7	StringTie	exon	158646460	158646563	1000	-	.	gene_id "MSTRG.182007"; transcript_id "MSTRG.182007.168"; exon_number "4";
chr7	StringTie	exon	158654595	158654694	1000	-	.	gene_id "MSTRG.182007"; transcript_id "MSTRG.182007.168"; exon_number "5";
chr7	StringTie	exon	158655118	158655258	1000	-	.	gene_id "MSTRG.182007"; transcript_id "MSTRG.182007.168"; exon_number "6";
chr7	StringTie	exon	158655339	158655455	1000	-	.	gene_id "MSTRG.182007"; transcript_id "MSTRG.182007.168"; exon_number "7";
chr7	StringTie	exon	158656260	158656433	1000	-	.	gene_id "MSTRG.182007"; transcript_id "MSTRG.182007.168"; exon_number "8";
chr7	StringTie	exon	158656552	158656705	1000	-	.	gene_id "MSTRG.182007"; transcript_id "MSTRG.182007.168"; exon_number "9";
chr7	StringTie	exon	158658338	158658408	1000	-	.	gene_id "MSTRG.182007"; transcript_id "MSTRG.182007.168"; exon_number "10";
chr7	StringTie	exon	158662194	158662367	1000	-	.	gene_id "MSTRG.182007"; transcript_id "MSTRG.182007.168"; exon_number "11";
chr7	StringTie	exon	158664184	158664296	1000	-	.	gene_id "MSTRG.182007"; transcript_id "MSTRG.182007.168"; exon_number "12";
chr7	StringTie	exon	158664528	158664750	1000	-	.	gene_id "MSTRG.182007"; transcript_id "MSTRG.182007.168"; exon_number "13";
chr7	StringTie	exon	158671514	158671666	1000	-	.	gene_id "MSTRG.182007"; transcript_id "MSTRG.182007.168"; exon_number "14";
chr7	StringTie	exon	158675477	158675656	1000	-	.	gene_id "MSTRG.182007"; transcript_id "MSTRG.182007.168"; exon_number "15";
chr7	StringTie	exon	158679960	158680085	1000	-	.	gene_id "MSTRG.182007"; transcript_id "MSTRG.182007.168"; exon_number "16";
chr7	StringTie	exon	158680721	158680816	1000	-	.	gene_id "MSTRG.182007"; transcript_id "MSTRG.182007.168"; exon_number "17";
chr7	StringTie	exon	158683300	158683386	1000	-	.	gene_id "MSTRG.182007"; transcript_id "MSTRG.182007.168"; exon_number "18";
chr7	StringTie	exon	158686172	158686241	1000	-	.	gene_id "MSTRG.182007"; transcript_id "MSTRG.182007.168"; exon_number "19";
chr7	StringTie	exon	158687348	158687442	1000	-	.	gene_id "MSTRG.182007"; transcript_id "MSTRG.182007.168"; exon_number "20";
chr7	StringTie	exon	158689819	158689953	1000	-	.	gene_id "MSTRG.182007"; transcript_id "MSTRG.182007.168"; exon_number "21";
chr7	StringTie	exon	158690568	158690722	1000	-	.	gene_id "MSTRG.182007"; transcript_id "MSTRG.182007.168"; exon_number "22";
chr7	StringTie	exon	158692842	158692956	1000	-	.	gene_id "MSTRG.182007"; transcript_id "MSTRG.182007.168"; exon_number "23";
chr7	StringTie	exon	158693309	158693497	1000	-	.	gene_id "MSTRG.182007"; transcript_id "MSTRG.182007.168"; exon_number "24";
chr7	StringTie	exon	158701822	158701938	1000	-	.	gene_id "MSTRG.182007"; transcript_id "MSTRG.182007.168"; exon_number "25";
chr7	StringTie	exon	158707676	158708347	1000	-	.	gene_id "MSTRG.182007"; transcript_id "MSTRG.182007.168"; exon_number "26";
chr7	StringTie	transcript	158631311	158704802	1000	-	.	gene_id "MSTRG.182007"; transcript_id "MSTRG.182007.169";
chr7	StringTie	exon	158631311	158631717	1000	-	.	gene_id "MSTRG.182007"; transcript_id "MSTRG.182007.169"; exon_number "1";
chr7	StringTie	exon	158641431	158641554	1000	-	.	gene_id "MSTRG.182007"; transcript_id "MSTRG.182007.169"; exon_number "2";
chr7	StringTie	exon	158644289	158644388	1000	-	.	gene_id "MSTRG.182007"; transcript_id "MSTRG.182007.169"; exon_number "3";
chr7	StringTie	exon	158645519	158645619	1000	-	.	gene_id "MSTRG.182007"; transcript_id "MSTRG.182007.169"; exon_number "4";
chr7	StringTie	exon	158646460	158646563	1000	-	.	gene_id "MSTRG.182007"; transcript_id "MSTRG.182007.169"; exon_number "5";
chr7	StringTie	exon	158650832	158650972	1000	-	.	gene_id "MSTRG.182007"; transcript_id "MSTRG.182007.169"; exon_number "6";
chr7	StringTie	exon	158652293	158652480	1000	-	.	gene_id "MSTRG.182007"; transcript_id "MSTRG.182007.169"; exon_number "7";
chr7	StringTie	exon	158654595	158654694	1000	-	.	gene_id "MSTRG.182007"; transcript_id "MSTRG.182007.169"; exon_number "8";
chr7	StringTie	exon	158655118	158655258	1000	-	.	gene_id "MSTRG.182007"; transcript_id "MSTRG.182007.169"; exon_number "9";
chr7	StringTie	exon	158655339	158655455	1000	-	.	gene_id "MSTRG.182007"; transcript_id "MSTRG.182007.169"; exon_number "10";
chr7	StringTie	exon	158656260	158656433	1000	-	.	gene_id "MSTRG.182007"; transcript_id "MSTRG.182007.169"; exon_number "11";
chr7	StringTie	exon	158656552	158656705	1000	-	.	gene_id "MSTRG.182007"; transcript_id "MSTRG.182007.169"; exon_number "12";
chr7	StringTie	exon	158658338	158658408	1000	-	.	gene_id "MSTRG.182007"; transcript_id "MSTRG.182007.169"; exon_number "13";
chr7	StringTie	exon	158662194	158662367	1000	-	.	gene_id "MSTRG.182007"; transcript_id "MSTRG.182007.169"; exon_number "14";
chr7	StringTie	exon	158664184	158664296	1000	-	.	gene_id "MSTRG.182007"; transcript_id "MSTRG.182007.169"; exon_number "15";
chr7	StringTie	exon	158664528	158664750	1000	-	.	gene_id "MSTRG.182007"; transcript_id "MSTRG.182007.169"; exon_number "16";
chr7	StringTie	exon	158671514	158671666	1000	-	.	gene_id "MSTRG.182007"; transcript_id "MSTRG.182007.169"; exon_number "17";
chr7	StringTie	exon	158675477	158675656	1000	-	.	gene_id "MSTRG.182007"; transcript_id "MSTRG.182007.169"; exon_number "18";
chr7	StringTie	exon	158679960	158680085	1000	-	.	gene_id "MSTRG.182007"; transcript_id "MSTRG.182007.169"; exon_number "19";
chr7	StringTie	exon	158680721	158680816	1000	-	.	gene_id "MSTRG.182007"; transcript_id "MSTRG.182007.169"; exon_number "20";
chr7	StringTie	exon	158683300	158683386	1000	-	.	gene_id "MSTRG.182007"; transcript_id "MSTRG.182007.169"; exon_number "21";
chr7	StringTie	exon	158686172	158686241	1000	-	.	gene_id "MSTRG.182007"; transcript_id "MSTRG.182007.169"; exon_number "22";
chr7	StringTie	exon	158687348	158687442	1000	-	.	gene_id "MSTRG.182007"; transcript_id "MSTRG.182007.169"; exon_number "23";
chr7	StringTie	exon	158689819	158689953	1000	-	.	gene_id "MSTRG.182007"; transcript_id "MSTRG.182007.169"; exon_number "24";
chr7	StringTie	exon	158690568	158690722	1000	-	.	gene_id "MSTRG.182007"; transcript_id "MSTRG.182007.169"; exon_number "25";
chr7	StringTie	exon	158692842	158692956	1000	-	.	gene_id "MSTRG.182007"; transcript_id "MSTRG.182007.169"; exon_number "26";
chr7	StringTie	exon	158693309	158693497	1000	-	.	gene_id "MSTRG.182007"; transcript_id "MSTRG.182007.169"; exon_number "27";
chr7	StringTie	exon	158701822	158701938	1000	-	.	gene_id "MSTRG.182007"; transcript_id "MSTRG.182007.169"; exon_number "28";
chr7	StringTie	exon	158703585	158703702	1000	-	.	gene_id "MSTRG.182007"; transcript_id "MSTRG.182007.169"; exon_number "29";
chr7	StringTie	exon	158704724	158704802	1000	-	.	gene_id "MSTRG.182007"; transcript_id "MSTRG.182007.169"; exon_number "30";
chr7	StringTie	transcript	158625324	158704823	1000	-	.	gene_id "MSTRG.182007"; transcript_id "MSTRG.182007.17";
chr7	StringTie	exon	158625324	158631717	1000	-	.	gene_id "MSTRG.182007"; transcript_id "MSTRG.182007.17"; exon_number "1";
chr7	StringTie	exon	158641431	158641554	1000	-	.	gene_id "MSTRG.182007"; transcript_id "MSTRG.182007.17"; exon_number "2";
chr7	StringTie	exon	158644289	158644388	1000	-	.	gene_id "MSTRG.182007"; transcript_id "MSTRG.182007.17"; exon_number "3";
chr7	StringTie	exon	158645519	158645619	1000	-	.	gene_id "MSTRG.182007"; transcript_id "MSTRG.182007.17"; exon_number "4";
chr7	StringTie	exon	158646460	158646563	1000	-	.	gene_id "MSTRG.182007"; transcript_id "MSTRG.182007.17"; exon_number "5";
chr7	StringTie	exon	158652293	158652480	1000	-	.	gene_id "MSTRG.182007"; transcript_id "MSTRG.182007.17"; exon_number "6";
chr7	StringTie	exon	158654595	158654694	1000	-	.	gene_id "MSTRG.182007"; transcript_id "MSTRG.182007.17"; exon_number "7";
chr7	StringTie	exon	158655118	158655824	1000	-	.	gene_id "MSTRG.182007"; transcript_id "MSTRG.182007.17"; exon_number "8";
chr7	StringTie	exon	158656260	158656433	1000	-	.	gene_id "MSTRG.182007"; transcript_id "MSTRG.182007.17"; exon_number "9";
chr7	StringTie	exon	158656552	158656705	1000	-	.	gene_id "MSTRG.182007"; transcript_id "MSTRG.182007.17"; exon_number "10";
chr7	StringTie	exon	158658338	158658408	1000	-	.	gene_id "MSTRG.182007"; transcript_id "MSTRG.182007.17"; exon_number "11";
chr7	StringTie	exon	158664184	158664296	1000	-	.	gene_id "MSTRG.182007"; transcript_id "MSTRG.182007.17"; exon_number "12";
chr7	StringTie	exon	158664528	158664750	1000	-	.	gene_id "MSTRG.182007"; transcript_id "MSTRG.182007.17"; exon_number "13";
chr7	StringTie	exon	158671514	158671666	1000	-	.	gene_id "MSTRG.182007"; transcript_id "MSTRG.182007.17"; exon_number "14";
chr7	StringTie	exon	158675477	158675656	1000	-	.	gene_id "MSTRG.182007"; transcript_id "MSTRG.182007.17"; exon_number "15";
chr7	StringTie	exon	158679960	158680085	1000	-	.	gene_id "MSTRG.182007"; transcript_id "MSTRG.182007.17"; exon_number "16";
chr7	StringTie	exon	158680721	158680816	1000	-	.	gene_id "MSTRG.182007"; transcript_id "MSTRG.182007.17"; exon_number "17";
chr7	StringTie	exon	158683300	158683386	1000	-	.	gene_id "MSTRG.182007"; transcript_id "MSTRG.182007.17"; exon_number "18";
chr7	StringTie	exon	158686172	158686241	1000	-	.	gene_id "MSTRG.182007"; transcript_id "MSTRG.182007.17"; exon_number "19";
chr7	StringTie	exon	158687348	158687442	1000	-	.	gene_id "MSTRG.182007"; transcript_id "MSTRG.182007.17"; exon_number "20";
chr7	StringTie	exon	158689819	158689953	1000	-	.	gene_id "MSTRG.182007"; transcript_id "MSTRG.182007.17"; exon_number "21";
chr7	StringTie	exon	158690568	158690722	1000	-	.	gene_id "MSTRG.182007"; transcript_id "MSTRG.182007.17"; exon_number "22";
chr7	StringTie	exon	158692842	158692956	1000	-	.	gene_id "MSTRG.182007"; transcript_id "MSTRG.182007.17"; exon_number "23";
chr7	StringTie	exon	158693309	158693497	1000	-	.	gene_id "MSTRG.182007"; transcript_id "MSTRG.182007.17"; exon_number "24";
chr7	StringTie	exon	158701822	158701938	1000	-	.	gene_id "MSTRG.182007"; transcript_id "MSTRG.182007.17"; exon_number "25";
chr7	StringTie	exon	158703650	158703702	1000	-	.	gene_id "MSTRG.182007"; transcript_id "MSTRG.182007.17"; exon_number "26";
chr7	StringTie	exon	158704724	158704823	1000	-	.	gene_id "MSTRG.182007"; transcript_id "MSTRG.182007.17"; exon_number "27";
chr7	StringTie	transcript	158631313	158689953	1000	-	.	gene_id "MSTRG.182007"; transcript_id "MSTRG.182007.171";
chr7	StringTie	exon	158631313	158631717	1000	-	.	gene_id "MSTRG.182007"; transcript_id "MSTRG.182007.171"; exon_number "1";
chr7	StringTie	exon	158641431	158641554	1000	-	.	gene_id "MSTRG.182007"; transcript_id "MSTRG.182007.171"; exon_number "2";
chr7	StringTie	exon	158644289	158644388	1000	-	.	gene_id "MSTRG.182007"; transcript_id "MSTRG.182007.171"; exon_number "3";
chr7	StringTie	exon	158645519	158645619	1000	-	.	gene_id "MSTRG.182007"; transcript_id "MSTRG.182007.171"; exon_number "4";
chr7	StringTie	exon	158646460	158646563	1000	-	.	gene_id "MSTRG.182007"; transcript_id "MSTRG.182007.171"; exon_number "5";
chr7	StringTie	exon	158650832	158650972	1000	-	.	gene_id "MSTRG.182007"; transcript_id "MSTRG.182007.171"; exon_number "6";
chr7	StringTie	exon	158652293	158652435	1000	-	.	gene_id "MSTRG.182007"; transcript_id "MSTRG.182007.171"; exon_number "7";
chr7	StringTie	exon	158654595	158654694	1000	-	.	gene_id "MSTRG.182007"; transcript_id "MSTRG.182007.171"; exon_number "8";
chr7	StringTie	exon	158655118	158655258	1000	-	.	gene_id "MSTRG.182007"; transcript_id "MSTRG.182007.171"; exon_number "9";
chr7	StringTie	exon	158655339	158655455	1000	-	.	gene_id "MSTRG.182007"; transcript_id "MSTRG.182007.171"; exon_number "10";
chr7	StringTie	exon	158656260	158656433	1000	-	.	gene_id "MSTRG.182007"; transcript_id "MSTRG.182007.171"; exon_number "11";
chr7	StringTie	exon	158656552	158656705	1000	-	.	gene_id "MSTRG.182007"; transcript_id "MSTRG.182007.171"; exon_number "12";
chr7	StringTie	exon	158658338	158658408	1000	-	.	gene_id "MSTRG.182007"; transcript_id "MSTRG.182007.171"; exon_number "13";
chr7	StringTie	exon	158662194	158662367	1000	-	.	gene_id "MSTRG.182007"; transcript_id "MSTRG.182007.171"; exon_number "14";
chr7	StringTie	exon	158664184	158664296	1000	-	.	gene_id "MSTRG.182007"; transcript_id "MSTRG.182007.171"; exon_number "15";
chr7	StringTie	exon	158664528	158664750	1000	-	.	gene_id "MSTRG.182007"; transcript_id "MSTRG.182007.171"; exon_number "16";
chr7	StringTie	exon	158671514	158671666	1000	-	.	gene_id "MSTRG.182007"; transcript_id "MSTRG.182007.171"; exon_number "17";
chr7	StringTie	exon	158675477	158675656	1000	-	.	gene_id "MSTRG.182007"; transcript_id "MSTRG.182007.171"; exon_number "18";
chr7	StringTie	exon	158679960	158680085	1000	-	.	gene_id "MSTRG.182007"; transcript_id "MSTRG.182007.171"; exon_number "19";
chr7	StringTie	exon	158680721	158680816	1000	-	.	gene_id "MSTRG.182007"; transcript_id "MSTRG.182007.171"; exon_number "20";
chr7	StringTie	exon	158683300	158683386	1000	-	.	gene_id "MSTRG.182007"; transcript_id "MSTRG.182007.171"; exon_number "21";
chr7	StringTie	exon	158686172	158686241	1000	-	.	gene_id "MSTRG.182007"; transcript_id "MSTRG.182007.171"; exon_number "22";
chr7	StringTie	exon	158687348	158687442	1000	-	.	gene_id "MSTRG.182007"; transcript_id "MSTRG.182007.171"; exon_number "23";
chr7	StringTie	exon	158689819	158689953	1000	-	.	gene_id "MSTRG.182007"; transcript_id "MSTRG.182007.171"; exon_number "24";
chr7	StringTie	transcript	158631315	158632977	1000	-	.	gene_id "MSTRG.182007"; transcript_id "MSTRG.182007.174";
chr7	StringTie	exon	158631315	158631717	1000	-	.	gene_id "MSTRG.182007"; transcript_id "MSTRG.182007.174"; exon_number "1";
chr7	StringTie	exon	158632950	158632977	1000	-	.	gene_id "MSTRG.182007"; transcript_id "MSTRG.182007.174"; exon_number "2";
chr7	StringTie	transcript	158631324	158703686	1000	-	.	gene_id "MSTRG.182007"; transcript_id "MSTRG.182007.175";
chr7	StringTie	exon	158631324	158631717	1000	-	.	gene_id "MSTRG.182007"; transcript_id "MSTRG.182007.175"; exon_number "1";
chr7	StringTie	exon	158641431	158641554	1000	-	.	gene_id "MSTRG.182007"; transcript_id "MSTRG.182007.175"; exon_number "2";
chr7	StringTie	exon	158644289	158644388	1000	-	.	gene_id "MSTRG.182007"; transcript_id "MSTRG.182007.175"; exon_number "3";
chr7	StringTie	exon	158645519	158645619	1000	-	.	gene_id "MSTRG.182007"; transcript_id "MSTRG.182007.175"; exon_number "4";
chr7	StringTie	exon	158646460	158646563	1000	-	.	gene_id "MSTRG.182007"; transcript_id "MSTRG.182007.175"; exon_number "5";
chr7	StringTie	exon	158650832	158650972	1000	-	.	gene_id "MSTRG.182007"; transcript_id "MSTRG.182007.175"; exon_number "6";
chr7	StringTie	exon	158652293	158652480	1000	-	.	gene_id "MSTRG.182007"; transcript_id "MSTRG.182007.175"; exon_number "7";
chr7	StringTie	exon	158654595	158654694	1000	-	.	gene_id "MSTRG.182007"; transcript_id "MSTRG.182007.175"; exon_number "8";
chr7	StringTie	exon	158655118	158655258	1000	-	.	gene_id "MSTRG.182007"; transcript_id "MSTRG.182007.175"; exon_number "9";
chr7	StringTie	exon	158655339	158655455	1000	-	.	gene_id "MSTRG.182007"; transcript_id "MSTRG.182007.175"; exon_number "10";
chr7	StringTie	exon	158656260	158656433	1000	-	.	gene_id "MSTRG.182007"; transcript_id "MSTRG.182007.175"; exon_number "11";
chr7	StringTie	exon	158656552	158656705	1000	-	.	gene_id "MSTRG.182007"; transcript_id "MSTRG.182007.175"; exon_number "12";
chr7	StringTie	exon	158658338	158658408	1000	-	.	gene_id "MSTRG.182007"; transcript_id "MSTRG.182007.175"; exon_number "13";
chr7	StringTie	exon	158662194	158662367	1000	-	.	gene_id "MSTRG.182007"; transcript_id "MSTRG.182007.175"; exon_number "14";
chr7	StringTie	exon	158664184	158664296	1000	-	.	gene_id "MSTRG.182007"; transcript_id "MSTRG.182007.175"; exon_number "15";
chr7	StringTie	exon	158664528	158664750	1000	-	.	gene_id "MSTRG.182007"; transcript_id "MSTRG.182007.175"; exon_number "16";
chr7	StringTie	exon	158671514	158671666	1000	-	.	gene_id "MSTRG.182007"; transcript_id "MSTRG.182007.175"; exon_number "17";
chr7	StringTie	exon	158675477	158675656	1000	-	.	gene_id "MSTRG.182007"; transcript_id "MSTRG.182007.175"; exon_number "18";
chr7	StringTie	exon	158679960	158680085	1000	-	.	gene_id "MSTRG.182007"; transcript_id "MSTRG.182007.175"; exon_number "19";
chr7	StringTie	exon	158680721	158680816	1000	-	.	gene_id "MSTRG.182007"; transcript_id "MSTRG.182007.175"; exon_number "20";
chr7	StringTie	exon	158683300	158683386	1000	-	.	gene_id "MSTRG.182007"; transcript_id "MSTRG.182007.175"; exon_number "21";
chr7	StringTie	exon	158686172	158686241	1000	-	.	gene_id "MSTRG.182007"; transcript_id "MSTRG.182007.175"; exon_number "22";
chr7	StringTie	exon	158687348	158687442	1000	-	.	gene_id "MSTRG.182007"; transcript_id "MSTRG.182007.175"; exon_number "23";
chr7	StringTie	exon	158689819	158689953	1000	-	.	gene_id "MSTRG.182007"; transcript_id "MSTRG.182007.175"; exon_number "24";
chr7	StringTie	exon	158690568	158690722	1000	-	.	gene_id "MSTRG.182007"; transcript_id "MSTRG.182007.175"; exon_number "25";
chr7	StringTie	exon	158692842	158692956	1000	-	.	gene_id "MSTRG.182007"; transcript_id "MSTRG.182007.175"; exon_number "26";
chr7	StringTie	exon	158693309	158693497	1000	-	.	gene_id "MSTRG.182007"; transcript_id "MSTRG.182007.175"; exon_number "27";
chr7	StringTie	exon	158701822	158701910	1000	-	.	gene_id "MSTRG.182007"; transcript_id "MSTRG.182007.175"; exon_number "28";
chr7	StringTie	exon	158703650	158703686	1000	-	.	gene_id "MSTRG.182007"; transcript_id "MSTRG.182007.175"; exon_number "29";
chr7	StringTie	transcript	158637729	158646561	1000	-	.	gene_id "MSTRG.182007"; transcript_id "MSTRG.182007.178";
chr7	StringTie	exon	158637729	158637747	1000	-	.	gene_id "MSTRG.182007"; transcript_id "MSTRG.182007.178"; exon_number "1";
chr7	StringTie	exon	158644289	158644388	1000	-	.	gene_id "MSTRG.182007"; transcript_id "MSTRG.182007.178"; exon_number "2";
chr7	StringTie	exon	158645519	158645619	1000	-	.	gene_id "MSTRG.182007"; transcript_id "MSTRG.182007.178"; exon_number "3";
chr7	StringTie	exon	158646460	158646561	1000	-	.	gene_id "MSTRG.182007"; transcript_id "MSTRG.182007.178"; exon_number "4";
chr7	StringTie	transcript	158639503	158704807	1000	-	.	gene_id "MSTRG.182007"; transcript_id "MSTRG.182007.179";
chr7	StringTie	exon	158639503	158641554	1000	-	.	gene_id "MSTRG.182007"; transcript_id "MSTRG.182007.179"; exon_number "1";
chr7	StringTie	exon	158644289	158644388	1000	-	.	gene_id "MSTRG.182007"; transcript_id "MSTRG.182007.179"; exon_number "2";
chr7	StringTie	exon	158645519	158645619	1000	-	.	gene_id "MSTRG.182007"; transcript_id "MSTRG.182007.179"; exon_number "3";
chr7	StringTie	exon	158646460	158646563	1000	-	.	gene_id "MSTRG.182007"; transcript_id "MSTRG.182007.179"; exon_number "4";
chr7	StringTie	exon	158652293	158652480	1000	-	.	gene_id "MSTRG.182007"; transcript_id "MSTRG.182007.179"; exon_number "5";
chr7	StringTie	exon	158654595	158654694	1000	-	.	gene_id "MSTRG.182007"; transcript_id "MSTRG.182007.179"; exon_number "6";
chr7	StringTie	exon	158655118	158655258	1000	-	.	gene_id "MSTRG.182007"; transcript_id "MSTRG.182007.179"; exon_number "7";
chr7	StringTie	exon	158655339	158655455	1000	-	.	gene_id "MSTRG.182007"; transcript_id "MSTRG.182007.179"; exon_number "8";
chr7	StringTie	exon	158656260	158656433	1000	-	.	gene_id "MSTRG.182007"; transcript_id "MSTRG.182007.179"; exon_number "9";
chr7	StringTie	exon	158656552	158656705	1000	-	.	gene_id "MSTRG.182007"; transcript_id "MSTRG.182007.179"; exon_number "10";
chr7	StringTie	exon	158658338	158658408	1000	-	.	gene_id "MSTRG.182007"; transcript_id "MSTRG.182007.179"; exon_number "11";
chr7	StringTie	exon	158662194	158662367	1000	-	.	gene_id "MSTRG.182007"; transcript_id "MSTRG.182007.179"; exon_number "12";
chr7	StringTie	exon	158664184	158664249	1000	-	.	gene_id "MSTRG.182007"; transcript_id "MSTRG.182007.179"; exon_number "13";
chr7	StringTie	exon	158664528	158664750	1000	-	.	gene_id "MSTRG.182007"; transcript_id "MSTRG.182007.179"; exon_number "14";
chr7	StringTie	exon	158671514	158671666	1000	-	.	gene_id "MSTRG.182007"; transcript_id "MSTRG.182007.179"; exon_number "15";
chr7	StringTie	exon	158675477	158675656	1000	-	.	gene_id "MSTRG.182007"; transcript_id "MSTRG.182007.179"; exon_number "16";
chr7	StringTie	exon	158679960	158680085	1000	-	.	gene_id "MSTRG.182007"; transcript_id "MSTRG.182007.179"; exon_number "17";
chr7	StringTie	exon	158680721	158680816	1000	-	.	gene_id "MSTRG.182007"; transcript_id "MSTRG.182007.179"; exon_number "18";
chr7	StringTie	exon	158683300	158683386	1000	-	.	gene_id "MSTRG.182007"; transcript_id "MSTRG.182007.179"; exon_number "19";
chr7	StringTie	exon	158686172	158686241	1000	-	.	gene_id "MSTRG.182007"; transcript_id "MSTRG.182007.179"; exon_number "20";
chr7	StringTie	exon	158687348	158687442	1000	-	.	gene_id "MSTRG.182007"; transcript_id "MSTRG.182007.179"; exon_number "21";
chr7	StringTie	exon	158689819	158689953	1000	-	.	gene_id "MSTRG.182007"; transcript_id "MSTRG.182007.179"; exon_number "22";
chr7	StringTie	exon	158690568	158690722	1000	-	.	gene_id "MSTRG.182007"; transcript_id "MSTRG.182007.179"; exon_number "23";
chr7	StringTie	exon	158692842	158692956	1000	-	.	gene_id "MSTRG.182007"; transcript_id "MSTRG.182007.179"; exon_number "24";
chr7	StringTie	exon	158693309	158693497	1000	-	.	gene_id "MSTRG.182007"; transcript_id "MSTRG.182007.179"; exon_number "25";
chr7	StringTie	exon	158701822	158701938	1000	-	.	gene_id "MSTRG.182007"; transcript_id "MSTRG.182007.179"; exon_number "26";
chr7	StringTie	exon	158703650	158703702	1000	-	.	gene_id "MSTRG.182007"; transcript_id "MSTRG.182007.179"; exon_number "27";
chr7	StringTie	exon	158704724	158704807	1000	-	.	gene_id "MSTRG.182007"; transcript_id "MSTRG.182007.179"; exon_number "28";
chr7	StringTie	transcript	158625414	158704808	1000	-	.	gene_id "MSTRG.182007"; transcript_id "MSTRG.182007.18";
chr7	StringTie	exon	158625414	158631717	1000	-	.	gene_id "MSTRG.182007"; transcript_id "MSTRG.182007.18"; exon_number "1";
chr7	StringTie	exon	158644289	158644388	1000	-	.	gene_id "MSTRG.182007"; transcript_id "MSTRG.182007.18"; exon_number "2";
chr7	StringTie	exon	158645519	158645619	1000	-	.	gene_id "MSTRG.182007"; transcript_id "MSTRG.182007.18"; exon_number "3";
chr7	StringTie	exon	158646460	158646563	1000	-	.	gene_id "MSTRG.182007"; transcript_id "MSTRG.182007.18"; exon_number "4";
chr7	StringTie	exon	158652293	158652480	1000	-	.	gene_id "MSTRG.182007"; transcript_id "MSTRG.182007.18"; exon_number "5";
chr7	StringTie	exon	158654595	158654694	1000	-	.	gene_id "MSTRG.182007"; transcript_id "MSTRG.182007.18"; exon_number "6";
chr7	StringTie	exon	158655118	158655258	1000	-	.	gene_id "MSTRG.182007"; transcript_id "MSTRG.182007.18"; exon_number "7";
chr7	StringTie	exon	158655339	158655455	1000	-	.	gene_id "MSTRG.182007"; transcript_id "MSTRG.182007.18"; exon_number "8";
chr7	StringTie	exon	158656260	158656433	1000	-	.	gene_id "MSTRG.182007"; transcript_id "MSTRG.182007.18"; exon_number "9";
chr7	StringTie	exon	158656552	158656705	1000	-	.	gene_id "MSTRG.182007"; transcript_id "MSTRG.182007.18"; exon_number "10";
chr7	StringTie	exon	158658338	158658408	1000	-	.	gene_id "MSTRG.182007"; transcript_id "MSTRG.182007.18"; exon_number "11";
chr7	StringTie	exon	158662194	158662367	1000	-	.	gene_id "MSTRG.182007"; transcript_id "MSTRG.182007.18"; exon_number "12";
chr7	StringTie	exon	158664184	158664296	1000	-	.	gene_id "MSTRG.182007"; transcript_id "MSTRG.182007.18"; exon_number "13";
chr7	StringTie	exon	158664528	158664750	1000	-	.	gene_id "MSTRG.182007"; transcript_id "MSTRG.182007.18"; exon_number "14";
chr7	StringTie	exon	158671514	158671666	1000	-	.	gene_id "MSTRG.182007"; transcript_id "MSTRG.182007.18"; exon_number "15";
chr7	StringTie	exon	158675477	158675616	1000	-	.	gene_id "MSTRG.182007"; transcript_id "MSTRG.182007.18"; exon_number "16";
chr7	StringTie	exon	158679960	158680085	1000	-	.	gene_id "MSTRG.182007"; transcript_id "MSTRG.182007.18"; exon_number "17";
chr7	StringTie	exon	158680721	158680816	1000	-	.	gene_id "MSTRG.182007"; transcript_id "MSTRG.182007.18"; exon_number "18";
chr7	StringTie	exon	158683300	158683386	1000	-	.	gene_id "MSTRG.182007"; transcript_id "MSTRG.182007.18"; exon_number "19";
chr7	StringTie	exon	158686172	158686241	1000	-	.	gene_id "MSTRG.182007"; transcript_id "MSTRG.182007.18"; exon_number "20";
chr7	StringTie	exon	158687348	158687442	1000	-	.	gene_id "MSTRG.182007"; transcript_id "MSTRG.182007.18"; exon_number "21";
chr7	StringTie	exon	158689819	158689953	1000	-	.	gene_id "MSTRG.182007"; transcript_id "MSTRG.182007.18"; exon_number "22";
chr7	StringTie	exon	158690568	158690722	1000	-	.	gene_id "MSTRG.182007"; transcript_id "MSTRG.182007.18"; exon_number "23";
chr7	StringTie	exon	158692842	158692956	1000	-	.	gene_id "MSTRG.182007"; transcript_id "MSTRG.182007.18"; exon_number "24";
chr7	StringTie	exon	158693309	158693497	1000	-	.	gene_id "MSTRG.182007"; transcript_id "MSTRG.182007.18"; exon_number "25";
chr7	StringTie	exon	158696141	158696400	1000	-	.	gene_id "MSTRG.182007"; transcript_id "MSTRG.182007.18"; exon_number "26";
chr7	StringTie	exon	158701822	158701938	1000	-	.	gene_id "MSTRG.182007"; transcript_id "MSTRG.182007.18"; exon_number "27";
chr7	StringTie	exon	158703650	158703702	1000	-	.	gene_id "MSTRG.182007"; transcript_id "MSTRG.182007.18"; exon_number "28";
chr7	StringTie	exon	158704724	158704808	1000	-	.	gene_id "MSTRG.182007"; transcript_id "MSTRG.182007.18"; exon_number "29";
chr7	StringTie	transcript	158639529	158648529	1000	-	.	gene_id "MSTRG.182007"; transcript_id "MSTRG.182007.180";
chr7	StringTie	exon	158639529	158641554	1000	-	.	gene_id "MSTRG.182007"; transcript_id "MSTRG.182007.180"; exon_number "1";
chr7	StringTie	exon	158644289	158644388	1000	-	.	gene_id "MSTRG.182007"; transcript_id "MSTRG.182007.180"; exon_number "2";
chr7	StringTie	exon	158645519	158645619	1000	-	.	gene_id "MSTRG.182007"; transcript_id "MSTRG.182007.180"; exon_number "3";
chr7	StringTie	exon	158646460	158646563	1000	-	.	gene_id "MSTRG.182007"; transcript_id "MSTRG.182007.180"; exon_number "4";
chr7	StringTie	exon	158648227	158648529	1000	-	.	gene_id "MSTRG.182007"; transcript_id "MSTRG.182007.180"; exon_number "5";
chr7	StringTie	transcript	158690860	158704798	1000	-	.	gene_id "MSTRG.182007"; transcript_id "MSTRG.182007.186";
chr7	StringTie	exon	158690860	158692738	1000	-	.	gene_id "MSTRG.182007"; transcript_id "MSTRG.182007.186"; exon_number "1";
chr7	StringTie	exon	158692842	158692956	1000	-	.	gene_id "MSTRG.182007"; transcript_id "MSTRG.182007.186"; exon_number "2";
chr7	StringTie	exon	158693309	158693497	1000	-	.	gene_id "MSTRG.182007"; transcript_id "MSTRG.182007.186"; exon_number "3";
chr7	StringTie	exon	158701822	158701938	1000	-	.	gene_id "MSTRG.182007"; transcript_id "MSTRG.182007.186"; exon_number "4";
chr7	StringTie	exon	158704724	158704798	1000	-	.	gene_id "MSTRG.182007"; transcript_id "MSTRG.182007.186"; exon_number "5";
chr7	StringTie	transcript	158705223	158707883	1000	-	.	gene_id "MSTRG.182007"; transcript_id "MSTRG.182007.188";
chr7	StringTie	exon	158705223	158705849	1000	-	.	gene_id "MSTRG.182007"; transcript_id "MSTRG.182007.188"; exon_number "1";
chr7	StringTie	exon	158707676	158707883	1000	-	.	gene_id "MSTRG.182007"; transcript_id "MSTRG.182007.188"; exon_number "2";
chr7	StringTie	transcript	158625556	158704806	1000	-	.	gene_id "MSTRG.182007"; transcript_id "MSTRG.182007.19";
chr7	StringTie	exon	158625556	158631717	1000	-	.	gene_id "MSTRG.182007"; transcript_id "MSTRG.182007.19"; exon_number "1";
chr7	StringTie	exon	158644289	158644388	1000	-	.	gene_id "MSTRG.182007"; transcript_id "MSTRG.182007.19"; exon_number "2";
chr7	StringTie	exon	158645519	158645619	1000	-	.	gene_id "MSTRG.182007"; transcript_id "MSTRG.182007.19"; exon_number "3";
chr7	StringTie	exon	158646460	158646563	1000	-	.	gene_id "MSTRG.182007"; transcript_id "MSTRG.182007.19"; exon_number "4";
chr7	StringTie	exon	158650832	158650972	1000	-	.	gene_id "MSTRG.182007"; transcript_id "MSTRG.182007.19"; exon_number "5";
chr7	StringTie	exon	158652293	158652480	1000	-	.	gene_id "MSTRG.182007"; transcript_id "MSTRG.182007.19"; exon_number "6";
chr7	StringTie	exon	158654595	158654694	1000	-	.	gene_id "MSTRG.182007"; transcript_id "MSTRG.182007.19"; exon_number "7";
chr7	StringTie	exon	158655118	158655258	1000	-	.	gene_id "MSTRG.182007"; transcript_id "MSTRG.182007.19"; exon_number "8";
chr7	StringTie	exon	158655339	158655455	1000	-	.	gene_id "MSTRG.182007"; transcript_id "MSTRG.182007.19"; exon_number "9";
chr7	StringTie	exon	158656260	158656433	1000	-	.	gene_id "MSTRG.182007"; transcript_id "MSTRG.182007.19"; exon_number "10";
chr7	StringTie	exon	158656552	158656705	1000	-	.	gene_id "MSTRG.182007"; transcript_id "MSTRG.182007.19"; exon_number "11";
chr7	StringTie	exon	158658338	158658408	1000	-	.	gene_id "MSTRG.182007"; transcript_id "MSTRG.182007.19"; exon_number "12";
chr7	StringTie	exon	158662194	158662367	1000	-	.	gene_id "MSTRG.182007"; transcript_id "MSTRG.182007.19"; exon_number "13";
chr7	StringTie	exon	158664184	158664296	1000	-	.	gene_id "MSTRG.182007"; transcript_id "MSTRG.182007.19"; exon_number "14";
chr7	StringTie	exon	158664528	158664750	1000	-	.	gene_id "MSTRG.182007"; transcript_id "MSTRG.182007.19"; exon_number "15";
chr7	StringTie	exon	158671514	158671666	1000	-	.	gene_id "MSTRG.182007"; transcript_id "MSTRG.182007.19"; exon_number "16";
chr7	StringTie	exon	158675477	158675656	1000	-	.	gene_id "MSTRG.182007"; transcript_id "MSTRG.182007.19"; exon_number "17";
chr7	StringTie	exon	158679960	158680085	1000	-	.	gene_id "MSTRG.182007"; transcript_id "MSTRG.182007.19"; exon_number "18";
chr7	StringTie	exon	158680721	158680816	1000	-	.	gene_id "MSTRG.182007"; transcript_id "MSTRG.182007.19"; exon_number "19";
chr7	StringTie	exon	158683300	158683386	1000	-	.	gene_id "MSTRG.182007"; transcript_id "MSTRG.182007.19"; exon_number "20";
chr7	StringTie	exon	158686172	158686241	1000	-	.	gene_id "MSTRG.182007"; transcript_id "MSTRG.182007.19"; exon_number "21";
chr7	StringTie	exon	158687348	158687442	1000	-	.	gene_id "MSTRG.182007"; transcript_id "MSTRG.182007.19"; exon_number "22";
chr7	StringTie	exon	158689819	158689953	1000	-	.	gene_id "MSTRG.182007"; transcript_id "MSTRG.182007.19"; exon_number "23";
chr7	StringTie	exon	158690568	158690722	1000	-	.	gene_id "MSTRG.182007"; transcript_id "MSTRG.182007.19"; exon_number "24";
chr7	StringTie	exon	158692842	158692956	1000	-	.	gene_id "MSTRG.182007"; transcript_id "MSTRG.182007.19"; exon_number "25";
chr7	StringTie	exon	158693309	158693497	1000	-	.	gene_id "MSTRG.182007"; transcript_id "MSTRG.182007.19"; exon_number "26";
chr7	StringTie	exon	158701822	158701938	1000	-	.	gene_id "MSTRG.182007"; transcript_id "MSTRG.182007.19"; exon_number "27";
chr7	StringTie	exon	158702248	158702348	1000	-	.	gene_id "MSTRG.182007"; transcript_id "MSTRG.182007.19"; exon_number "28";
chr7	StringTie	exon	158704724	158704806	1000	-	.	gene_id "MSTRG.182007"; transcript_id "MSTRG.182007.19"; exon_number "29";
chr7	StringTie	transcript	158599943	158604116	1000	-	.	gene_id "MSTRG.182007"; transcript_id "MSTRG.182007.2";
chr7	StringTie	exon	158599943	158602468	1000	-	.	gene_id "MSTRG.182007"; transcript_id "MSTRG.182007.2"; exon_number "1";
chr7	StringTie	exon	158602560	158604116	1000	-	.	gene_id "MSTRG.182007"; transcript_id "MSTRG.182007.2"; exon_number "2";
chr7	StringTie	transcript	158626336	158704808	1000	-	.	gene_id "MSTRG.182007"; transcript_id "MSTRG.182007.20";
chr7	StringTie	exon	158626336	158631717	1000	-	.	gene_id "MSTRG.182007"; transcript_id "MSTRG.182007.20"; exon_number "1";
chr7	StringTie	exon	158641431	158641554	1000	-	.	gene_id "MSTRG.182007"; transcript_id "MSTRG.182007.20"; exon_number "2";
chr7	StringTie	exon	158644289	158644388	1000	-	.	gene_id "MSTRG.182007"; transcript_id "MSTRG.182007.20"; exon_number "3";
chr7	StringTie	exon	158645519	158645619	1000	-	.	gene_id "MSTRG.182007"; transcript_id "MSTRG.182007.20"; exon_number "4";
chr7	StringTie	exon	158646460	158646563	1000	-	.	gene_id "MSTRG.182007"; transcript_id "MSTRG.182007.20"; exon_number "5";
chr7	StringTie	exon	158652293	158652480	1000	-	.	gene_id "MSTRG.182007"; transcript_id "MSTRG.182007.20"; exon_number "6";
chr7	StringTie	exon	158654595	158654694	1000	-	.	gene_id "MSTRG.182007"; transcript_id "MSTRG.182007.20"; exon_number "7";
chr7	StringTie	exon	158655118	158655258	1000	-	.	gene_id "MSTRG.182007"; transcript_id "MSTRG.182007.20"; exon_number "8";
chr7	StringTie	exon	158655339	158655455	1000	-	.	gene_id "MSTRG.182007"; transcript_id "MSTRG.182007.20"; exon_number "9";
chr7	StringTie	exon	158656260	158656433	1000	-	.	gene_id "MSTRG.182007"; transcript_id "MSTRG.182007.20"; exon_number "10";
chr7	StringTie	exon	158656552	158656705	1000	-	.	gene_id "MSTRG.182007"; transcript_id "MSTRG.182007.20"; exon_number "11";
chr7	StringTie	exon	158658338	158658408	1000	-	.	gene_id "MSTRG.182007"; transcript_id "MSTRG.182007.20"; exon_number "12";
chr7	StringTie	exon	158662194	158662367	1000	-	.	gene_id "MSTRG.182007"; transcript_id "MSTRG.182007.20"; exon_number "13";
chr7	StringTie	exon	158664184	158664296	1000	-	.	gene_id "MSTRG.182007"; transcript_id "MSTRG.182007.20"; exon_number "14";
chr7	StringTie	exon	158664528	158664750	1000	-	.	gene_id "MSTRG.182007"; transcript_id "MSTRG.182007.20"; exon_number "15";
chr7	StringTie	exon	158671514	158671666	1000	-	.	gene_id "MSTRG.182007"; transcript_id "MSTRG.182007.20"; exon_number "16";
chr7	StringTie	exon	158675477	158675616	1000	-	.	gene_id "MSTRG.182007"; transcript_id "MSTRG.182007.20"; exon_number "17";
chr7	StringTie	exon	158679960	158680085	1000	-	.	gene_id "MSTRG.182007"; transcript_id "MSTRG.182007.20"; exon_number "18";
chr7	StringTie	exon	158680721	158680816	1000	-	.	gene_id "MSTRG.182007"; transcript_id "MSTRG.182007.20"; exon_number "19";
chr7	StringTie	exon	158683300	158683386	1000	-	.	gene_id "MSTRG.182007"; transcript_id "MSTRG.182007.20"; exon_number "20";
chr7	StringTie	exon	158686172	158686241	1000	-	.	gene_id "MSTRG.182007"; transcript_id "MSTRG.182007.20"; exon_number "21";
chr7	StringTie	exon	158687348	158687442	1000	-	.	gene_id "MSTRG.182007"; transcript_id "MSTRG.182007.20"; exon_number "22";
chr7	StringTie	exon	158689819	158689953	1000	-	.	gene_id "MSTRG.182007"; transcript_id "MSTRG.182007.20"; exon_number "23";
chr7	StringTie	exon	158690568	158690722	1000	-	.	gene_id "MSTRG.182007"; transcript_id "MSTRG.182007.20"; exon_number "24";
chr7	StringTie	exon	158692842	158692956	1000	-	.	gene_id "MSTRG.182007"; transcript_id "MSTRG.182007.20"; exon_number "25";
chr7	StringTie	exon	158693309	158693497	1000	-	.	gene_id "MSTRG.182007"; transcript_id "MSTRG.182007.20"; exon_number "26";
chr7	StringTie	exon	158696141	158696400	1000	-	.	gene_id "MSTRG.182007"; transcript_id "MSTRG.182007.20"; exon_number "27";
chr7	StringTie	exon	158701822	158701938	1000	-	.	gene_id "MSTRG.182007"; transcript_id "MSTRG.182007.20"; exon_number "28";
chr7	StringTie	exon	158703650	158703702	1000	-	.	gene_id "MSTRG.182007"; transcript_id "MSTRG.182007.20"; exon_number "29";
chr7	StringTie	exon	158704724	158704808	1000	-	.	gene_id "MSTRG.182007"; transcript_id "MSTRG.182007.20"; exon_number "30";
chr7	StringTie	transcript	158626358	158704808	1000	-	.	gene_id "MSTRG.182007"; transcript_id "MSTRG.182007.21";
chr7	StringTie	exon	158626358	158631717	1000	-	.	gene_id "MSTRG.182007"; transcript_id "MSTRG.182007.21"; exon_number "1";
chr7	StringTie	exon	158641431	158641554	1000	-	.	gene_id "MSTRG.182007"; transcript_id "MSTRG.182007.21"; exon_number "2";
chr7	StringTie	exon	158644289	158644388	1000	-	.	gene_id "MSTRG.182007"; transcript_id "MSTRG.182007.21"; exon_number "3";
chr7	StringTie	exon	158645519	158645619	1000	-	.	gene_id "MSTRG.182007"; transcript_id "MSTRG.182007.21"; exon_number "4";
chr7	StringTie	exon	158646460	158646563	1000	-	.	gene_id "MSTRG.182007"; transcript_id "MSTRG.182007.21"; exon_number "5";
chr7	StringTie	exon	158652293	158652480	1000	-	.	gene_id "MSTRG.182007"; transcript_id "MSTRG.182007.21"; exon_number "6";
chr7	StringTie	exon	158654595	158654694	1000	-	.	gene_id "MSTRG.182007"; transcript_id "MSTRG.182007.21"; exon_number "7";
chr7	StringTie	exon	158655118	158655258	1000	-	.	gene_id "MSTRG.182007"; transcript_id "MSTRG.182007.21"; exon_number "8";
chr7	StringTie	exon	158655339	158655455	1000	-	.	gene_id "MSTRG.182007"; transcript_id "MSTRG.182007.21"; exon_number "9";
chr7	StringTie	exon	158656260	158656433	1000	-	.	gene_id "MSTRG.182007"; transcript_id "MSTRG.182007.21"; exon_number "10";
chr7	StringTie	exon	158656552	158656705	1000	-	.	gene_id "MSTRG.182007"; transcript_id "MSTRG.182007.21"; exon_number "11";
chr7	StringTie	exon	158658338	158658408	1000	-	.	gene_id "MSTRG.182007"; transcript_id "MSTRG.182007.21"; exon_number "12";
chr7	StringTie	exon	158662194	158662367	1000	-	.	gene_id "MSTRG.182007"; transcript_id "MSTRG.182007.21"; exon_number "13";
chr7	StringTie	exon	158664184	158664296	1000	-	.	gene_id "MSTRG.182007"; transcript_id "MSTRG.182007.21"; exon_number "14";
chr7	StringTie	exon	158664528	158664750	1000	-	.	gene_id "MSTRG.182007"; transcript_id "MSTRG.182007.21"; exon_number "15";
chr7	StringTie	exon	158671514	158671666	1000	-	.	gene_id "MSTRG.182007"; transcript_id "MSTRG.182007.21"; exon_number "16";
chr7	StringTie	exon	158675477	158675656	1000	-	.	gene_id "MSTRG.182007"; transcript_id "MSTRG.182007.21"; exon_number "17";
chr7	StringTie	exon	158679960	158680085	1000	-	.	gene_id "MSTRG.182007"; transcript_id "MSTRG.182007.21"; exon_number "18";
chr7	StringTie	exon	158680721	158680816	1000	-	.	gene_id "MSTRG.182007"; transcript_id "MSTRG.182007.21"; exon_number "19";
chr7	StringTie	exon	158683300	158683386	1000	-	.	gene_id "MSTRG.182007"; transcript_id "MSTRG.182007.21"; exon_number "20";
chr7	StringTie	exon	158686172	158686241	1000	-	.	gene_id "MSTRG.182007"; transcript_id "MSTRG.182007.21"; exon_number "21";
chr7	StringTie	exon	158687348	158687442	1000	-	.	gene_id "MSTRG.182007"; transcript_id "MSTRG.182007.21"; exon_number "22";
chr7	StringTie	exon	158689811	158689953	1000	-	.	gene_id "MSTRG.182007"; transcript_id "MSTRG.182007.21"; exon_number "23";
chr7	StringTie	exon	158690568	158690722	1000	-	.	gene_id "MSTRG.182007"; transcript_id "MSTRG.182007.21"; exon_number "24";
chr7	StringTie	exon	158692842	158692956	1000	-	.	gene_id "MSTRG.182007"; transcript_id "MSTRG.182007.21"; exon_number "25";
chr7	StringTie	exon	158693309	158693497	1000	-	.	gene_id "MSTRG.182007"; transcript_id "MSTRG.182007.21"; exon_number "26";
chr7	StringTie	exon	158701822	158701938	1000	-	.	gene_id "MSTRG.182007"; transcript_id "MSTRG.182007.21"; exon_number "27";
chr7	StringTie	exon	158704724	158704808	1000	-	.	gene_id "MSTRG.182007"; transcript_id "MSTRG.182007.21"; exon_number "28";
chr7	StringTie	transcript	158627454	158704795	1000	-	.	gene_id "MSTRG.182007"; transcript_id "MSTRG.182007.22";
chr7	StringTie	exon	158627454	158631717	1000	-	.	gene_id "MSTRG.182007"; transcript_id "MSTRG.182007.22"; exon_number "1";
chr7	StringTie	exon	158644289	158644388	1000	-	.	gene_id "MSTRG.182007"; transcript_id "MSTRG.182007.22"; exon_number "2";
chr7	StringTie	exon	158645519	158645619	1000	-	.	gene_id "MSTRG.182007"; transcript_id "MSTRG.182007.22"; exon_number "3";
chr7	StringTie	exon	158646460	158646563	1000	-	.	gene_id "MSTRG.182007"; transcript_id "MSTRG.182007.22"; exon_number "4";
chr7	StringTie	exon	158650832	158650972	1000	-	.	gene_id "MSTRG.182007"; transcript_id "MSTRG.182007.22"; exon_number "5";
chr7	StringTie	exon	158652293	158652480	1000	-	.	gene_id "MSTRG.182007"; transcript_id "MSTRG.182007.22"; exon_number "6";
chr7	StringTie	exon	158654595	158654694	1000	-	.	gene_id "MSTRG.182007"; transcript_id "MSTRG.182007.22"; exon_number "7";
chr7	StringTie	exon	158655118	158655258	1000	-	.	gene_id "MSTRG.182007"; transcript_id "MSTRG.182007.22"; exon_number "8";
chr7	StringTie	exon	158655339	158655455	1000	-	.	gene_id "MSTRG.182007"; transcript_id "MSTRG.182007.22"; exon_number "9";
chr7	StringTie	exon	158656260	158656433	1000	-	.	gene_id "MSTRG.182007"; transcript_id "MSTRG.182007.22"; exon_number "10";
chr7	StringTie	exon	158656552	158656705	1000	-	.	gene_id "MSTRG.182007"; transcript_id "MSTRG.182007.22"; exon_number "11";
chr7	StringTie	exon	158658338	158658408	1000	-	.	gene_id "MSTRG.182007"; transcript_id "MSTRG.182007.22"; exon_number "12";
chr7	StringTie	exon	158662194	158662367	1000	-	.	gene_id "MSTRG.182007"; transcript_id "MSTRG.182007.22"; exon_number "13";
chr7	StringTie	exon	158664184	158664296	1000	-	.	gene_id "MSTRG.182007"; transcript_id "MSTRG.182007.22"; exon_number "14";
chr7	StringTie	exon	158664528	158664750	1000	-	.	gene_id "MSTRG.182007"; transcript_id "MSTRG.182007.22"; exon_number "15";
chr7	StringTie	exon	158671514	158671666	1000	-	.	gene_id "MSTRG.182007"; transcript_id "MSTRG.182007.22"; exon_number "16";
chr7	StringTie	exon	158675477	158675616	1000	-	.	gene_id "MSTRG.182007"; transcript_id "MSTRG.182007.22"; exon_number "17";
chr7	StringTie	exon	158679960	158680085	1000	-	.	gene_id "MSTRG.182007"; transcript_id "MSTRG.182007.22"; exon_number "18";
chr7	StringTie	exon	158680721	158680816	1000	-	.	gene_id "MSTRG.182007"; transcript_id "MSTRG.182007.22"; exon_number "19";
chr7	StringTie	exon	158683300	158683386	1000	-	.	gene_id "MSTRG.182007"; transcript_id "MSTRG.182007.22"; exon_number "20";
chr7	StringTie	exon	158686172	158686241	1000	-	.	gene_id "MSTRG.182007"; transcript_id "MSTRG.182007.22"; exon_number "21";
chr7	StringTie	exon	158687348	158687442	1000	-	.	gene_id "MSTRG.182007"; transcript_id "MSTRG.182007.22"; exon_number "22";
chr7	StringTie	exon	158689819	158689953	1000	-	.	gene_id "MSTRG.182007"; transcript_id "MSTRG.182007.22"; exon_number "23";
chr7	StringTie	exon	158690568	158690722	1000	-	.	gene_id "MSTRG.182007"; transcript_id "MSTRG.182007.22"; exon_number "24";
chr7	StringTie	exon	158692842	158692956	1000	-	.	gene_id "MSTRG.182007"; transcript_id "MSTRG.182007.22"; exon_number "25";
chr7	StringTie	exon	158693309	158693497	1000	-	.	gene_id "MSTRG.182007"; transcript_id "MSTRG.182007.22"; exon_number "26";
chr7	StringTie	exon	158701822	158701938	1000	-	.	gene_id "MSTRG.182007"; transcript_id "MSTRG.182007.22"; exon_number "27";
chr7	StringTie	exon	158704724	158704795	1000	-	.	gene_id "MSTRG.182007"; transcript_id "MSTRG.182007.22"; exon_number "28";
chr7	StringTie	transcript	158627624	158704811	1000	-	.	gene_id "MSTRG.182007"; transcript_id "MSTRG.182007.23";
chr7	StringTie	exon	158627624	158631717	1000	-	.	gene_id "MSTRG.182007"; transcript_id "MSTRG.182007.23"; exon_number "1";
chr7	StringTie	exon	158641431	158641554	1000	-	.	gene_id "MSTRG.182007"; transcript_id "MSTRG.182007.23"; exon_number "2";
chr7	StringTie	exon	158644289	158644388	1000	-	.	gene_id "MSTRG.182007"; transcript_id "MSTRG.182007.23"; exon_number "3";
chr7	StringTie	exon	158645519	158645619	1000	-	.	gene_id "MSTRG.182007"; transcript_id "MSTRG.182007.23"; exon_number "4";
chr7	StringTie	exon	158646460	158646563	1000	-	.	gene_id "MSTRG.182007"; transcript_id "MSTRG.182007.23"; exon_number "5";
chr7	StringTie	exon	158650832	158650972	1000	-	.	gene_id "MSTRG.182007"; transcript_id "MSTRG.182007.23"; exon_number "6";
chr7	StringTie	exon	158652293	158652480	1000	-	.	gene_id "MSTRG.182007"; transcript_id "MSTRG.182007.23"; exon_number "7";
chr7	StringTie	exon	158654595	158654694	1000	-	.	gene_id "MSTRG.182007"; transcript_id "MSTRG.182007.23"; exon_number "8";
chr7	StringTie	exon	158655118	158655258	1000	-	.	gene_id "MSTRG.182007"; transcript_id "MSTRG.182007.23"; exon_number "9";
chr7	StringTie	exon	158655339	158655455	1000	-	.	gene_id "MSTRG.182007"; transcript_id "MSTRG.182007.23"; exon_number "10";
chr7	StringTie	exon	158656260	158656433	1000	-	.	gene_id "MSTRG.182007"; transcript_id "MSTRG.182007.23"; exon_number "11";
chr7	StringTie	exon	158656552	158656705	1000	-	.	gene_id "MSTRG.182007"; transcript_id "MSTRG.182007.23"; exon_number "12";
chr7	StringTie	exon	158658338	158658408	1000	-	.	gene_id "MSTRG.182007"; transcript_id "MSTRG.182007.23"; exon_number "13";
chr7	StringTie	exon	158662194	158662367	1000	-	.	gene_id "MSTRG.182007"; transcript_id "MSTRG.182007.23"; exon_number "14";
chr7	StringTie	exon	158664184	158664296	1000	-	.	gene_id "MSTRG.182007"; transcript_id "MSTRG.182007.23"; exon_number "15";
chr7	StringTie	exon	158664528	158664750	1000	-	.	gene_id "MSTRG.182007"; transcript_id "MSTRG.182007.23"; exon_number "16";
chr7	StringTie	exon	158671514	158671666	1000	-	.	gene_id "MSTRG.182007"; transcript_id "MSTRG.182007.23"; exon_number "17";
chr7	StringTie	exon	158675477	158675616	1000	-	.	gene_id "MSTRG.182007"; transcript_id "MSTRG.182007.23"; exon_number "18";
chr7	StringTie	exon	158679960	158680085	1000	-	.	gene_id "MSTRG.182007"; transcript_id "MSTRG.182007.23"; exon_number "19";
chr7	StringTie	exon	158680721	158680816	1000	-	.	gene_id "MSTRG.182007"; transcript_id "MSTRG.182007.23"; exon_number "20";
chr7	StringTie	exon	158683300	158683386	1000	-	.	gene_id "MSTRG.182007"; transcript_id "MSTRG.182007.23"; exon_number "21";
chr7	StringTie	exon	158686172	158686241	1000	-	.	gene_id "MSTRG.182007"; transcript_id "MSTRG.182007.23"; exon_number "22";
chr7	StringTie	exon	158687348	158687442	1000	-	.	gene_id "MSTRG.182007"; transcript_id "MSTRG.182007.23"; exon_number "23";
chr7	StringTie	exon	158689819	158689953	1000	-	.	gene_id "MSTRG.182007"; transcript_id "MSTRG.182007.23"; exon_number "24";
chr7	StringTie	exon	158690568	158690722	1000	-	.	gene_id "MSTRG.182007"; transcript_id "MSTRG.182007.23"; exon_number "25";
chr7	StringTie	exon	158692842	158692956	1000	-	.	gene_id "MSTRG.182007"; transcript_id "MSTRG.182007.23"; exon_number "26";
chr7	StringTie	exon	158693309	158693497	1000	-	.	gene_id "MSTRG.182007"; transcript_id "MSTRG.182007.23"; exon_number "27";
chr7	StringTie	exon	158701822	158701938	1000	-	.	gene_id "MSTRG.182007"; transcript_id "MSTRG.182007.23"; exon_number "28";
chr7	StringTie	exon	158703650	158703702	1000	-	.	gene_id "MSTRG.182007"; transcript_id "MSTRG.182007.23"; exon_number "29";
chr7	StringTie	exon	158704724	158704811	1000	-	.	gene_id "MSTRG.182007"; transcript_id "MSTRG.182007.23"; exon_number "30";
chr7	StringTie	transcript	158627761	158704811	1000	-	.	gene_id "MSTRG.182007"; transcript_id "MSTRG.182007.24";
chr7	StringTie	exon	158627761	158631717	1000	-	.	gene_id "MSTRG.182007"; transcript_id "MSTRG.182007.24"; exon_number "1";
chr7	StringTie	exon	158641431	158641554	1000	-	.	gene_id "MSTRG.182007"; transcript_id "MSTRG.182007.24"; exon_number "2";
chr7	StringTie	exon	158644289	158644388	1000	-	.	gene_id "MSTRG.182007"; transcript_id "MSTRG.182007.24"; exon_number "3";
chr7	StringTie	exon	158645519	158645619	1000	-	.	gene_id "MSTRG.182007"; transcript_id "MSTRG.182007.24"; exon_number "4";
chr7	StringTie	exon	158646460	158646563	1000	-	.	gene_id "MSTRG.182007"; transcript_id "MSTRG.182007.24"; exon_number "5";
chr7	StringTie	exon	158652293	158652480	1000	-	.	gene_id "MSTRG.182007"; transcript_id "MSTRG.182007.24"; exon_number "6";
chr7	StringTie	exon	158654595	158654694	1000	-	.	gene_id "MSTRG.182007"; transcript_id "MSTRG.182007.24"; exon_number "7";
chr7	StringTie	exon	158655118	158655258	1000	-	.	gene_id "MSTRG.182007"; transcript_id "MSTRG.182007.24"; exon_number "8";
chr7	StringTie	exon	158655339	158655455	1000	-	.	gene_id "MSTRG.182007"; transcript_id "MSTRG.182007.24"; exon_number "9";
chr7	StringTie	exon	158656260	158656433	1000	-	.	gene_id "MSTRG.182007"; transcript_id "MSTRG.182007.24"; exon_number "10";
chr7	StringTie	exon	158656552	158656705	1000	-	.	gene_id "MSTRG.182007"; transcript_id "MSTRG.182007.24"; exon_number "11";
chr7	StringTie	exon	158658338	158658408	1000	-	.	gene_id "MSTRG.182007"; transcript_id "MSTRG.182007.24"; exon_number "12";
chr7	StringTie	exon	158664184	158664296	1000	-	.	gene_id "MSTRG.182007"; transcript_id "MSTRG.182007.24"; exon_number "13";
chr7	StringTie	exon	158664528	158664750	1000	-	.	gene_id "MSTRG.182007"; transcript_id "MSTRG.182007.24"; exon_number "14";
chr7	StringTie	exon	158671514	158671666	1000	-	.	gene_id "MSTRG.182007"; transcript_id "MSTRG.182007.24"; exon_number "15";
chr7	StringTie	exon	158675477	158675656	1000	-	.	gene_id "MSTRG.182007"; transcript_id "MSTRG.182007.24"; exon_number "16";
chr7	StringTie	exon	158679960	158680085	1000	-	.	gene_id "MSTRG.182007"; transcript_id "MSTRG.182007.24"; exon_number "17";
chr7	StringTie	exon	158680721	158680816	1000	-	.	gene_id "MSTRG.182007"; transcript_id "MSTRG.182007.24"; exon_number "18";
chr7	StringTie	exon	158683300	158683386	1000	-	.	gene_id "MSTRG.182007"; transcript_id "MSTRG.182007.24"; exon_number "19";
chr7	StringTie	exon	158686172	158686241	1000	-	.	gene_id "MSTRG.182007"; transcript_id "MSTRG.182007.24"; exon_number "20";
chr7	StringTie	exon	158687348	158687442	1000	-	.	gene_id "MSTRG.182007"; transcript_id "MSTRG.182007.24"; exon_number "21";
chr7	StringTie	exon	158689819	158689953	1000	-	.	gene_id "MSTRG.182007"; transcript_id "MSTRG.182007.24"; exon_number "22";
chr7	StringTie	exon	158690568	158690722	1000	-	.	gene_id "MSTRG.182007"; transcript_id "MSTRG.182007.24"; exon_number "23";
chr7	StringTie	exon	158692842	158692956	1000	-	.	gene_id "MSTRG.182007"; transcript_id "MSTRG.182007.24"; exon_number "24";
chr7	StringTie	exon	158693309	158693497	1000	-	.	gene_id "MSTRG.182007"; transcript_id "MSTRG.182007.24"; exon_number "25";
chr7	StringTie	exon	158701822	158701938	1000	-	.	gene_id "MSTRG.182007"; transcript_id "MSTRG.182007.24"; exon_number "26";
chr7	StringTie	exon	158703650	158703702	1000	-	.	gene_id "MSTRG.182007"; transcript_id "MSTRG.182007.24"; exon_number "27";
chr7	StringTie	exon	158704724	158704811	1000	-	.	gene_id "MSTRG.182007"; transcript_id "MSTRG.182007.24"; exon_number "28";
chr7	StringTie	transcript	158627869	158704814	1000	-	.	gene_id "MSTRG.182007"; transcript_id "MSTRG.182007.25";
chr7	StringTie	exon	158627869	158631717	1000	-	.	gene_id "MSTRG.182007"; transcript_id "MSTRG.182007.25"; exon_number "1";
chr7	StringTie	exon	158641431	158641554	1000	-	.	gene_id "MSTRG.182007"; transcript_id "MSTRG.182007.25"; exon_number "2";
chr7	StringTie	exon	158644289	158644388	1000	-	.	gene_id "MSTRG.182007"; transcript_id "MSTRG.182007.25"; exon_number "3";
chr7	StringTie	exon	158645519	158645619	1000	-	.	gene_id "MSTRG.182007"; transcript_id "MSTRG.182007.25"; exon_number "4";
chr7	StringTie	exon	158646460	158646563	1000	-	.	gene_id "MSTRG.182007"; transcript_id "MSTRG.182007.25"; exon_number "5";
chr7	StringTie	exon	158652293	158652480	1000	-	.	gene_id "MSTRG.182007"; transcript_id "MSTRG.182007.25"; exon_number "6";
chr7	StringTie	exon	158654595	158654694	1000	-	.	gene_id "MSTRG.182007"; transcript_id "MSTRG.182007.25"; exon_number "7";
chr7	StringTie	exon	158655118	158655258	1000	-	.	gene_id "MSTRG.182007"; transcript_id "MSTRG.182007.25"; exon_number "8";
chr7	StringTie	exon	158655339	158655455	1000	-	.	gene_id "MSTRG.182007"; transcript_id "MSTRG.182007.25"; exon_number "9";
chr7	StringTie	exon	158656260	158656433	1000	-	.	gene_id "MSTRG.182007"; transcript_id "MSTRG.182007.25"; exon_number "10";
chr7	StringTie	exon	158656552	158656705	1000	-	.	gene_id "MSTRG.182007"; transcript_id "MSTRG.182007.25"; exon_number "11";
chr7	StringTie	exon	158658338	158658408	1000	-	.	gene_id "MSTRG.182007"; transcript_id "MSTRG.182007.25"; exon_number "12";
chr7	StringTie	exon	158662194	158662367	1000	-	.	gene_id "MSTRG.182007"; transcript_id "MSTRG.182007.25"; exon_number "13";
chr7	StringTie	exon	158664184	158664296	1000	-	.	gene_id "MSTRG.182007"; transcript_id "MSTRG.182007.25"; exon_number "14";
chr7	StringTie	exon	158664528	158664750	1000	-	.	gene_id "MSTRG.182007"; transcript_id "MSTRG.182007.25"; exon_number "15";
chr7	StringTie	exon	158671514	158671666	1000	-	.	gene_id "MSTRG.182007"; transcript_id "MSTRG.182007.25"; exon_number "16";
chr7	StringTie	exon	158675477	158675656	1000	-	.	gene_id "MSTRG.182007"; transcript_id "MSTRG.182007.25"; exon_number "17";
chr7	StringTie	exon	158679960	158680085	1000	-	.	gene_id "MSTRG.182007"; transcript_id "MSTRG.182007.25"; exon_number "18";
chr7	StringTie	exon	158680721	158680816	1000	-	.	gene_id "MSTRG.182007"; transcript_id "MSTRG.182007.25"; exon_number "19";
chr7	StringTie	exon	158683300	158683386	1000	-	.	gene_id "MSTRG.182007"; transcript_id "MSTRG.182007.25"; exon_number "20";
chr7	StringTie	exon	158686172	158686241	1000	-	.	gene_id "MSTRG.182007"; transcript_id "MSTRG.182007.25"; exon_number "21";
chr7	StringTie	exon	158687348	158687442	1000	-	.	gene_id "MSTRG.182007"; transcript_id "MSTRG.182007.25"; exon_number "22";
chr7	StringTie	exon	158689819	158689953	1000	-	.	gene_id "MSTRG.182007"; transcript_id "MSTRG.182007.25"; exon_number "23";
chr7	StringTie	exon	158690568	158690722	1000	-	.	gene_id "MSTRG.182007"; transcript_id "MSTRG.182007.25"; exon_number "24";
chr7	StringTie	exon	158692842	158692956	1000	-	.	gene_id "MSTRG.182007"; transcript_id "MSTRG.182007.25"; exon_number "25";
chr7	StringTie	exon	158693309	158693497	1000	-	.	gene_id "MSTRG.182007"; transcript_id "MSTRG.182007.25"; exon_number "26";
chr7	StringTie	exon	158696141	158696400	1000	-	.	gene_id "MSTRG.182007"; transcript_id "MSTRG.182007.25"; exon_number "27";
chr7	StringTie	exon	158701822	158701938	1000	-	.	gene_id "MSTRG.182007"; transcript_id "MSTRG.182007.25"; exon_number "28";
chr7	StringTie	exon	158703650	158703702	1000	-	.	gene_id "MSTRG.182007"; transcript_id "MSTRG.182007.25"; exon_number "29";
chr7	StringTie	exon	158704724	158704814	1000	-	.	gene_id "MSTRG.182007"; transcript_id "MSTRG.182007.25"; exon_number "30";
chr7	StringTie	transcript	158627913	158704808	1000	-	.	gene_id "MSTRG.182007"; transcript_id "MSTRG.182007.26";
chr7	StringTie	exon	158627913	158631717	1000	-	.	gene_id "MSTRG.182007"; transcript_id "MSTRG.182007.26"; exon_number "1";
chr7	StringTie	exon	158644289	158644388	1000	-	.	gene_id "MSTRG.182007"; transcript_id "MSTRG.182007.26"; exon_number "2";
chr7	StringTie	exon	158645519	158645619	1000	-	.	gene_id "MSTRG.182007"; transcript_id "MSTRG.182007.26"; exon_number "3";
chr7	StringTie	exon	158646460	158646563	1000	-	.	gene_id "MSTRG.182007"; transcript_id "MSTRG.182007.26"; exon_number "4";
chr7	StringTie	exon	158652293	158652480	1000	-	.	gene_id "MSTRG.182007"; transcript_id "MSTRG.182007.26"; exon_number "5";
chr7	StringTie	exon	158654595	158654694	1000	-	.	gene_id "MSTRG.182007"; transcript_id "MSTRG.182007.26"; exon_number "6";
chr7	StringTie	exon	158655118	158655258	1000	-	.	gene_id "MSTRG.182007"; transcript_id "MSTRG.182007.26"; exon_number "7";
chr7	StringTie	exon	158655339	158655455	1000	-	.	gene_id "MSTRG.182007"; transcript_id "MSTRG.182007.26"; exon_number "8";
chr7	StringTie	exon	158656260	158656433	1000	-	.	gene_id "MSTRG.182007"; transcript_id "MSTRG.182007.26"; exon_number "9";
chr7	StringTie	exon	158656552	158656705	1000	-	.	gene_id "MSTRG.182007"; transcript_id "MSTRG.182007.26"; exon_number "10";
chr7	StringTie	exon	158658338	158658408	1000	-	.	gene_id "MSTRG.182007"; transcript_id "MSTRG.182007.26"; exon_number "11";
chr7	StringTie	exon	158662194	158662367	1000	-	.	gene_id "MSTRG.182007"; transcript_id "MSTRG.182007.26"; exon_number "12";
chr7	StringTie	exon	158664184	158664296	1000	-	.	gene_id "MSTRG.182007"; transcript_id "MSTRG.182007.26"; exon_number "13";
chr7	StringTie	exon	158664528	158664750	1000	-	.	gene_id "MSTRG.182007"; transcript_id "MSTRG.182007.26"; exon_number "14";
chr7	StringTie	exon	158671514	158671666	1000	-	.	gene_id "MSTRG.182007"; transcript_id "MSTRG.182007.26"; exon_number "15";
chr7	StringTie	exon	158675477	158675616	1000	-	.	gene_id "MSTRG.182007"; transcript_id "MSTRG.182007.26"; exon_number "16";
chr7	StringTie	exon	158679960	158680085	1000	-	.	gene_id "MSTRG.182007"; transcript_id "MSTRG.182007.26"; exon_number "17";
chr7	StringTie	exon	158680721	158680816	1000	-	.	gene_id "MSTRG.182007"; transcript_id "MSTRG.182007.26"; exon_number "18";
chr7	StringTie	exon	158683300	158683386	1000	-	.	gene_id "MSTRG.182007"; transcript_id "MSTRG.182007.26"; exon_number "19";
chr7	StringTie	exon	158686172	158686241	1000	-	.	gene_id "MSTRG.182007"; transcript_id "MSTRG.182007.26"; exon_number "20";
chr7	StringTie	exon	158687348	158687442	1000	-	.	gene_id "MSTRG.182007"; transcript_id "MSTRG.182007.26"; exon_number "21";
chr7	StringTie	exon	158689819	158689953	1000	-	.	gene_id "MSTRG.182007"; transcript_id "MSTRG.182007.26"; exon_number "22";
chr7	StringTie	exon	158690568	158690722	1000	-	.	gene_id "MSTRG.182007"; transcript_id "MSTRG.182007.26"; exon_number "23";
chr7	StringTie	exon	158692842	158692956	1000	-	.	gene_id "MSTRG.182007"; transcript_id "MSTRG.182007.26"; exon_number "24";
chr7	StringTie	exon	158693309	158693497	1000	-	.	gene_id "MSTRG.182007"; transcript_id "MSTRG.182007.26"; exon_number "25";
chr7	StringTie	exon	158701822	158701938	1000	-	.	gene_id "MSTRG.182007"; transcript_id "MSTRG.182007.26"; exon_number "26";
chr7	StringTie	exon	158703650	158703702	1000	-	.	gene_id "MSTRG.182007"; transcript_id "MSTRG.182007.26"; exon_number "27";
chr7	StringTie	exon	158704724	158704808	1000	-	.	gene_id "MSTRG.182007"; transcript_id "MSTRG.182007.26"; exon_number "28";
chr7	StringTie	transcript	158627942	158689953	1000	-	.	gene_id "MSTRG.182007"; transcript_id "MSTRG.182007.27";
chr7	StringTie	exon	158627942	158631717	1000	-	.	gene_id "MSTRG.182007"; transcript_id "MSTRG.182007.27"; exon_number "1";
chr7	StringTie	exon	158641431	158641554	1000	-	.	gene_id "MSTRG.182007"; transcript_id "MSTRG.182007.27"; exon_number "2";
chr7	StringTie	exon	158644289	158644388	1000	-	.	gene_id "MSTRG.182007"; transcript_id "MSTRG.182007.27"; exon_number "3";
chr7	StringTie	exon	158645519	158645619	1000	-	.	gene_id "MSTRG.182007"; transcript_id "MSTRG.182007.27"; exon_number "4";
chr7	StringTie	exon	158646460	158646563	1000	-	.	gene_id "MSTRG.182007"; transcript_id "MSTRG.182007.27"; exon_number "5";
chr7	StringTie	exon	158652293	158652480	1000	-	.	gene_id "MSTRG.182007"; transcript_id "MSTRG.182007.27"; exon_number "6";
chr7	StringTie	exon	158654595	158654694	1000	-	.	gene_id "MSTRG.182007"; transcript_id "MSTRG.182007.27"; exon_number "7";
chr7	StringTie	exon	158655118	158655258	1000	-	.	gene_id "MSTRG.182007"; transcript_id "MSTRG.182007.27"; exon_number "8";
chr7	StringTie	exon	158655339	158655455	1000	-	.	gene_id "MSTRG.182007"; transcript_id "MSTRG.182007.27"; exon_number "9";
chr7	StringTie	exon	158656260	158656433	1000	-	.	gene_id "MSTRG.182007"; transcript_id "MSTRG.182007.27"; exon_number "10";
chr7	StringTie	exon	158656552	158656705	1000	-	.	gene_id "MSTRG.182007"; transcript_id "MSTRG.182007.27"; exon_number "11";
chr7	StringTie	exon	158658338	158658408	1000	-	.	gene_id "MSTRG.182007"; transcript_id "MSTRG.182007.27"; exon_number "12";
chr7	StringTie	exon	158662194	158662367	1000	-	.	gene_id "MSTRG.182007"; transcript_id "MSTRG.182007.27"; exon_number "13";
chr7	StringTie	exon	158664184	158664296	1000	-	.	gene_id "MSTRG.182007"; transcript_id "MSTRG.182007.27"; exon_number "14";
chr7	StringTie	exon	158664528	158664749	1000	-	.	gene_id "MSTRG.182007"; transcript_id "MSTRG.182007.27"; exon_number "15";
chr7	StringTie	exon	158671514	158671666	1000	-	.	gene_id "MSTRG.182007"; transcript_id "MSTRG.182007.27"; exon_number "16";
chr7	StringTie	exon	158675477	158675656	1000	-	.	gene_id "MSTRG.182007"; transcript_id "MSTRG.182007.27"; exon_number "17";
chr7	StringTie	exon	158679960	158680085	1000	-	.	gene_id "MSTRG.182007"; transcript_id "MSTRG.182007.27"; exon_number "18";
chr7	StringTie	exon	158680721	158680816	1000	-	.	gene_id "MSTRG.182007"; transcript_id "MSTRG.182007.27"; exon_number "19";
chr7	StringTie	exon	158683300	158683386	1000	-	.	gene_id "MSTRG.182007"; transcript_id "MSTRG.182007.27"; exon_number "20";
chr7	StringTie	exon	158686172	158686241	1000	-	.	gene_id "MSTRG.182007"; transcript_id "MSTRG.182007.27"; exon_number "21";
chr7	StringTie	exon	158687348	158687442	1000	-	.	gene_id "MSTRG.182007"; transcript_id "MSTRG.182007.27"; exon_number "22";
chr7	StringTie	exon	158689819	158689953	1000	-	.	gene_id "MSTRG.182007"; transcript_id "MSTRG.182007.27"; exon_number "23";
chr7	StringTie	transcript	158628002	158704914	1000	-	.	gene_id "MSTRG.182007"; transcript_id "MSTRG.182007.28";
chr7	StringTie	exon	158628002	158631717	1000	-	.	gene_id "MSTRG.182007"; transcript_id "MSTRG.182007.28"; exon_number "1";
chr7	StringTie	exon	158644289	158644388	1000	-	.	gene_id "MSTRG.182007"; transcript_id "MSTRG.182007.28"; exon_number "2";
chr7	StringTie	exon	158645519	158645619	1000	-	.	gene_id "MSTRG.182007"; transcript_id "MSTRG.182007.28"; exon_number "3";
chr7	StringTie	exon	158646460	158646563	1000	-	.	gene_id "MSTRG.182007"; transcript_id "MSTRG.182007.28"; exon_number "4";
chr7	StringTie	exon	158652293	158652480	1000	-	.	gene_id "MSTRG.182007"; transcript_id "MSTRG.182007.28"; exon_number "5";
chr7	StringTie	exon	158654595	158654694	1000	-	.	gene_id "MSTRG.182007"; transcript_id "MSTRG.182007.28"; exon_number "6";
chr7	StringTie	exon	158655118	158655258	1000	-	.	gene_id "MSTRG.182007"; transcript_id "MSTRG.182007.28"; exon_number "7";
chr7	StringTie	exon	158655339	158655455	1000	-	.	gene_id "MSTRG.182007"; transcript_id "MSTRG.182007.28"; exon_number "8";
chr7	StringTie	exon	158656260	158656433	1000	-	.	gene_id "MSTRG.182007"; transcript_id "MSTRG.182007.28"; exon_number "9";
chr7	StringTie	exon	158656552	158656705	1000	-	.	gene_id "MSTRG.182007"; transcript_id "MSTRG.182007.28"; exon_number "10";
chr7	StringTie	exon	158658338	158658408	1000	-	.	gene_id "MSTRG.182007"; transcript_id "MSTRG.182007.28"; exon_number "11";
chr7	StringTie	exon	158662194	158662367	1000	-	.	gene_id "MSTRG.182007"; transcript_id "MSTRG.182007.28"; exon_number "12";
chr7	StringTie	exon	158664184	158664296	1000	-	.	gene_id "MSTRG.182007"; transcript_id "MSTRG.182007.28"; exon_number "13";
chr7	StringTie	exon	158664528	158664750	1000	-	.	gene_id "MSTRG.182007"; transcript_id "MSTRG.182007.28"; exon_number "14";
chr7	StringTie	exon	158671514	158671666	1000	-	.	gene_id "MSTRG.182007"; transcript_id "MSTRG.182007.28"; exon_number "15";
chr7	StringTie	exon	158675477	158675656	1000	-	.	gene_id "MSTRG.182007"; transcript_id "MSTRG.182007.28"; exon_number "16";
chr7	StringTie	exon	158679960	158680085	1000	-	.	gene_id "MSTRG.182007"; transcript_id "MSTRG.182007.28"; exon_number "17";
chr7	StringTie	exon	158680721	158680816	1000	-	.	gene_id "MSTRG.182007"; transcript_id "MSTRG.182007.28"; exon_number "18";
chr7	StringTie	exon	158683300	158683386	1000	-	.	gene_id "MSTRG.182007"; transcript_id "MSTRG.182007.28"; exon_number "19";
chr7	StringTie	exon	158686172	158686241	1000	-	.	gene_id "MSTRG.182007"; transcript_id "MSTRG.182007.28"; exon_number "20";
chr7	StringTie	exon	158687348	158687442	1000	-	.	gene_id "MSTRG.182007"; transcript_id "MSTRG.182007.28"; exon_number "21";
chr7	StringTie	exon	158689819	158689953	1000	-	.	gene_id "MSTRG.182007"; transcript_id "MSTRG.182007.28"; exon_number "22";
chr7	StringTie	exon	158690568	158690722	1000	-	.	gene_id "MSTRG.182007"; transcript_id "MSTRG.182007.28"; exon_number "23";
chr7	StringTie	exon	158692842	158692956	1000	-	.	gene_id "MSTRG.182007"; transcript_id "MSTRG.182007.28"; exon_number "24";
chr7	StringTie	exon	158693309	158693497	1000	-	.	gene_id "MSTRG.182007"; transcript_id "MSTRG.182007.28"; exon_number "25";
chr7	StringTie	exon	158701822	158701938	1000	-	.	gene_id "MSTRG.182007"; transcript_id "MSTRG.182007.28"; exon_number "26";
chr7	StringTie	exon	158703650	158703702	1000	-	.	gene_id "MSTRG.182007"; transcript_id "MSTRG.182007.28"; exon_number "27";
chr7	StringTie	exon	158704724	158704914	1000	-	.	gene_id "MSTRG.182007"; transcript_id "MSTRG.182007.28"; exon_number "28";
chr7	StringTie	transcript	158628003	158668195	1000	-	.	gene_id "MSTRG.182007"; transcript_id "MSTRG.182007.29";
chr7	StringTie	exon	158628003	158631717	1000	-	.	gene_id "MSTRG.182007"; transcript_id "MSTRG.182007.29"; exon_number "1";
chr7	StringTie	exon	158641431	158641554	1000	-	.	gene_id "MSTRG.182007"; transcript_id "MSTRG.182007.29"; exon_number "2";
chr7	StringTie	exon	158644289	158644388	1000	-	.	gene_id "MSTRG.182007"; transcript_id "MSTRG.182007.29"; exon_number "3";
chr7	StringTie	exon	158645519	158645619	1000	-	.	gene_id "MSTRG.182007"; transcript_id "MSTRG.182007.29"; exon_number "4";
chr7	StringTie	exon	158646460	158646563	1000	-	.	gene_id "MSTRG.182007"; transcript_id "MSTRG.182007.29"; exon_number "5";
chr7	StringTie	exon	158652293	158652480	1000	-	.	gene_id "MSTRG.182007"; transcript_id "MSTRG.182007.29"; exon_number "6";
chr7	StringTie	exon	158654595	158654694	1000	-	.	gene_id "MSTRG.182007"; transcript_id "MSTRG.182007.29"; exon_number "7";
chr7	StringTie	exon	158655118	158655258	1000	-	.	gene_id "MSTRG.182007"; transcript_id "MSTRG.182007.29"; exon_number "8";
chr7	StringTie	exon	158655339	158655455	1000	-	.	gene_id "MSTRG.182007"; transcript_id "MSTRG.182007.29"; exon_number "9";
chr7	StringTie	exon	158656260	158656433	1000	-	.	gene_id "MSTRG.182007"; transcript_id "MSTRG.182007.29"; exon_number "10";
chr7	StringTie	exon	158656552	158656705	1000	-	.	gene_id "MSTRG.182007"; transcript_id "MSTRG.182007.29"; exon_number "11";
chr7	StringTie	exon	158658338	158658408	1000	-	.	gene_id "MSTRG.182007"; transcript_id "MSTRG.182007.29"; exon_number "12";
chr7	StringTie	exon	158662194	158662367	1000	-	.	gene_id "MSTRG.182007"; transcript_id "MSTRG.182007.29"; exon_number "13";
chr7	StringTie	exon	158664184	158664296	1000	-	.	gene_id "MSTRG.182007"; transcript_id "MSTRG.182007.29"; exon_number "14";
chr7	StringTie	exon	158664528	158664750	1000	-	.	gene_id "MSTRG.182007"; transcript_id "MSTRG.182007.29"; exon_number "15";
chr7	StringTie	exon	158667136	158667192	1000	-	.	gene_id "MSTRG.182007"; transcript_id "MSTRG.182007.29"; exon_number "16";
chr7	StringTie	exon	158668163	158668195	1000	-	.	gene_id "MSTRG.182007"; transcript_id "MSTRG.182007.29"; exon_number "17";
chr7	StringTie	transcript	158606117	158705049	1000	-	.	gene_id "MSTRG.182007"; transcript_id "MSTRG.182007.3";
chr7	StringTie	exon	158606117	158606223	1000	-	.	gene_id "MSTRG.182007"; transcript_id "MSTRG.182007.3"; exon_number "1";
chr7	StringTie	exon	158630497	158631717	1000	-	.	gene_id "MSTRG.182007"; transcript_id "MSTRG.182007.3"; exon_number "2";
chr7	StringTie	exon	158644289	158644388	1000	-	.	gene_id "MSTRG.182007"; transcript_id "MSTRG.182007.3"; exon_number "3";
chr7	StringTie	exon	158645519	158645619	1000	-	.	gene_id "MSTRG.182007"; transcript_id "MSTRG.182007.3"; exon_number "4";
chr7	StringTie	exon	158646460	158646563	1000	-	.	gene_id "MSTRG.182007"; transcript_id "MSTRG.182007.3"; exon_number "5";
chr7	StringTie	exon	158650832	158650972	1000	-	.	gene_id "MSTRG.182007"; transcript_id "MSTRG.182007.3"; exon_number "6";
chr7	StringTie	exon	158652293	158652480	1000	-	.	gene_id "MSTRG.182007"; transcript_id "MSTRG.182007.3"; exon_number "7";
chr7	StringTie	exon	158654595	158654694	1000	-	.	gene_id "MSTRG.182007"; transcript_id "MSTRG.182007.3"; exon_number "8";
chr7	StringTie	exon	158655118	158655258	1000	-	.	gene_id "MSTRG.182007"; transcript_id "MSTRG.182007.3"; exon_number "9";
chr7	StringTie	exon	158655339	158655455	1000	-	.	gene_id "MSTRG.182007"; transcript_id "MSTRG.182007.3"; exon_number "10";
chr7	StringTie	exon	158656260	158656433	1000	-	.	gene_id "MSTRG.182007"; transcript_id "MSTRG.182007.3"; exon_number "11";
chr7	StringTie	exon	158656552	158656705	1000	-	.	gene_id "MSTRG.182007"; transcript_id "MSTRG.182007.3"; exon_number "12";
chr7	StringTie	exon	158658338	158658408	1000	-	.	gene_id "MSTRG.182007"; transcript_id "MSTRG.182007.3"; exon_number "13";
chr7	StringTie	exon	158662194	158662367	1000	-	.	gene_id "MSTRG.182007"; transcript_id "MSTRG.182007.3"; exon_number "14";
chr7	StringTie	exon	158664184	158664296	1000	-	.	gene_id "MSTRG.182007"; transcript_id "MSTRG.182007.3"; exon_number "15";
chr7	StringTie	exon	158664528	158664750	1000	-	.	gene_id "MSTRG.182007"; transcript_id "MSTRG.182007.3"; exon_number "16";
chr7	StringTie	exon	158671514	158671666	1000	-	.	gene_id "MSTRG.182007"; transcript_id "MSTRG.182007.3"; exon_number "17";
chr7	StringTie	exon	158675477	158675656	1000	-	.	gene_id "MSTRG.182007"; transcript_id "MSTRG.182007.3"; exon_number "18";
chr7	StringTie	exon	158679960	158680085	1000	-	.	gene_id "MSTRG.182007"; transcript_id "MSTRG.182007.3"; exon_number "19";
chr7	StringTie	exon	158680721	158680816	1000	-	.	gene_id "MSTRG.182007"; transcript_id "MSTRG.182007.3"; exon_number "20";
chr7	StringTie	exon	158683300	158683386	1000	-	.	gene_id "MSTRG.182007"; transcript_id "MSTRG.182007.3"; exon_number "21";
chr7	StringTie	exon	158686172	158686241	1000	-	.	gene_id "MSTRG.182007"; transcript_id "MSTRG.182007.3"; exon_number "22";
chr7	StringTie	exon	158687348	158687442	1000	-	.	gene_id "MSTRG.182007"; transcript_id "MSTRG.182007.3"; exon_number "23";
chr7	StringTie	exon	158689819	158689953	1000	-	.	gene_id "MSTRG.182007"; transcript_id "MSTRG.182007.3"; exon_number "24";
chr7	StringTie	exon	158690568	158690722	1000	-	.	gene_id "MSTRG.182007"; transcript_id "MSTRG.182007.3"; exon_number "25";
chr7	StringTie	exon	158692842	158692956	1000	-	.	gene_id "MSTRG.182007"; transcript_id "MSTRG.182007.3"; exon_number "26";
chr7	StringTie	exon	158693309	158693497	1000	-	.	gene_id "MSTRG.182007"; transcript_id "MSTRG.182007.3"; exon_number "27";
chr7	StringTie	exon	158701822	158701938	1000	-	.	gene_id "MSTRG.182007"; transcript_id "MSTRG.182007.3"; exon_number "28";
chr7	StringTie	exon	158704724	158705049	1000	-	.	gene_id "MSTRG.182007"; transcript_id "MSTRG.182007.3"; exon_number "29";
chr7	StringTie	transcript	158628005	158704799	1000	-	.	gene_id "MSTRG.182007"; transcript_id "MSTRG.182007.30";
chr7	StringTie	exon	158628005	158631717	1000	-	.	gene_id "MSTRG.182007"; transcript_id "MSTRG.182007.30"; exon_number "1";
chr7	StringTie	exon	158641431	158641554	1000	-	.	gene_id "MSTRG.182007"; transcript_id "MSTRG.182007.30"; exon_number "2";
chr7	StringTie	exon	158644289	158644388	1000	-	.	gene_id "MSTRG.182007"; transcript_id "MSTRG.182007.30"; exon_number "3";
chr7	StringTie	exon	158645519	158645619	1000	-	.	gene_id "MSTRG.182007"; transcript_id "MSTRG.182007.30"; exon_number "4";
chr7	StringTie	exon	158646460	158646563	1000	-	.	gene_id "MSTRG.182007"; transcript_id "MSTRG.182007.30"; exon_number "5";
chr7	StringTie	exon	158652293	158652480	1000	-	.	gene_id "MSTRG.182007"; transcript_id "MSTRG.182007.30"; exon_number "6";
chr7	StringTie	exon	158654595	158654694	1000	-	.	gene_id "MSTRG.182007"; transcript_id "MSTRG.182007.30"; exon_number "7";
chr7	StringTie	exon	158655118	158655258	1000	-	.	gene_id "MSTRG.182007"; transcript_id "MSTRG.182007.30"; exon_number "8";
chr7	StringTie	exon	158655339	158655455	1000	-	.	gene_id "MSTRG.182007"; transcript_id "MSTRG.182007.30"; exon_number "9";
chr7	StringTie	exon	158656260	158656433	1000	-	.	gene_id "MSTRG.182007"; transcript_id "MSTRG.182007.30"; exon_number "10";
chr7	StringTie	exon	158656552	158656705	1000	-	.	gene_id "MSTRG.182007"; transcript_id "MSTRG.182007.30"; exon_number "11";
chr7	StringTie	exon	158658338	158658408	1000	-	.	gene_id "MSTRG.182007"; transcript_id "MSTRG.182007.30"; exon_number "12";
chr7	StringTie	exon	158662194	158662367	1000	-	.	gene_id "MSTRG.182007"; transcript_id "MSTRG.182007.30"; exon_number "13";
chr7	StringTie	exon	158664184	158664296	1000	-	.	gene_id "MSTRG.182007"; transcript_id "MSTRG.182007.30"; exon_number "14";
chr7	StringTie	exon	158664528	158664750	1000	-	.	gene_id "MSTRG.182007"; transcript_id "MSTRG.182007.30"; exon_number "15";
chr7	StringTie	exon	158671514	158671666	1000	-	.	gene_id "MSTRG.182007"; transcript_id "MSTRG.182007.30"; exon_number "16";
chr7	StringTie	exon	158675477	158675616	1000	-	.	gene_id "MSTRG.182007"; transcript_id "MSTRG.182007.30"; exon_number "17";
chr7	StringTie	exon	158679947	158680085	1000	-	.	gene_id "MSTRG.182007"; transcript_id "MSTRG.182007.30"; exon_number "18";
chr7	StringTie	exon	158680721	158680816	1000	-	.	gene_id "MSTRG.182007"; transcript_id "MSTRG.182007.30"; exon_number "19";
chr7	StringTie	exon	158683300	158683386	1000	-	.	gene_id "MSTRG.182007"; transcript_id "MSTRG.182007.30"; exon_number "20";
chr7	StringTie	exon	158686172	158686241	1000	-	.	gene_id "MSTRG.182007"; transcript_id "MSTRG.182007.30"; exon_number "21";
chr7	StringTie	exon	158687348	158687442	1000	-	.	gene_id "MSTRG.182007"; transcript_id "MSTRG.182007.30"; exon_number "22";
chr7	StringTie	exon	158689819	158689953	1000	-	.	gene_id "MSTRG.182007"; transcript_id "MSTRG.182007.30"; exon_number "23";
chr7	StringTie	exon	158690568	158690722	1000	-	.	gene_id "MSTRG.182007"; transcript_id "MSTRG.182007.30"; exon_number "24";
chr7	StringTie	exon	158692842	158692956	1000	-	.	gene_id "MSTRG.182007"; transcript_id "MSTRG.182007.30"; exon_number "25";
chr7	StringTie	exon	158693309	158693497	1000	-	.	gene_id "MSTRG.182007"; transcript_id "MSTRG.182007.30"; exon_number "26";
chr7	StringTie	exon	158701822	158701959	1000	-	.	gene_id "MSTRG.182007"; transcript_id "MSTRG.182007.30"; exon_number "27";
chr7	StringTie	exon	158704724	158704799	1000	-	.	gene_id "MSTRG.182007"; transcript_id "MSTRG.182007.30"; exon_number "28";
chr7	StringTie	transcript	158628040	158704811	1000	-	.	gene_id "MSTRG.182007"; transcript_id "MSTRG.182007.31";
chr7	StringTie	exon	158628040	158631717	1000	-	.	gene_id "MSTRG.182007"; transcript_id "MSTRG.182007.31"; exon_number "1";
chr7	StringTie	exon	158641431	158641554	1000	-	.	gene_id "MSTRG.182007"; transcript_id "MSTRG.182007.31"; exon_number "2";
chr7	StringTie	exon	158644289	158644388	1000	-	.	gene_id "MSTRG.182007"; transcript_id "MSTRG.182007.31"; exon_number "3";
chr7	StringTie	exon	158645519	158645619	1000	-	.	gene_id "MSTRG.182007"; transcript_id "MSTRG.182007.31"; exon_number "4";
chr7	StringTie	exon	158646460	158646563	1000	-	.	gene_id "MSTRG.182007"; transcript_id "MSTRG.182007.31"; exon_number "5";
chr7	StringTie	exon	158652293	158652480	1000	-	.	gene_id "MSTRG.182007"; transcript_id "MSTRG.182007.31"; exon_number "6";
chr7	StringTie	exon	158654595	158654694	1000	-	.	gene_id "MSTRG.182007"; transcript_id "MSTRG.182007.31"; exon_number "7";
chr7	StringTie	exon	158655118	158655258	1000	-	.	gene_id "MSTRG.182007"; transcript_id "MSTRG.182007.31"; exon_number "8";
chr7	StringTie	exon	158655339	158655455	1000	-	.	gene_id "MSTRG.182007"; transcript_id "MSTRG.182007.31"; exon_number "9";
chr7	StringTie	exon	158656260	158656433	1000	-	.	gene_id "MSTRG.182007"; transcript_id "MSTRG.182007.31"; exon_number "10";
chr7	StringTie	exon	158656552	158656705	1000	-	.	gene_id "MSTRG.182007"; transcript_id "MSTRG.182007.31"; exon_number "11";
chr7	StringTie	exon	158658338	158658408	1000	-	.	gene_id "MSTRG.182007"; transcript_id "MSTRG.182007.31"; exon_number "12";
chr7	StringTie	exon	158662194	158662367	1000	-	.	gene_id "MSTRG.182007"; transcript_id "MSTRG.182007.31"; exon_number "13";
chr7	StringTie	exon	158664184	158664296	1000	-	.	gene_id "MSTRG.182007"; transcript_id "MSTRG.182007.31"; exon_number "14";
chr7	StringTie	exon	158664528	158664750	1000	-	.	gene_id "MSTRG.182007"; transcript_id "MSTRG.182007.31"; exon_number "15";
chr7	StringTie	exon	158671514	158671666	1000	-	.	gene_id "MSTRG.182007"; transcript_id "MSTRG.182007.31"; exon_number "16";
chr7	StringTie	exon	158675477	158675656	1000	-	.	gene_id "MSTRG.182007"; transcript_id "MSTRG.182007.31"; exon_number "17";
chr7	StringTie	exon	158679960	158680085	1000	-	.	gene_id "MSTRG.182007"; transcript_id "MSTRG.182007.31"; exon_number "18";
chr7	StringTie	exon	158680721	158680816	1000	-	.	gene_id "MSTRG.182007"; transcript_id "MSTRG.182007.31"; exon_number "19";
chr7	StringTie	exon	158683300	158683386	1000	-	.	gene_id "MSTRG.182007"; transcript_id "MSTRG.182007.31"; exon_number "20";
chr7	StringTie	exon	158686172	158686241	1000	-	.	gene_id "MSTRG.182007"; transcript_id "MSTRG.182007.31"; exon_number "21";
chr7	StringTie	exon	158687348	158687442	1000	-	.	gene_id "MSTRG.182007"; transcript_id "MSTRG.182007.31"; exon_number "22";
chr7	StringTie	exon	158689819	158689953	1000	-	.	gene_id "MSTRG.182007"; transcript_id "MSTRG.182007.31"; exon_number "23";
chr7	StringTie	exon	158690568	158690722	1000	-	.	gene_id "MSTRG.182007"; transcript_id "MSTRG.182007.31"; exon_number "24";
chr7	StringTie	exon	158692842	158692954	1000	-	.	gene_id "MSTRG.182007"; transcript_id "MSTRG.182007.31"; exon_number "25";
chr7	StringTie	exon	158693309	158693497	1000	-	.	gene_id "MSTRG.182007"; transcript_id "MSTRG.182007.31"; exon_number "26";
chr7	StringTie	exon	158701822	158701938	1000	-	.	gene_id "MSTRG.182007"; transcript_id "MSTRG.182007.31"; exon_number "27";
chr7	StringTie	exon	158703650	158703702	1000	-	.	gene_id "MSTRG.182007"; transcript_id "MSTRG.182007.31"; exon_number "28";
chr7	StringTie	exon	158704724	158704811	1000	-	.	gene_id "MSTRG.182007"; transcript_id "MSTRG.182007.31"; exon_number "29";
chr7	StringTie	transcript	158628044	158708222	1000	-	.	gene_id "MSTRG.182007"; transcript_id "MSTRG.182007.32";
chr7	StringTie	exon	158628044	158631717	1000	-	.	gene_id "MSTRG.182007"; transcript_id "MSTRG.182007.32"; exon_number "1";
chr7	StringTie	exon	158641431	158641554	1000	-	.	gene_id "MSTRG.182007"; transcript_id "MSTRG.182007.32"; exon_number "2";
chr7	StringTie	exon	158644289	158644388	1000	-	.	gene_id "MSTRG.182007"; transcript_id "MSTRG.182007.32"; exon_number "3";
chr7	StringTie	exon	158645519	158645619	1000	-	.	gene_id "MSTRG.182007"; transcript_id "MSTRG.182007.32"; exon_number "4";
chr7	StringTie	exon	158646460	158646563	1000	-	.	gene_id "MSTRG.182007"; transcript_id "MSTRG.182007.32"; exon_number "5";
chr7	StringTie	exon	158652293	158652480	1000	-	.	gene_id "MSTRG.182007"; transcript_id "MSTRG.182007.32"; exon_number "6";
chr7	StringTie	exon	158654595	158654694	1000	-	.	gene_id "MSTRG.182007"; transcript_id "MSTRG.182007.32"; exon_number "7";
chr7	StringTie	exon	158655118	158655258	1000	-	.	gene_id "MSTRG.182007"; transcript_id "MSTRG.182007.32"; exon_number "8";
chr7	StringTie	exon	158655339	158655455	1000	-	.	gene_id "MSTRG.182007"; transcript_id "MSTRG.182007.32"; exon_number "9";
chr7	StringTie	exon	158656260	158656433	1000	-	.	gene_id "MSTRG.182007"; transcript_id "MSTRG.182007.32"; exon_number "10";
chr7	StringTie	exon	158656552	158656705	1000	-	.	gene_id "MSTRG.182007"; transcript_id "MSTRG.182007.32"; exon_number "11";
chr7	StringTie	exon	158658338	158658408	1000	-	.	gene_id "MSTRG.182007"; transcript_id "MSTRG.182007.32"; exon_number "12";
chr7	StringTie	exon	158662194	158662367	1000	-	.	gene_id "MSTRG.182007"; transcript_id "MSTRG.182007.32"; exon_number "13";
chr7	StringTie	exon	158664184	158664296	1000	-	.	gene_id "MSTRG.182007"; transcript_id "MSTRG.182007.32"; exon_number "14";
chr7	StringTie	exon	158664528	158664750	1000	-	.	gene_id "MSTRG.182007"; transcript_id "MSTRG.182007.32"; exon_number "15";
chr7	StringTie	exon	158671514	158671666	1000	-	.	gene_id "MSTRG.182007"; transcript_id "MSTRG.182007.32"; exon_number "16";
chr7	StringTie	exon	158675477	158675656	1000	-	.	gene_id "MSTRG.182007"; transcript_id "MSTRG.182007.32"; exon_number "17";
chr7	StringTie	exon	158679960	158680085	1000	-	.	gene_id "MSTRG.182007"; transcript_id "MSTRG.182007.32"; exon_number "18";
chr7	StringTie	exon	158680721	158680816	1000	-	.	gene_id "MSTRG.182007"; transcript_id "MSTRG.182007.32"; exon_number "19";
chr7	StringTie	exon	158683300	158683386	1000	-	.	gene_id "MSTRG.182007"; transcript_id "MSTRG.182007.32"; exon_number "20";
chr7	StringTie	exon	158686172	158686241	1000	-	.	gene_id "MSTRG.182007"; transcript_id "MSTRG.182007.32"; exon_number "21";
chr7	StringTie	exon	158687348	158687442	1000	-	.	gene_id "MSTRG.182007"; transcript_id "MSTRG.182007.32"; exon_number "22";
chr7	StringTie	exon	158689819	158689953	1000	-	.	gene_id "MSTRG.182007"; transcript_id "MSTRG.182007.32"; exon_number "23";
chr7	StringTie	exon	158690568	158690722	1000	-	.	gene_id "MSTRG.182007"; transcript_id "MSTRG.182007.32"; exon_number "24";
chr7	StringTie	exon	158692842	158692956	1000	-	.	gene_id "MSTRG.182007"; transcript_id "MSTRG.182007.32"; exon_number "25";
chr7	StringTie	exon	158693309	158693497	1000	-	.	gene_id "MSTRG.182007"; transcript_id "MSTRG.182007.32"; exon_number "26";
chr7	StringTie	exon	158701822	158701938	1000	-	.	gene_id "MSTRG.182007"; transcript_id "MSTRG.182007.32"; exon_number "27";
chr7	StringTie	exon	158707676	158708222	1000	-	.	gene_id "MSTRG.182007"; transcript_id "MSTRG.182007.32"; exon_number "28";
chr7	StringTie	transcript	158628050	158704808	1000	-	.	gene_id "MSTRG.182007"; transcript_id "MSTRG.182007.33";
chr7	StringTie	exon	158628050	158631717	1000	-	.	gene_id "MSTRG.182007"; transcript_id "MSTRG.182007.33"; exon_number "1";
chr7	StringTie	exon	158641431	158641554	1000	-	.	gene_id "MSTRG.182007"; transcript_id "MSTRG.182007.33"; exon_number "2";
chr7	StringTie	exon	158644289	158644388	1000	-	.	gene_id "MSTRG.182007"; transcript_id "MSTRG.182007.33"; exon_number "3";
chr7	StringTie	exon	158645519	158645619	1000	-	.	gene_id "MSTRG.182007"; transcript_id "MSTRG.182007.33"; exon_number "4";
chr7	StringTie	exon	158646460	158646563	1000	-	.	gene_id "MSTRG.182007"; transcript_id "MSTRG.182007.33"; exon_number "5";
chr7	StringTie	exon	158652293	158652480	1000	-	.	gene_id "MSTRG.182007"; transcript_id "MSTRG.182007.33"; exon_number "6";
chr7	StringTie	exon	158654595	158654694	1000	-	.	gene_id "MSTRG.182007"; transcript_id "MSTRG.182007.33"; exon_number "7";
chr7	StringTie	exon	158655118	158655258	1000	-	.	gene_id "MSTRG.182007"; transcript_id "MSTRG.182007.33"; exon_number "8";
chr7	StringTie	exon	158655339	158655455	1000	-	.	gene_id "MSTRG.182007"; transcript_id "MSTRG.182007.33"; exon_number "9";
chr7	StringTie	exon	158656260	158656433	1000	-	.	gene_id "MSTRG.182007"; transcript_id "MSTRG.182007.33"; exon_number "10";
chr7	StringTie	exon	158656552	158656705	1000	-	.	gene_id "MSTRG.182007"; transcript_id "MSTRG.182007.33"; exon_number "11";
chr7	StringTie	exon	158658338	158658408	1000	-	.	gene_id "MSTRG.182007"; transcript_id "MSTRG.182007.33"; exon_number "12";
chr7	StringTie	exon	158662194	158662367	1000	-	.	gene_id "MSTRG.182007"; transcript_id "MSTRG.182007.33"; exon_number "13";
chr7	StringTie	exon	158664184	158664296	1000	-	.	gene_id "MSTRG.182007"; transcript_id "MSTRG.182007.33"; exon_number "14";
chr7	StringTie	exon	158664528	158664750	1000	-	.	gene_id "MSTRG.182007"; transcript_id "MSTRG.182007.33"; exon_number "15";
chr7	StringTie	exon	158671514	158671666	1000	-	.	gene_id "MSTRG.182007"; transcript_id "MSTRG.182007.33"; exon_number "16";
chr7	StringTie	exon	158675477	158675656	1000	-	.	gene_id "MSTRG.182007"; transcript_id "MSTRG.182007.33"; exon_number "17";
chr7	StringTie	exon	158679960	158680085	1000	-	.	gene_id "MSTRG.182007"; transcript_id "MSTRG.182007.33"; exon_number "18";
chr7	StringTie	exon	158680721	158680816	1000	-	.	gene_id "MSTRG.182007"; transcript_id "MSTRG.182007.33"; exon_number "19";
chr7	StringTie	exon	158683300	158683386	1000	-	.	gene_id "MSTRG.182007"; transcript_id "MSTRG.182007.33"; exon_number "20";
chr7	StringTie	exon	158686172	158686241	1000	-	.	gene_id "MSTRG.182007"; transcript_id "MSTRG.182007.33"; exon_number "21";
chr7	StringTie	exon	158687348	158687442	1000	-	.	gene_id "MSTRG.182007"; transcript_id "MSTRG.182007.33"; exon_number "22";
chr7	StringTie	exon	158689819	158689953	1000	-	.	gene_id "MSTRG.182007"; transcript_id "MSTRG.182007.33"; exon_number "23";
chr7	StringTie	exon	158690568	158690722	1000	-	.	gene_id "MSTRG.182007"; transcript_id "MSTRG.182007.33"; exon_number "24";
chr7	StringTie	exon	158692842	158692956	1000	-	.	gene_id "MSTRG.182007"; transcript_id "MSTRG.182007.33"; exon_number "25";
chr7	StringTie	exon	158693309	158693493	1000	-	.	gene_id "MSTRG.182007"; transcript_id "MSTRG.182007.33"; exon_number "26";
chr7	StringTie	exon	158701822	158701938	1000	-	.	gene_id "MSTRG.182007"; transcript_id "MSTRG.182007.33"; exon_number "27";
chr7	StringTie	exon	158703650	158703702	1000	-	.	gene_id "MSTRG.182007"; transcript_id "MSTRG.182007.33"; exon_number "28";
chr7	StringTie	exon	158704724	158704808	1000	-	.	gene_id "MSTRG.182007"; transcript_id "MSTRG.182007.33"; exon_number "29";
chr7	StringTie	transcript	158628054	158704818	1000	-	.	gene_id "MSTRG.182007"; transcript_id "MSTRG.182007.34";
chr7	StringTie	exon	158628054	158631717	1000	-	.	gene_id "MSTRG.182007"; transcript_id "MSTRG.182007.34"; exon_number "1";
chr7	StringTie	exon	158644289	158644388	1000	-	.	gene_id "MSTRG.182007"; transcript_id "MSTRG.182007.34"; exon_number "2";
chr7	StringTie	exon	158645519	158645619	1000	-	.	gene_id "MSTRG.182007"; transcript_id "MSTRG.182007.34"; exon_number "3";
chr7	StringTie	exon	158646460	158646563	1000	-	.	gene_id "MSTRG.182007"; transcript_id "MSTRG.182007.34"; exon_number "4";
chr7	StringTie	exon	158652293	158652480	1000	-	.	gene_id "MSTRG.182007"; transcript_id "MSTRG.182007.34"; exon_number "5";
chr7	StringTie	exon	158654595	158654694	1000	-	.	gene_id "MSTRG.182007"; transcript_id "MSTRG.182007.34"; exon_number "6";
chr7	StringTie	exon	158655118	158655258	1000	-	.	gene_id "MSTRG.182007"; transcript_id "MSTRG.182007.34"; exon_number "7";
chr7	StringTie	exon	158655339	158655455	1000	-	.	gene_id "MSTRG.182007"; transcript_id "MSTRG.182007.34"; exon_number "8";
chr7	StringTie	exon	158656260	158656433	1000	-	.	gene_id "MSTRG.182007"; transcript_id "MSTRG.182007.34"; exon_number "9";
chr7	StringTie	exon	158656552	158656705	1000	-	.	gene_id "MSTRG.182007"; transcript_id "MSTRG.182007.34"; exon_number "10";
chr7	StringTie	exon	158658338	158658408	1000	-	.	gene_id "MSTRG.182007"; transcript_id "MSTRG.182007.34"; exon_number "11";
chr7	StringTie	exon	158662194	158662367	1000	-	.	gene_id "MSTRG.182007"; transcript_id "MSTRG.182007.34"; exon_number "12";
chr7	StringTie	exon	158664184	158664296	1000	-	.	gene_id "MSTRG.182007"; transcript_id "MSTRG.182007.34"; exon_number "13";
chr7	StringTie	exon	158664528	158664750	1000	-	.	gene_id "MSTRG.182007"; transcript_id "MSTRG.182007.34"; exon_number "14";
chr7	StringTie	exon	158671514	158671666	1000	-	.	gene_id "MSTRG.182007"; transcript_id "MSTRG.182007.34"; exon_number "15";
chr7	StringTie	exon	158675477	158675656	1000	-	.	gene_id "MSTRG.182007"; transcript_id "MSTRG.182007.34"; exon_number "16";
chr7	StringTie	exon	158679960	158680085	1000	-	.	gene_id "MSTRG.182007"; transcript_id "MSTRG.182007.34"; exon_number "17";
chr7	StringTie	exon	158680721	158680816	1000	-	.	gene_id "MSTRG.182007"; transcript_id "MSTRG.182007.34"; exon_number "18";
chr7	StringTie	exon	158683300	158683386	1000	-	.	gene_id "MSTRG.182007"; transcript_id "MSTRG.182007.34"; exon_number "19";
chr7	StringTie	exon	158686172	158686241	1000	-	.	gene_id "MSTRG.182007"; transcript_id "MSTRG.182007.34"; exon_number "20";
chr7	StringTie	exon	158687348	158687442	1000	-	.	gene_id "MSTRG.182007"; transcript_id "MSTRG.182007.34"; exon_number "21";
chr7	StringTie	exon	158689819	158689953	1000	-	.	gene_id "MSTRG.182007"; transcript_id "MSTRG.182007.34"; exon_number "22";
chr7	StringTie	exon	158690568	158690722	1000	-	.	gene_id "MSTRG.182007"; transcript_id "MSTRG.182007.34"; exon_number "23";
chr7	StringTie	exon	158692664	158692738	1000	-	.	gene_id "MSTRG.182007"; transcript_id "MSTRG.182007.34"; exon_number "24";
chr7	StringTie	exon	158692842	158692956	1000	-	.	gene_id "MSTRG.182007"; transcript_id "MSTRG.182007.34"; exon_number "25";
chr7	StringTie	exon	158693309	158693497	1000	-	.	gene_id "MSTRG.182007"; transcript_id "MSTRG.182007.34"; exon_number "26";
chr7	StringTie	exon	158701822	158701938	1000	-	.	gene_id "MSTRG.182007"; transcript_id "MSTRG.182007.34"; exon_number "27";
chr7	StringTie	exon	158703650	158703702	1000	-	.	gene_id "MSTRG.182007"; transcript_id "MSTRG.182007.34"; exon_number "28";
chr7	StringTie	exon	158704724	158704818	1000	-	.	gene_id "MSTRG.182007"; transcript_id "MSTRG.182007.34"; exon_number "29";
chr7	StringTie	transcript	158628097	158704799	1000	-	.	gene_id "MSTRG.182007"; transcript_id "MSTRG.182007.35";
chr7	StringTie	exon	158628097	158631717	1000	-	.	gene_id "MSTRG.182007"; transcript_id "MSTRG.182007.35"; exon_number "1";
chr7	StringTie	exon	158641431	158641554	1000	-	.	gene_id "MSTRG.182007"; transcript_id "MSTRG.182007.35"; exon_number "2";
chr7	StringTie	exon	158644289	158644388	1000	-	.	gene_id "MSTRG.182007"; transcript_id "MSTRG.182007.35"; exon_number "3";
chr7	StringTie	exon	158645519	158645619	1000	-	.	gene_id "MSTRG.182007"; transcript_id "MSTRG.182007.35"; exon_number "4";
chr7	StringTie	exon	158646460	158646563	1000	-	.	gene_id "MSTRG.182007"; transcript_id "MSTRG.182007.35"; exon_number "5";
chr7	StringTie	exon	158652293	158652480	1000	-	.	gene_id "MSTRG.182007"; transcript_id "MSTRG.182007.35"; exon_number "6";
chr7	StringTie	exon	158654595	158654694	1000	-	.	gene_id "MSTRG.182007"; transcript_id "MSTRG.182007.35"; exon_number "7";
chr7	StringTie	exon	158655118	158655258	1000	-	.	gene_id "MSTRG.182007"; transcript_id "MSTRG.182007.35"; exon_number "8";
chr7	StringTie	exon	158655339	158655455	1000	-	.	gene_id "MSTRG.182007"; transcript_id "MSTRG.182007.35"; exon_number "9";
chr7	StringTie	exon	158656260	158656433	1000	-	.	gene_id "MSTRG.182007"; transcript_id "MSTRG.182007.35"; exon_number "10";
chr7	StringTie	exon	158656552	158656705	1000	-	.	gene_id "MSTRG.182007"; transcript_id "MSTRG.182007.35"; exon_number "11";
chr7	StringTie	exon	158658338	158658408	1000	-	.	gene_id "MSTRG.182007"; transcript_id "MSTRG.182007.35"; exon_number "12";
chr7	StringTie	exon	158662194	158662367	1000	-	.	gene_id "MSTRG.182007"; transcript_id "MSTRG.182007.35"; exon_number "13";
chr7	StringTie	exon	158664184	158664296	1000	-	.	gene_id "MSTRG.182007"; transcript_id "MSTRG.182007.35"; exon_number "14";
chr7	StringTie	exon	158664528	158664750	1000	-	.	gene_id "MSTRG.182007"; transcript_id "MSTRG.182007.35"; exon_number "15";
chr7	StringTie	exon	158671514	158671666	1000	-	.	gene_id "MSTRG.182007"; transcript_id "MSTRG.182007.35"; exon_number "16";
chr7	StringTie	exon	158675477	158675656	1000	-	.	gene_id "MSTRG.182007"; transcript_id "MSTRG.182007.35"; exon_number "17";
chr7	StringTie	exon	158679947	158680085	1000	-	.	gene_id "MSTRG.182007"; transcript_id "MSTRG.182007.35"; exon_number "18";
chr7	StringTie	exon	158680721	158680816	1000	-	.	gene_id "MSTRG.182007"; transcript_id "MSTRG.182007.35"; exon_number "19";
chr7	StringTie	exon	158683300	158683386	1000	-	.	gene_id "MSTRG.182007"; transcript_id "MSTRG.182007.35"; exon_number "20";
chr7	StringTie	exon	158686172	158686241	1000	-	.	gene_id "MSTRG.182007"; transcript_id "MSTRG.182007.35"; exon_number "21";
chr7	StringTie	exon	158687348	158687442	1000	-	.	gene_id "MSTRG.182007"; transcript_id "MSTRG.182007.35"; exon_number "22";
chr7	StringTie	exon	158689819	158689953	1000	-	.	gene_id "MSTRG.182007"; transcript_id "MSTRG.182007.35"; exon_number "23";
chr7	StringTie	exon	158690568	158690722	1000	-	.	gene_id "MSTRG.182007"; transcript_id "MSTRG.182007.35"; exon_number "24";
chr7	StringTie	exon	158692842	158692956	1000	-	.	gene_id "MSTRG.182007"; transcript_id "MSTRG.182007.35"; exon_number "25";
chr7	StringTie	exon	158693309	158693497	1000	-	.	gene_id "MSTRG.182007"; transcript_id "MSTRG.182007.35"; exon_number "26";
chr7	StringTie	exon	158701822	158701938	1000	-	.	gene_id "MSTRG.182007"; transcript_id "MSTRG.182007.35"; exon_number "27";
chr7	StringTie	exon	158704724	158704799	1000	-	.	gene_id "MSTRG.182007"; transcript_id "MSTRG.182007.35"; exon_number "28";
chr7	StringTie	transcript	158628112	158704799	1000	-	.	gene_id "MSTRG.182007"; transcript_id "MSTRG.182007.36";
chr7	StringTie	exon	158628112	158631717	1000	-	.	gene_id "MSTRG.182007"; transcript_id "MSTRG.182007.36"; exon_number "1";
chr7	StringTie	exon	158641431	158641554	1000	-	.	gene_id "MSTRG.182007"; transcript_id "MSTRG.182007.36"; exon_number "2";
chr7	StringTie	exon	158644289	158644388	1000	-	.	gene_id "MSTRG.182007"; transcript_id "MSTRG.182007.36"; exon_number "3";
chr7	StringTie	exon	158645519	158645619	1000	-	.	gene_id "MSTRG.182007"; transcript_id "MSTRG.182007.36"; exon_number "4";
chr7	StringTie	exon	158646460	158646563	1000	-	.	gene_id "MSTRG.182007"; transcript_id "MSTRG.182007.36"; exon_number "5";
chr7	StringTie	exon	158652293	158652480	1000	-	.	gene_id "MSTRG.182007"; transcript_id "MSTRG.182007.36"; exon_number "6";
chr7	StringTie	exon	158654595	158654694	1000	-	.	gene_id "MSTRG.182007"; transcript_id "MSTRG.182007.36"; exon_number "7";
chr7	StringTie	exon	158655118	158655258	1000	-	.	gene_id "MSTRG.182007"; transcript_id "MSTRG.182007.36"; exon_number "8";
chr7	StringTie	exon	158655339	158655455	1000	-	.	gene_id "MSTRG.182007"; transcript_id "MSTRG.182007.36"; exon_number "9";
chr7	StringTie	exon	158656260	158656433	1000	-	.	gene_id "MSTRG.182007"; transcript_id "MSTRG.182007.36"; exon_number "10";
chr7	StringTie	exon	158656552	158656705	1000	-	.	gene_id "MSTRG.182007"; transcript_id "MSTRG.182007.36"; exon_number "11";
chr7	StringTie	exon	158658338	158658408	1000	-	.	gene_id "MSTRG.182007"; transcript_id "MSTRG.182007.36"; exon_number "12";
chr7	StringTie	exon	158662194	158662367	1000	-	.	gene_id "MSTRG.182007"; transcript_id "MSTRG.182007.36"; exon_number "13";
chr7	StringTie	exon	158664184	158664296	1000	-	.	gene_id "MSTRG.182007"; transcript_id "MSTRG.182007.36"; exon_number "14";
chr7	StringTie	exon	158664528	158664750	1000	-	.	gene_id "MSTRG.182007"; transcript_id "MSTRG.182007.36"; exon_number "15";
chr7	StringTie	exon	158671514	158671666	1000	-	.	gene_id "MSTRG.182007"; transcript_id "MSTRG.182007.36"; exon_number "16";
chr7	StringTie	exon	158675477	158675656	1000	-	.	gene_id "MSTRG.182007"; transcript_id "MSTRG.182007.36"; exon_number "17";
chr7	StringTie	exon	158679960	158680085	1000	-	.	gene_id "MSTRG.182007"; transcript_id "MSTRG.182007.36"; exon_number "18";
chr7	StringTie	exon	158680721	158680816	1000	-	.	gene_id "MSTRG.182007"; transcript_id "MSTRG.182007.36"; exon_number "19";
chr7	StringTie	exon	158683300	158683386	1000	-	.	gene_id "MSTRG.182007"; transcript_id "MSTRG.182007.36"; exon_number "20";
chr7	StringTie	exon	158686172	158686241	1000	-	.	gene_id "MSTRG.182007"; transcript_id "MSTRG.182007.36"; exon_number "21";
chr7	StringTie	exon	158687348	158687442	1000	-	.	gene_id "MSTRG.182007"; transcript_id "MSTRG.182007.36"; exon_number "22";
chr7	StringTie	exon	158689819	158689953	1000	-	.	gene_id "MSTRG.182007"; transcript_id "MSTRG.182007.36"; exon_number "23";
chr7	StringTie	exon	158690568	158690722	1000	-	.	gene_id "MSTRG.182007"; transcript_id "MSTRG.182007.36"; exon_number "24";
chr7	StringTie	exon	158692842	158692956	1000	-	.	gene_id "MSTRG.182007"; transcript_id "MSTRG.182007.36"; exon_number "25";
chr7	StringTie	exon	158693309	158693497	1000	-	.	gene_id "MSTRG.182007"; transcript_id "MSTRG.182007.36"; exon_number "26";
chr7	StringTie	exon	158696141	158696400	1000	-	.	gene_id "MSTRG.182007"; transcript_id "MSTRG.182007.36"; exon_number "27";
chr7	StringTie	exon	158701822	158701938	1000	-	.	gene_id "MSTRG.182007"; transcript_id "MSTRG.182007.36"; exon_number "28";
chr7	StringTie	exon	158704724	158704799	1000	-	.	gene_id "MSTRG.182007"; transcript_id "MSTRG.182007.36"; exon_number "29";
chr7	StringTie	transcript	158628135	158703699	1000	-	.	gene_id "MSTRG.182007"; transcript_id "MSTRG.182007.37";
chr7	StringTie	exon	158628135	158631717	1000	-	.	gene_id "MSTRG.182007"; transcript_id "MSTRG.182007.37"; exon_number "1";
chr7	StringTie	exon	158644289	158644388	1000	-	.	gene_id "MSTRG.182007"; transcript_id "MSTRG.182007.37"; exon_number "2";
chr7	StringTie	exon	158645519	158645619	1000	-	.	gene_id "MSTRG.182007"; transcript_id "MSTRG.182007.37"; exon_number "3";
chr7	StringTie	exon	158646460	158646563	1000	-	.	gene_id "MSTRG.182007"; transcript_id "MSTRG.182007.37"; exon_number "4";
chr7	StringTie	exon	158650832	158650972	1000	-	.	gene_id "MSTRG.182007"; transcript_id "MSTRG.182007.37"; exon_number "5";
chr7	StringTie	exon	158652293	158652480	1000	-	.	gene_id "MSTRG.182007"; transcript_id "MSTRG.182007.37"; exon_number "6";
chr7	StringTie	exon	158654595	158654694	1000	-	.	gene_id "MSTRG.182007"; transcript_id "MSTRG.182007.37"; exon_number "7";
chr7	StringTie	exon	158655118	158655258	1000	-	.	gene_id "MSTRG.182007"; transcript_id "MSTRG.182007.37"; exon_number "8";
chr7	StringTie	exon	158655339	158655455	1000	-	.	gene_id "MSTRG.182007"; transcript_id "MSTRG.182007.37"; exon_number "9";
chr7	StringTie	exon	158656260	158656433	1000	-	.	gene_id "MSTRG.182007"; transcript_id "MSTRG.182007.37"; exon_number "10";
chr7	StringTie	exon	158656552	158656705	1000	-	.	gene_id "MSTRG.182007"; transcript_id "MSTRG.182007.37"; exon_number "11";
chr7	StringTie	exon	158658338	158658408	1000	-	.	gene_id "MSTRG.182007"; transcript_id "MSTRG.182007.37"; exon_number "12";
chr7	StringTie	exon	158662194	158662367	1000	-	.	gene_id "MSTRG.182007"; transcript_id "MSTRG.182007.37"; exon_number "13";
chr7	StringTie	exon	158664184	158664296	1000	-	.	gene_id "MSTRG.182007"; transcript_id "MSTRG.182007.37"; exon_number "14";
chr7	StringTie	exon	158664528	158664750	1000	-	.	gene_id "MSTRG.182007"; transcript_id "MSTRG.182007.37"; exon_number "15";
chr7	StringTie	exon	158671514	158671666	1000	-	.	gene_id "MSTRG.182007"; transcript_id "MSTRG.182007.37"; exon_number "16";
chr7	StringTie	exon	158675477	158675616	1000	-	.	gene_id "MSTRG.182007"; transcript_id "MSTRG.182007.37"; exon_number "17";
chr7	StringTie	exon	158679960	158680085	1000	-	.	gene_id "MSTRG.182007"; transcript_id "MSTRG.182007.37"; exon_number "18";
chr7	StringTie	exon	158680721	158680816	1000	-	.	gene_id "MSTRG.182007"; transcript_id "MSTRG.182007.37"; exon_number "19";
chr7	StringTie	exon	158683300	158683386	1000	-	.	gene_id "MSTRG.182007"; transcript_id "MSTRG.182007.37"; exon_number "20";
chr7	StringTie	exon	158686172	158686241	1000	-	.	gene_id "MSTRG.182007"; transcript_id "MSTRG.182007.37"; exon_number "21";
chr7	StringTie	exon	158687348	158687442	1000	-	.	gene_id "MSTRG.182007"; transcript_id "MSTRG.182007.37"; exon_number "22";
chr7	StringTie	exon	158689819	158689953	1000	-	.	gene_id "MSTRG.182007"; transcript_id "MSTRG.182007.37"; exon_number "23";
chr7	StringTie	exon	158690568	158690722	1000	-	.	gene_id "MSTRG.182007"; transcript_id "MSTRG.182007.37"; exon_number "24";
chr7	StringTie	exon	158692842	158692956	1000	-	.	gene_id "MSTRG.182007"; transcript_id "MSTRG.182007.37"; exon_number "25";
chr7	StringTie	exon	158693309	158693497	1000	-	.	gene_id "MSTRG.182007"; transcript_id "MSTRG.182007.37"; exon_number "26";
chr7	StringTie	exon	158701822	158701938	1000	-	.	gene_id "MSTRG.182007"; transcript_id "MSTRG.182007.37"; exon_number "27";
chr7	StringTie	exon	158703650	158703699	1000	-	.	gene_id "MSTRG.182007"; transcript_id "MSTRG.182007.37"; exon_number "28";
chr7	StringTie	transcript	158628135	158703680	1000	-	.	gene_id "MSTRG.182007"; transcript_id "MSTRG.182007.38";
chr7	StringTie	exon	158628135	158631717	1000	-	.	gene_id "MSTRG.182007"; transcript_id "MSTRG.182007.38"; exon_number "1";
chr7	StringTie	exon	158641431	158641554	1000	-	.	gene_id "MSTRG.182007"; transcript_id "MSTRG.182007.38"; exon_number "2";
chr7	StringTie	exon	158644289	158644388	1000	-	.	gene_id "MSTRG.182007"; transcript_id "MSTRG.182007.38"; exon_number "3";
chr7	StringTie	exon	158645519	158645619	1000	-	.	gene_id "MSTRG.182007"; transcript_id "MSTRG.182007.38"; exon_number "4";
chr7	StringTie	exon	158646460	158646563	1000	-	.	gene_id "MSTRG.182007"; transcript_id "MSTRG.182007.38"; exon_number "5";
chr7	StringTie	exon	158650832	158650972	1000	-	.	gene_id "MSTRG.182007"; transcript_id "MSTRG.182007.38"; exon_number "6";
chr7	StringTie	exon	158652293	158652480	1000	-	.	gene_id "MSTRG.182007"; transcript_id "MSTRG.182007.38"; exon_number "7";
chr7	StringTie	exon	158654595	158654694	1000	-	.	gene_id "MSTRG.182007"; transcript_id "MSTRG.182007.38"; exon_number "8";
chr7	StringTie	exon	158655118	158655258	1000	-	.	gene_id "MSTRG.182007"; transcript_id "MSTRG.182007.38"; exon_number "9";
chr7	StringTie	exon	158655339	158655455	1000	-	.	gene_id "MSTRG.182007"; transcript_id "MSTRG.182007.38"; exon_number "10";
chr7	StringTie	exon	158656260	158656433	1000	-	.	gene_id "MSTRG.182007"; transcript_id "MSTRG.182007.38"; exon_number "11";
chr7	StringTie	exon	158656552	158656705	1000	-	.	gene_id "MSTRG.182007"; transcript_id "MSTRG.182007.38"; exon_number "12";
chr7	StringTie	exon	158658338	158658408	1000	-	.	gene_id "MSTRG.182007"; transcript_id "MSTRG.182007.38"; exon_number "13";
chr7	StringTie	exon	158664184	158664296	1000	-	.	gene_id "MSTRG.182007"; transcript_id "MSTRG.182007.38"; exon_number "14";
chr7	StringTie	exon	158664528	158664750	1000	-	.	gene_id "MSTRG.182007"; transcript_id "MSTRG.182007.38"; exon_number "15";
chr7	StringTie	exon	158671514	158671666	1000	-	.	gene_id "MSTRG.182007"; transcript_id "MSTRG.182007.38"; exon_number "16";
chr7	StringTie	exon	158675477	158675656	1000	-	.	gene_id "MSTRG.182007"; transcript_id "MSTRG.182007.38"; exon_number "17";
chr7	StringTie	exon	158679960	158680085	1000	-	.	gene_id "MSTRG.182007"; transcript_id "MSTRG.182007.38"; exon_number "18";
chr7	StringTie	exon	158680721	158680816	1000	-	.	gene_id "MSTRG.182007"; transcript_id "MSTRG.182007.38"; exon_number "19";
chr7	StringTie	exon	158683300	158683386	1000	-	.	gene_id "MSTRG.182007"; transcript_id "MSTRG.182007.38"; exon_number "20";
chr7	StringTie	exon	158686172	158686241	1000	-	.	gene_id "MSTRG.182007"; transcript_id "MSTRG.182007.38"; exon_number "21";
chr7	StringTie	exon	158687348	158687442	1000	-	.	gene_id "MSTRG.182007"; transcript_id "MSTRG.182007.38"; exon_number "22";
chr7	StringTie	exon	158689819	158689953	1000	-	.	gene_id "MSTRG.182007"; transcript_id "MSTRG.182007.38"; exon_number "23";
chr7	StringTie	exon	158690568	158690722	1000	-	.	gene_id "MSTRG.182007"; transcript_id "MSTRG.182007.38"; exon_number "24";
chr7	StringTie	exon	158692842	158692956	1000	-	.	gene_id "MSTRG.182007"; transcript_id "MSTRG.182007.38"; exon_number "25";
chr7	StringTie	exon	158693309	158693497	1000	-	.	gene_id "MSTRG.182007"; transcript_id "MSTRG.182007.38"; exon_number "26";
chr7	StringTie	exon	158701822	158701938	1000	-	.	gene_id "MSTRG.182007"; transcript_id "MSTRG.182007.38"; exon_number "27";
chr7	StringTie	exon	158703650	158703680	1000	-	.	gene_id "MSTRG.182007"; transcript_id "MSTRG.182007.38"; exon_number "28";
chr7	StringTie	transcript	158628135	158668784	1000	-	.	gene_id "MSTRG.182007"; transcript_id "MSTRG.182007.39";
chr7	StringTie	exon	158628135	158631717	1000	-	.	gene_id "MSTRG.182007"; transcript_id "MSTRG.182007.39"; exon_number "1";
chr7	StringTie	exon	158644289	158644388	1000	-	.	gene_id "MSTRG.182007"; transcript_id "MSTRG.182007.39"; exon_number "2";
chr7	StringTie	exon	158645519	158645619	1000	-	.	gene_id "MSTRG.182007"; transcript_id "MSTRG.182007.39"; exon_number "3";
chr7	StringTie	exon	158646460	158646563	1000	-	.	gene_id "MSTRG.182007"; transcript_id "MSTRG.182007.39"; exon_number "4";
chr7	StringTie	exon	158650832	158650972	1000	-	.	gene_id "MSTRG.182007"; transcript_id "MSTRG.182007.39"; exon_number "5";
chr7	StringTie	exon	158652293	158652480	1000	-	.	gene_id "MSTRG.182007"; transcript_id "MSTRG.182007.39"; exon_number "6";
chr7	StringTie	exon	158654595	158654694	1000	-	.	gene_id "MSTRG.182007"; transcript_id "MSTRG.182007.39"; exon_number "7";
chr7	StringTie	exon	158655118	158655258	1000	-	.	gene_id "MSTRG.182007"; transcript_id "MSTRG.182007.39"; exon_number "8";
chr7	StringTie	exon	158655339	158655455	1000	-	.	gene_id "MSTRG.182007"; transcript_id "MSTRG.182007.39"; exon_number "9";
chr7	StringTie	exon	158656260	158656433	1000	-	.	gene_id "MSTRG.182007"; transcript_id "MSTRG.182007.39"; exon_number "10";
chr7	StringTie	exon	158656552	158656705	1000	-	.	gene_id "MSTRG.182007"; transcript_id "MSTRG.182007.39"; exon_number "11";
chr7	StringTie	exon	158658338	158658408	1000	-	.	gene_id "MSTRG.182007"; transcript_id "MSTRG.182007.39"; exon_number "12";
chr7	StringTie	exon	158662194	158662367	1000	-	.	gene_id "MSTRG.182007"; transcript_id "MSTRG.182007.39"; exon_number "13";
chr7	StringTie	exon	158664184	158664296	1000	-	.	gene_id "MSTRG.182007"; transcript_id "MSTRG.182007.39"; exon_number "14";
chr7	StringTie	exon	158664528	158664750	1000	-	.	gene_id "MSTRG.182007"; transcript_id "MSTRG.182007.39"; exon_number "15";
chr7	StringTie	exon	158667136	158667614	1000	-	.	gene_id "MSTRG.182007"; transcript_id "MSTRG.182007.39"; exon_number "16";
chr7	StringTie	exon	158667700	158668784	1000	-	.	gene_id "MSTRG.182007"; transcript_id "MSTRG.182007.39"; exon_number "17";
chr7	StringTie	transcript	158608976	158611771	1000	-	.	gene_id "MSTRG.182007"; transcript_id "MSTRG.182007.4";
chr7	StringTie	exon	158608976	158609052	1000	-	.	gene_id "MSTRG.182007"; transcript_id "MSTRG.182007.4"; exon_number "1";
chr7	StringTie	exon	158610281	158610371	1000	-	.	gene_id "MSTRG.182007"; transcript_id "MSTRG.182007.4"; exon_number "2";
chr7	StringTie	exon	158611730	158611771	1000	-	.	gene_id "MSTRG.182007"; transcript_id "MSTRG.182007.4"; exon_number "3";
chr7	StringTie	transcript	158628135	158683693	1000	-	.	gene_id "MSTRG.182007"; transcript_id "MSTRG.182007.40";
chr7	StringTie	exon	158628135	158631717	1000	-	.	gene_id "MSTRG.182007"; transcript_id "MSTRG.182007.40"; exon_number "1";
chr7	StringTie	exon	158644289	158644388	1000	-	.	gene_id "MSTRG.182007"; transcript_id "MSTRG.182007.40"; exon_number "2";
chr7	StringTie	exon	158645519	158645619	1000	-	.	gene_id "MSTRG.182007"; transcript_id "MSTRG.182007.40"; exon_number "3";
chr7	StringTie	exon	158646460	158646563	1000	-	.	gene_id "MSTRG.182007"; transcript_id "MSTRG.182007.40"; exon_number "4";
chr7	StringTie	exon	158650832	158650972	1000	-	.	gene_id "MSTRG.182007"; transcript_id "MSTRG.182007.40"; exon_number "5";
chr7	StringTie	exon	158652293	158652480	1000	-	.	gene_id "MSTRG.182007"; transcript_id "MSTRG.182007.40"; exon_number "6";
chr7	StringTie	exon	158654595	158654694	1000	-	.	gene_id "MSTRG.182007"; transcript_id "MSTRG.182007.40"; exon_number "7";
chr7	StringTie	exon	158655118	158655258	1000	-	.	gene_id "MSTRG.182007"; transcript_id "MSTRG.182007.40"; exon_number "8";
chr7	StringTie	exon	158655339	158655455	1000	-	.	gene_id "MSTRG.182007"; transcript_id "MSTRG.182007.40"; exon_number "9";
chr7	StringTie	exon	158656260	158656433	1000	-	.	gene_id "MSTRG.182007"; transcript_id "MSTRG.182007.40"; exon_number "10";
chr7	StringTie	exon	158656552	158656705	1000	-	.	gene_id "MSTRG.182007"; transcript_id "MSTRG.182007.40"; exon_number "11";
chr7	StringTie	exon	158658338	158658408	1000	-	.	gene_id "MSTRG.182007"; transcript_id "MSTRG.182007.40"; exon_number "12";
chr7	StringTie	exon	158662194	158662367	1000	-	.	gene_id "MSTRG.182007"; transcript_id "MSTRG.182007.40"; exon_number "13";
chr7	StringTie	exon	158664184	158664296	1000	-	.	gene_id "MSTRG.182007"; transcript_id "MSTRG.182007.40"; exon_number "14";
chr7	StringTie	exon	158664528	158664750	1000	-	.	gene_id "MSTRG.182007"; transcript_id "MSTRG.182007.40"; exon_number "15";
chr7	StringTie	exon	158671514	158671666	1000	-	.	gene_id "MSTRG.182007"; transcript_id "MSTRG.182007.40"; exon_number "16";
chr7	StringTie	exon	158675477	158675616	1000	-	.	gene_id "MSTRG.182007"; transcript_id "MSTRG.182007.40"; exon_number "17";
chr7	StringTie	exon	158679960	158680085	1000	-	.	gene_id "MSTRG.182007"; transcript_id "MSTRG.182007.40"; exon_number "18";
chr7	StringTie	exon	158680721	158680816	1000	-	.	gene_id "MSTRG.182007"; transcript_id "MSTRG.182007.40"; exon_number "19";
chr7	StringTie	exon	158683300	158683386	1000	-	.	gene_id "MSTRG.182007"; transcript_id "MSTRG.182007.40"; exon_number "20";
chr7	StringTie	exon	158683481	158683693	1000	-	.	gene_id "MSTRG.182007"; transcript_id "MSTRG.182007.40"; exon_number "21";
chr7	StringTie	transcript	158628177	158704879	1000	-	.	gene_id "MSTRG.182007"; transcript_id "MSTRG.182007.41";
chr7	StringTie	exon	158628177	158631717	1000	-	.	gene_id "MSTRG.182007"; transcript_id "MSTRG.182007.41"; exon_number "1";
chr7	StringTie	exon	158644289	158644388	1000	-	.	gene_id "MSTRG.182007"; transcript_id "MSTRG.182007.41"; exon_number "2";
chr7	StringTie	exon	158645519	158645619	1000	-	.	gene_id "MSTRG.182007"; transcript_id "MSTRG.182007.41"; exon_number "3";
chr7	StringTie	exon	158646460	158646563	1000	-	.	gene_id "MSTRG.182007"; transcript_id "MSTRG.182007.41"; exon_number "4";
chr7	StringTie	exon	158652293	158652480	1000	-	.	gene_id "MSTRG.182007"; transcript_id "MSTRG.182007.41"; exon_number "5";
chr7	StringTie	exon	158654595	158654694	1000	-	.	gene_id "MSTRG.182007"; transcript_id "MSTRG.182007.41"; exon_number "6";
chr7	StringTie	exon	158655118	158655258	1000	-	.	gene_id "MSTRG.182007"; transcript_id "MSTRG.182007.41"; exon_number "7";
chr7	StringTie	exon	158655339	158655455	1000	-	.	gene_id "MSTRG.182007"; transcript_id "MSTRG.182007.41"; exon_number "8";
chr7	StringTie	exon	158656260	158656433	1000	-	.	gene_id "MSTRG.182007"; transcript_id "MSTRG.182007.41"; exon_number "9";
chr7	StringTie	exon	158656552	158656705	1000	-	.	gene_id "MSTRG.182007"; transcript_id "MSTRG.182007.41"; exon_number "10";
chr7	StringTie	exon	158658338	158658408	1000	-	.	gene_id "MSTRG.182007"; transcript_id "MSTRG.182007.41"; exon_number "11";
chr7	StringTie	exon	158664184	158664296	1000	-	.	gene_id "MSTRG.182007"; transcript_id "MSTRG.182007.41"; exon_number "12";
chr7	StringTie	exon	158664528	158664750	1000	-	.	gene_id "MSTRG.182007"; transcript_id "MSTRG.182007.41"; exon_number "13";
chr7	StringTie	exon	158671514	158671666	1000	-	.	gene_id "MSTRG.182007"; transcript_id "MSTRG.182007.41"; exon_number "14";
chr7	StringTie	exon	158675477	158675656	1000	-	.	gene_id "MSTRG.182007"; transcript_id "MSTRG.182007.41"; exon_number "15";
chr7	StringTie	exon	158679960	158680085	1000	-	.	gene_id "MSTRG.182007"; transcript_id "MSTRG.182007.41"; exon_number "16";
chr7	StringTie	exon	158680721	158680816	1000	-	.	gene_id "MSTRG.182007"; transcript_id "MSTRG.182007.41"; exon_number "17";
chr7	StringTie	exon	158683300	158683386	1000	-	.	gene_id "MSTRG.182007"; transcript_id "MSTRG.182007.41"; exon_number "18";
chr7	StringTie	exon	158686172	158686241	1000	-	.	gene_id "MSTRG.182007"; transcript_id "MSTRG.182007.41"; exon_number "19";
chr7	StringTie	exon	158687348	158687442	1000	-	.	gene_id "MSTRG.182007"; transcript_id "MSTRG.182007.41"; exon_number "20";
chr7	StringTie	exon	158689819	158689953	1000	-	.	gene_id "MSTRG.182007"; transcript_id "MSTRG.182007.41"; exon_number "21";
chr7	StringTie	exon	158690568	158690722	1000	-	.	gene_id "MSTRG.182007"; transcript_id "MSTRG.182007.41"; exon_number "22";
chr7	StringTie	exon	158692842	158692956	1000	-	.	gene_id "MSTRG.182007"; transcript_id "MSTRG.182007.41"; exon_number "23";
chr7	StringTie	exon	158693309	158693497	1000	-	.	gene_id "MSTRG.182007"; transcript_id "MSTRG.182007.41"; exon_number "24";
chr7	StringTie	exon	158701822	158701938	1000	-	.	gene_id "MSTRG.182007"; transcript_id "MSTRG.182007.41"; exon_number "25";
chr7	StringTie	exon	158704724	158704879	1000	-	.	gene_id "MSTRG.182007"; transcript_id "MSTRG.182007.41"; exon_number "26";
chr7	StringTie	transcript	158628178	158704821	1000	-	.	gene_id "MSTRG.182007"; transcript_id "MSTRG.182007.42";
chr7	StringTie	exon	158628178	158631717	1000	-	.	gene_id "MSTRG.182007"; transcript_id "MSTRG.182007.42"; exon_number "1";
chr7	StringTie	exon	158644289	158644388	1000	-	.	gene_id "MSTRG.182007"; transcript_id "MSTRG.182007.42"; exon_number "2";
chr7	StringTie	exon	158645519	158645619	1000	-	.	gene_id "MSTRG.182007"; transcript_id "MSTRG.182007.42"; exon_number "3";
chr7	StringTie	exon	158646460	158646563	1000	-	.	gene_id "MSTRG.182007"; transcript_id "MSTRG.182007.42"; exon_number "4";
chr7	StringTie	exon	158652293	158652480	1000	-	.	gene_id "MSTRG.182007"; transcript_id "MSTRG.182007.42"; exon_number "5";
chr7	StringTie	exon	158654595	158654694	1000	-	.	gene_id "MSTRG.182007"; transcript_id "MSTRG.182007.42"; exon_number "6";
chr7	StringTie	exon	158655118	158655258	1000	-	.	gene_id "MSTRG.182007"; transcript_id "MSTRG.182007.42"; exon_number "7";
chr7	StringTie	exon	158655339	158655455	1000	-	.	gene_id "MSTRG.182007"; transcript_id "MSTRG.182007.42"; exon_number "8";
chr7	StringTie	exon	158656260	158656433	1000	-	.	gene_id "MSTRG.182007"; transcript_id "MSTRG.182007.42"; exon_number "9";
chr7	StringTie	exon	158656552	158656705	1000	-	.	gene_id "MSTRG.182007"; transcript_id "MSTRG.182007.42"; exon_number "10";
chr7	StringTie	exon	158658338	158658408	1000	-	.	gene_id "MSTRG.182007"; transcript_id "MSTRG.182007.42"; exon_number "11";
chr7	StringTie	exon	158662194	158662367	1000	-	.	gene_id "MSTRG.182007"; transcript_id "MSTRG.182007.42"; exon_number "12";
chr7	StringTie	exon	158664184	158664296	1000	-	.	gene_id "MSTRG.182007"; transcript_id "MSTRG.182007.42"; exon_number "13";
chr7	StringTie	exon	158664528	158664750	1000	-	.	gene_id "MSTRG.182007"; transcript_id "MSTRG.182007.42"; exon_number "14";
chr7	StringTie	exon	158671514	158671666	1000	-	.	gene_id "MSTRG.182007"; transcript_id "MSTRG.182007.42"; exon_number "15";
chr7	StringTie	exon	158675477	158675616	1000	-	.	gene_id "MSTRG.182007"; transcript_id "MSTRG.182007.42"; exon_number "16";
chr7	StringTie	exon	158679960	158680085	1000	-	.	gene_id "MSTRG.182007"; transcript_id "MSTRG.182007.42"; exon_number "17";
chr7	StringTie	exon	158680721	158680816	1000	-	.	gene_id "MSTRG.182007"; transcript_id "MSTRG.182007.42"; exon_number "18";
chr7	StringTie	exon	158683300	158683386	1000	-	.	gene_id "MSTRG.182007"; transcript_id "MSTRG.182007.42"; exon_number "19";
chr7	StringTie	exon	158686172	158686241	1000	-	.	gene_id "MSTRG.182007"; transcript_id "MSTRG.182007.42"; exon_number "20";
chr7	StringTie	exon	158687348	158687442	1000	-	.	gene_id "MSTRG.182007"; transcript_id "MSTRG.182007.42"; exon_number "21";
chr7	StringTie	exon	158689819	158689953	1000	-	.	gene_id "MSTRG.182007"; transcript_id "MSTRG.182007.42"; exon_number "22";
chr7	StringTie	exon	158690568	158690722	1000	-	.	gene_id "MSTRG.182007"; transcript_id "MSTRG.182007.42"; exon_number "23";
chr7	StringTie	exon	158692842	158692956	1000	-	.	gene_id "MSTRG.182007"; transcript_id "MSTRG.182007.42"; exon_number "24";
chr7	StringTie	exon	158693309	158693497	1000	-	.	gene_id "MSTRG.182007"; transcript_id "MSTRG.182007.42"; exon_number "25";
chr7	StringTie	exon	158701822	158701938	1000	-	.	gene_id "MSTRG.182007"; transcript_id "MSTRG.182007.42"; exon_number "26";
chr7	StringTie	exon	158704724	158704821	1000	-	.	gene_id "MSTRG.182007"; transcript_id "MSTRG.182007.42"; exon_number "27";
chr7	StringTie	transcript	158628211	158704795	1000	-	.	gene_id "MSTRG.182007"; transcript_id "MSTRG.182007.43";
chr7	StringTie	exon	158628211	158631717	1000	-	.	gene_id "MSTRG.182007"; transcript_id "MSTRG.182007.43"; exon_number "1";
chr7	StringTie	exon	158641431	158641554	1000	-	.	gene_id "MSTRG.182007"; transcript_id "MSTRG.182007.43"; exon_number "2";
chr7	StringTie	exon	158644289	158644388	1000	-	.	gene_id "MSTRG.182007"; transcript_id "MSTRG.182007.43"; exon_number "3";
chr7	StringTie	exon	158645519	158645619	1000	-	.	gene_id "MSTRG.182007"; transcript_id "MSTRG.182007.43"; exon_number "4";
chr7	StringTie	exon	158646460	158646563	1000	-	.	gene_id "MSTRG.182007"; transcript_id "MSTRG.182007.43"; exon_number "5";
chr7	StringTie	exon	158650832	158650972	1000	-	.	gene_id "MSTRG.182007"; transcript_id "MSTRG.182007.43"; exon_number "6";
chr7	StringTie	exon	158652293	158652480	1000	-	.	gene_id "MSTRG.182007"; transcript_id "MSTRG.182007.43"; exon_number "7";
chr7	StringTie	exon	158654595	158654694	1000	-	.	gene_id "MSTRG.182007"; transcript_id "MSTRG.182007.43"; exon_number "8";
chr7	StringTie	exon	158655118	158655258	1000	-	.	gene_id "MSTRG.182007"; transcript_id "MSTRG.182007.43"; exon_number "9";
chr7	StringTie	exon	158655339	158655455	1000	-	.	gene_id "MSTRG.182007"; transcript_id "MSTRG.182007.43"; exon_number "10";
chr7	StringTie	exon	158656260	158656433	1000	-	.	gene_id "MSTRG.182007"; transcript_id "MSTRG.182007.43"; exon_number "11";
chr7	StringTie	exon	158656552	158656705	1000	-	.	gene_id "MSTRG.182007"; transcript_id "MSTRG.182007.43"; exon_number "12";
chr7	StringTie	exon	158658338	158658408	1000	-	.	gene_id "MSTRG.182007"; transcript_id "MSTRG.182007.43"; exon_number "13";
chr7	StringTie	exon	158662194	158662367	1000	-	.	gene_id "MSTRG.182007"; transcript_id "MSTRG.182007.43"; exon_number "14";
chr7	StringTie	exon	158664184	158664296	1000	-	.	gene_id "MSTRG.182007"; transcript_id "MSTRG.182007.43"; exon_number "15";
chr7	StringTie	exon	158664528	158664750	1000	-	.	gene_id "MSTRG.182007"; transcript_id "MSTRG.182007.43"; exon_number "16";
chr7	StringTie	exon	158671514	158671666	1000	-	.	gene_id "MSTRG.182007"; transcript_id "MSTRG.182007.43"; exon_number "17";
chr7	StringTie	exon	158675477	158675616	1000	-	.	gene_id "MSTRG.182007"; transcript_id "MSTRG.182007.43"; exon_number "18";
chr7	StringTie	exon	158679960	158680085	1000	-	.	gene_id "MSTRG.182007"; transcript_id "MSTRG.182007.43"; exon_number "19";
chr7	StringTie	exon	158680721	158680816	1000	-	.	gene_id "MSTRG.182007"; transcript_id "MSTRG.182007.43"; exon_number "20";
chr7	StringTie	exon	158683300	158683386	1000	-	.	gene_id "MSTRG.182007"; transcript_id "MSTRG.182007.43"; exon_number "21";
chr7	StringTie	exon	158686172	158686241	1000	-	.	gene_id "MSTRG.182007"; transcript_id "MSTRG.182007.43"; exon_number "22";
chr7	StringTie	exon	158687348	158687442	1000	-	.	gene_id "MSTRG.182007"; transcript_id "MSTRG.182007.43"; exon_number "23";
chr7	StringTie	exon	158689819	158689953	1000	-	.	gene_id "MSTRG.182007"; transcript_id "MSTRG.182007.43"; exon_number "24";
chr7	StringTie	exon	158690568	158690722	1000	-	.	gene_id "MSTRG.182007"; transcript_id "MSTRG.182007.43"; exon_number "25";
chr7	StringTie	exon	158692842	158692956	1000	-	.	gene_id "MSTRG.182007"; transcript_id "MSTRG.182007.43"; exon_number "26";
chr7	StringTie	exon	158693309	158693497	1000	-	.	gene_id "MSTRG.182007"; transcript_id "MSTRG.182007.43"; exon_number "27";
chr7	StringTie	exon	158701822	158701938	1000	-	.	gene_id "MSTRG.182007"; transcript_id "MSTRG.182007.43"; exon_number "28";
chr7	StringTie	exon	158703585	158703702	1000	-	.	gene_id "MSTRG.182007"; transcript_id "MSTRG.182007.43"; exon_number "29";
chr7	StringTie	exon	158704724	158704795	1000	-	.	gene_id "MSTRG.182007"; transcript_id "MSTRG.182007.43"; exon_number "30";
chr7	StringTie	transcript	158628211	158663395	1000	-	.	gene_id "MSTRG.182007"; transcript_id "MSTRG.182007.44";
chr7	StringTie	exon	158628211	158631717	1000	-	.	gene_id "MSTRG.182007"; transcript_id "MSTRG.182007.44"; exon_number "1";
chr7	StringTie	exon	158641431	158641554	1000	-	.	gene_id "MSTRG.182007"; transcript_id "MSTRG.182007.44"; exon_number "2";
chr7	StringTie	exon	158644289	158644388	1000	-	.	gene_id "MSTRG.182007"; transcript_id "MSTRG.182007.44"; exon_number "3";
chr7	StringTie	exon	158645519	158645619	1000	-	.	gene_id "MSTRG.182007"; transcript_id "MSTRG.182007.44"; exon_number "4";
chr7	StringTie	exon	158646460	158646563	1000	-	.	gene_id "MSTRG.182007"; transcript_id "MSTRG.182007.44"; exon_number "5";
chr7	StringTie	exon	158650832	158650972	1000	-	.	gene_id "MSTRG.182007"; transcript_id "MSTRG.182007.44"; exon_number "6";
chr7	StringTie	exon	158652293	158652480	1000	-	.	gene_id "MSTRG.182007"; transcript_id "MSTRG.182007.44"; exon_number "7";
chr7	StringTie	exon	158654595	158654694	1000	-	.	gene_id "MSTRG.182007"; transcript_id "MSTRG.182007.44"; exon_number "8";
chr7	StringTie	exon	158655118	158655258	1000	-	.	gene_id "MSTRG.182007"; transcript_id "MSTRG.182007.44"; exon_number "9";
chr7	StringTie	exon	158655339	158655455	1000	-	.	gene_id "MSTRG.182007"; transcript_id "MSTRG.182007.44"; exon_number "10";
chr7	StringTie	exon	158656260	158656433	1000	-	.	gene_id "MSTRG.182007"; transcript_id "MSTRG.182007.44"; exon_number "11";
chr7	StringTie	exon	158656552	158656705	1000	-	.	gene_id "MSTRG.182007"; transcript_id "MSTRG.182007.44"; exon_number "12";
chr7	StringTie	exon	158658338	158658408	1000	-	.	gene_id "MSTRG.182007"; transcript_id "MSTRG.182007.44"; exon_number "13";
chr7	StringTie	exon	158662194	158662367	1000	-	.	gene_id "MSTRG.182007"; transcript_id "MSTRG.182007.44"; exon_number "14";
chr7	StringTie	exon	158662992	158663395	1000	-	.	gene_id "MSTRG.182007"; transcript_id "MSTRG.182007.44"; exon_number "15";
chr7	StringTie	transcript	158628211	158669133	1000	-	.	gene_id "MSTRG.182007"; transcript_id "MSTRG.182007.45";
chr7	StringTie	exon	158628211	158631717	1000	-	.	gene_id "MSTRG.182007"; transcript_id "MSTRG.182007.45"; exon_number "1";
chr7	StringTie	exon	158641431	158641554	1000	-	.	gene_id "MSTRG.182007"; transcript_id "MSTRG.182007.45"; exon_number "2";
chr7	StringTie	exon	158644289	158644388	1000	-	.	gene_id "MSTRG.182007"; transcript_id "MSTRG.182007.45"; exon_number "3";
chr7	StringTie	exon	158645519	158645619	1000	-	.	gene_id "MSTRG.182007"; transcript_id "MSTRG.182007.45"; exon_number "4";
chr7	StringTie	exon	158646460	158646563	1000	-	.	gene_id "MSTRG.182007"; transcript_id "MSTRG.182007.45"; exon_number "5";
chr7	StringTie	exon	158650832	158650972	1000	-	.	gene_id "MSTRG.182007"; transcript_id "MSTRG.182007.45"; exon_number "6";
chr7	StringTie	exon	158652293	158652480	1000	-	.	gene_id "MSTRG.182007"; transcript_id "MSTRG.182007.45"; exon_number "7";
chr7	StringTie	exon	158654595	158654694	1000	-	.	gene_id "MSTRG.182007"; transcript_id "MSTRG.182007.45"; exon_number "8";
chr7	StringTie	exon	158655118	158655258	1000	-	.	gene_id "MSTRG.182007"; transcript_id "MSTRG.182007.45"; exon_number "9";
chr7	StringTie	exon	158655339	158655455	1000	-	.	gene_id "MSTRG.182007"; transcript_id "MSTRG.182007.45"; exon_number "10";
chr7	StringTie	exon	158656260	158656433	1000	-	.	gene_id "MSTRG.182007"; transcript_id "MSTRG.182007.45"; exon_number "11";
chr7	StringTie	exon	158656552	158656705	1000	-	.	gene_id "MSTRG.182007"; transcript_id "MSTRG.182007.45"; exon_number "12";
chr7	StringTie	exon	158658338	158658408	1000	-	.	gene_id "MSTRG.182007"; transcript_id "MSTRG.182007.45"; exon_number "13";
chr7	StringTie	exon	158662194	158662367	1000	-	.	gene_id "MSTRG.182007"; transcript_id "MSTRG.182007.45"; exon_number "14";
chr7	StringTie	exon	158664184	158664296	1000	-	.	gene_id "MSTRG.182007"; transcript_id "MSTRG.182007.45"; exon_number "15";
chr7	StringTie	exon	158664528	158667933	1000	-	.	gene_id "MSTRG.182007"; transcript_id "MSTRG.182007.45"; exon_number "16";
chr7	StringTie	exon	158667990	158669133	1000	-	.	gene_id "MSTRG.182007"; transcript_id "MSTRG.182007.45"; exon_number "17";
chr7	StringTie	transcript	158628211	158669133	1000	-	.	gene_id "MSTRG.182007"; transcript_id "MSTRG.182007.46";
chr7	StringTie	exon	158628211	158631717	1000	-	.	gene_id "MSTRG.182007"; transcript_id "MSTRG.182007.46"; exon_number "1";
```
