## Additional File 7 - TCGA transcript assembly for "Widespread 3’ UTR splicing regulates expression of oncogene transcripts in sequence-dependent and independent manners": all_tissues_agg-agg-agg.gtf (part 836 of 2216)

```
chr7	StringTie	exon	158644289	158644388	1000	-	.	gene_id "MSTRG.182007"; transcript_id "MSTRG.182007.46"; exon_number "2";
chr7	StringTie	exon	158645519	158645619	1000	-	.	gene_id "MSTRG.182007"; transcript_id "MSTRG.182007.46"; exon_number "3";
chr7	StringTie	exon	158646460	158646563	1000	-	.	gene_id "MSTRG.182007"; transcript_id "MSTRG.182007.46"; exon_number "4";
chr7	StringTie	exon	158650832	158650972	1000	-	.	gene_id "MSTRG.182007"; transcript_id "MSTRG.182007.46"; exon_number "5";
chr7	StringTie	exon	158652293	158652480	1000	-	.	gene_id "MSTRG.182007"; transcript_id "MSTRG.182007.46"; exon_number "6";
chr7	StringTie	exon	158654595	158654694	1000	-	.	gene_id "MSTRG.182007"; transcript_id "MSTRG.182007.46"; exon_number "7";
chr7	StringTie	exon	158655118	158655258	1000	-	.	gene_id "MSTRG.182007"; transcript_id "MSTRG.182007.46"; exon_number "8";
chr7	StringTie	exon	158655339	158655455	1000	-	.	gene_id "MSTRG.182007"; transcript_id "MSTRG.182007.46"; exon_number "9";
chr7	StringTie	exon	158656260	158656433	1000	-	.	gene_id "MSTRG.182007"; transcript_id "MSTRG.182007.46"; exon_number "10";
chr7	StringTie	exon	158656552	158656705	1000	-	.	gene_id "MSTRG.182007"; transcript_id "MSTRG.182007.46"; exon_number "11";
chr7	StringTie	exon	158658338	158658408	1000	-	.	gene_id "MSTRG.182007"; transcript_id "MSTRG.182007.46"; exon_number "12";
chr7	StringTie	exon	158662194	158662367	1000	-	.	gene_id "MSTRG.182007"; transcript_id "MSTRG.182007.46"; exon_number "13";
chr7	StringTie	exon	158664184	158664296	1000	-	.	gene_id "MSTRG.182007"; transcript_id "MSTRG.182007.46"; exon_number "14";
chr7	StringTie	exon	158664528	158667528	1000	-	.	gene_id "MSTRG.182007"; transcript_id "MSTRG.182007.46"; exon_number "15";
chr7	StringTie	exon	158667671	158667933	1000	-	.	gene_id "MSTRG.182007"; transcript_id "MSTRG.182007.46"; exon_number "16";
chr7	StringTie	exon	158667990	158669133	1000	-	.	gene_id "MSTRG.182007"; transcript_id "MSTRG.182007.46"; exon_number "17";
chr7	StringTie	transcript	158628211	158669133	1000	-	.	gene_id "MSTRG.182007"; transcript_id "MSTRG.182007.47";
chr7	StringTie	exon	158628211	158631717	1000	-	.	gene_id "MSTRG.182007"; transcript_id "MSTRG.182007.47"; exon_number "1";
chr7	StringTie	exon	158641431	158641554	1000	-	.	gene_id "MSTRG.182007"; transcript_id "MSTRG.182007.47"; exon_number "2";
chr7	StringTie	exon	158644289	158644388	1000	-	.	gene_id "MSTRG.182007"; transcript_id "MSTRG.182007.47"; exon_number "3";
chr7	StringTie	exon	158645519	158645619	1000	-	.	gene_id "MSTRG.182007"; transcript_id "MSTRG.182007.47"; exon_number "4";
chr7	StringTie	exon	158646460	158646563	1000	-	.	gene_id "MSTRG.182007"; transcript_id "MSTRG.182007.47"; exon_number "5";
chr7	StringTie	exon	158650832	158650972	1000	-	.	gene_id "MSTRG.182007"; transcript_id "MSTRG.182007.47"; exon_number "6";
chr7	StringTie	exon	158652293	158652480	1000	-	.	gene_id "MSTRG.182007"; transcript_id "MSTRG.182007.47"; exon_number "7";
chr7	StringTie	exon	158654595	158654694	1000	-	.	gene_id "MSTRG.182007"; transcript_id "MSTRG.182007.47"; exon_number "8";
chr7	StringTie	exon	158655118	158655258	1000	-	.	gene_id "MSTRG.182007"; transcript_id "MSTRG.182007.47"; exon_number "9";
chr7	StringTie	exon	158655339	158655455	1000	-	.	gene_id "MSTRG.182007"; transcript_id "MSTRG.182007.47"; exon_number "10";
chr7	StringTie	exon	158656260	158656433	1000	-	.	gene_id "MSTRG.182007"; transcript_id "MSTRG.182007.47"; exon_number "11";
chr7	StringTie	exon	158656552	158656705	1000	-	.	gene_id "MSTRG.182007"; transcript_id "MSTRG.182007.47"; exon_number "12";
chr7	StringTie	exon	158658338	158658408	1000	-	.	gene_id "MSTRG.182007"; transcript_id "MSTRG.182007.47"; exon_number "13";
chr7	StringTie	exon	158664184	158664296	1000	-	.	gene_id "MSTRG.182007"; transcript_id "MSTRG.182007.47"; exon_number "14";
chr7	StringTie	exon	158664528	158667614	1000	-	.	gene_id "MSTRG.182007"; transcript_id "MSTRG.182007.47"; exon_number "15";
chr7	StringTie	exon	158667671	158667933	1000	-	.	gene_id "MSTRG.182007"; transcript_id "MSTRG.182007.47"; exon_number "16";
chr7	StringTie	exon	158667990	158669133	1000	-	.	gene_id "MSTRG.182007"; transcript_id "MSTRG.182007.47"; exon_number "17";
chr7	StringTie	transcript	158628212	158704830	1000	-	.	gene_id "MSTRG.182007"; transcript_id "MSTRG.182007.48";
chr7	StringTie	exon	158628212	158631717	1000	-	.	gene_id "MSTRG.182007"; transcript_id "MSTRG.182007.48"; exon_number "1";
chr7	StringTie	exon	158641431	158641554	1000	-	.	gene_id "MSTRG.182007"; transcript_id "MSTRG.182007.48"; exon_number "2";
chr7	StringTie	exon	158644289	158644388	1000	-	.	gene_id "MSTRG.182007"; transcript_id "MSTRG.182007.48"; exon_number "3";
chr7	StringTie	exon	158645519	158645619	1000	-	.	gene_id "MSTRG.182007"; transcript_id "MSTRG.182007.48"; exon_number "4";
chr7	StringTie	exon	158646460	158646563	1000	-	.	gene_id "MSTRG.182007"; transcript_id "MSTRG.182007.48"; exon_number "5";
chr7	StringTie	exon	158650832	158650972	1000	-	.	gene_id "MSTRG.182007"; transcript_id "MSTRG.182007.48"; exon_number "6";
chr7	StringTie	exon	158652293	158652480	1000	-	.	gene_id "MSTRG.182007"; transcript_id "MSTRG.182007.48"; exon_number "7";
chr7	StringTie	exon	158654595	158654694	1000	-	.	gene_id "MSTRG.182007"; transcript_id "MSTRG.182007.48"; exon_number "8";
chr7	StringTie	exon	158655118	158655258	1000	-	.	gene_id "MSTRG.182007"; transcript_id "MSTRG.182007.48"; exon_number "9";
chr7	StringTie	exon	158655339	158655455	1000	-	.	gene_id "MSTRG.182007"; transcript_id "MSTRG.182007.48"; exon_number "10";
chr7	StringTie	exon	158656260	158656433	1000	-	.	gene_id "MSTRG.182007"; transcript_id "MSTRG.182007.48"; exon_number "11";
chr7	StringTie	exon	158656552	158656705	1000	-	.	gene_id "MSTRG.182007"; transcript_id "MSTRG.182007.48"; exon_number "12";
chr7	StringTie	exon	158658338	158658408	1000	-	.	gene_id "MSTRG.182007"; transcript_id "MSTRG.182007.48"; exon_number "13";
chr7	StringTie	exon	158662194	158662367	1000	-	.	gene_id "MSTRG.182007"; transcript_id "MSTRG.182007.48"; exon_number "14";
chr7	StringTie	exon	158664184	158664296	1000	-	.	gene_id "MSTRG.182007"; transcript_id "MSTRG.182007.48"; exon_number "15";
chr7	StringTie	exon	158664528	158664750	1000	-	.	gene_id "MSTRG.182007"; transcript_id "MSTRG.182007.48"; exon_number "16";
chr7	StringTie	exon	158671514	158671666	1000	-	.	gene_id "MSTRG.182007"; transcript_id "MSTRG.182007.48"; exon_number "17";
chr7	StringTie	exon	158675477	158675656	1000	-	.	gene_id "MSTRG.182007"; transcript_id "MSTRG.182007.48"; exon_number "18";
chr7	StringTie	exon	158679960	158680085	1000	-	.	gene_id "MSTRG.182007"; transcript_id "MSTRG.182007.48"; exon_number "19";
chr7	StringTie	exon	158680721	158680816	1000	-	.	gene_id "MSTRG.182007"; transcript_id "MSTRG.182007.48"; exon_number "20";
chr7	StringTie	exon	158683300	158683386	1000	-	.	gene_id "MSTRG.182007"; transcript_id "MSTRG.182007.48"; exon_number "21";
chr7	StringTie	exon	158686172	158686241	1000	-	.	gene_id "MSTRG.182007"; transcript_id "MSTRG.182007.48"; exon_number "22";
chr7	StringTie	exon	158687348	158687442	1000	-	.	gene_id "MSTRG.182007"; transcript_id "MSTRG.182007.48"; exon_number "23";
chr7	StringTie	exon	158689819	158689953	1000	-	.	gene_id "MSTRG.182007"; transcript_id "MSTRG.182007.48"; exon_number "24";
chr7	StringTie	exon	158690568	158690722	1000	-	.	gene_id "MSTRG.182007"; transcript_id "MSTRG.182007.48"; exon_number "25";
chr7	StringTie	exon	158692842	158692956	1000	-	.	gene_id "MSTRG.182007"; transcript_id "MSTRG.182007.48"; exon_number "26";
chr7	StringTie	exon	158693309	158693497	1000	-	.	gene_id "MSTRG.182007"; transcript_id "MSTRG.182007.48"; exon_number "27";
chr7	StringTie	exon	158701822	158701938	1000	-	.	gene_id "MSTRG.182007"; transcript_id "MSTRG.182007.48"; exon_number "28";
chr7	StringTie	exon	158702248	158702348	1000	-	.	gene_id "MSTRG.182007"; transcript_id "MSTRG.182007.48"; exon_number "29";
chr7	StringTie	exon	158704724	158704830	1000	-	.	gene_id "MSTRG.182007"; transcript_id "MSTRG.182007.48"; exon_number "30";
chr7	StringTie	transcript	158628258	158689953	1000	-	.	gene_id "MSTRG.182007"; transcript_id "MSTRG.182007.49";
chr7	StringTie	exon	158628258	158631717	1000	-	.	gene_id "MSTRG.182007"; transcript_id "MSTRG.182007.49"; exon_number "1";
chr7	StringTie	exon	158641431	158641554	1000	-	.	gene_id "MSTRG.182007"; transcript_id "MSTRG.182007.49"; exon_number "2";
chr7	StringTie	exon	158644289	158644388	1000	-	.	gene_id "MSTRG.182007"; transcript_id "MSTRG.182007.49"; exon_number "3";
chr7	StringTie	exon	158645519	158645619	1000	-	.	gene_id "MSTRG.182007"; transcript_id "MSTRG.182007.49"; exon_number "4";
chr7	StringTie	exon	158646460	158646563	1000	-	.	gene_id "MSTRG.182007"; transcript_id "MSTRG.182007.49"; exon_number "5";
chr7	StringTie	exon	158650832	158650972	1000	-	.	gene_id "MSTRG.182007"; transcript_id "MSTRG.182007.49"; exon_number "6";
chr7	StringTie	exon	158652293	158652480	1000	-	.	gene_id "MSTRG.182007"; transcript_id "MSTRG.182007.49"; exon_number "7";
chr7	StringTie	exon	158654595	158654694	1000	-	.	gene_id "MSTRG.182007"; transcript_id "MSTRG.182007.49"; exon_number "8";
chr7	StringTie	exon	158655118	158655173	1000	-	.	gene_id "MSTRG.182007"; transcript_id "MSTRG.182007.49"; exon_number "9";
chr7	StringTie	exon	158655339	158655455	1000	-	.	gene_id "MSTRG.182007"; transcript_id "MSTRG.182007.49"; exon_number "10";
chr7	StringTie	exon	158656260	158656433	1000	-	.	gene_id "MSTRG.182007"; transcript_id "MSTRG.182007.49"; exon_number "11";
chr7	StringTie	exon	158656552	158656705	1000	-	.	gene_id "MSTRG.182007"; transcript_id "MSTRG.182007.49"; exon_number "12";
chr7	StringTie	exon	158658338	158658408	1000	-	.	gene_id "MSTRG.182007"; transcript_id "MSTRG.182007.49"; exon_number "13";
chr7	StringTie	exon	158662194	158662367	1000	-	.	gene_id "MSTRG.182007"; transcript_id "MSTRG.182007.49"; exon_number "14";
chr7	StringTie	exon	158664184	158664296	1000	-	.	gene_id "MSTRG.182007"; transcript_id "MSTRG.182007.49"; exon_number "15";
chr7	StringTie	exon	158664528	158664750	1000	-	.	gene_id "MSTRG.182007"; transcript_id "MSTRG.182007.49"; exon_number "16";
chr7	StringTie	exon	158671514	158671666	1000	-	.	gene_id "MSTRG.182007"; transcript_id "MSTRG.182007.49"; exon_number "17";
chr7	StringTie	exon	158675477	158675656	1000	-	.	gene_id "MSTRG.182007"; transcript_id "MSTRG.182007.49"; exon_number "18";
chr7	StringTie	exon	158679960	158680085	1000	-	.	gene_id "MSTRG.182007"; transcript_id "MSTRG.182007.49"; exon_number "19";
chr7	StringTie	exon	158680721	158680816	1000	-	.	gene_id "MSTRG.182007"; transcript_id "MSTRG.182007.49"; exon_number "20";
chr7	StringTie	exon	158683300	158683386	1000	-	.	gene_id "MSTRG.182007"; transcript_id "MSTRG.182007.49"; exon_number "21";
chr7	StringTie	exon	158686172	158686241	1000	-	.	gene_id "MSTRG.182007"; transcript_id "MSTRG.182007.49"; exon_number "22";
chr7	StringTie	exon	158687348	158687442	1000	-	.	gene_id "MSTRG.182007"; transcript_id "MSTRG.182007.49"; exon_number "23";
chr7	StringTie	exon	158689819	158689953	1000	-	.	gene_id "MSTRG.182007"; transcript_id "MSTRG.182007.49"; exon_number "24";
chr7	StringTie	transcript	158609162	158704856	1000	-	.	gene_id "MSTRG.182007"; transcript_id "MSTRG.182007.5";
chr7	StringTie	exon	158609162	158610371	1000	-	.	gene_id "MSTRG.182007"; transcript_id "MSTRG.182007.5"; exon_number "1";
chr7	StringTie	exon	158630497	158631717	1000	-	.	gene_id "MSTRG.182007"; transcript_id "MSTRG.182007.5"; exon_number "2";
chr7	StringTie	exon	158641431	158641554	1000	-	.	gene_id "MSTRG.182007"; transcript_id "MSTRG.182007.5"; exon_number "3";
chr7	StringTie	exon	158644289	158644388	1000	-	.	gene_id "MSTRG.182007"; transcript_id "MSTRG.182007.5"; exon_number "4";
chr7	StringTie	exon	158645519	158645619	1000	-	.	gene_id "MSTRG.182007"; transcript_id "MSTRG.182007.5"; exon_number "5";
chr7	StringTie	exon	158646460	158646563	1000	-	.	gene_id "MSTRG.182007"; transcript_id "MSTRG.182007.5"; exon_number "6";
chr7	StringTie	exon	158652293	158652480	1000	-	.	gene_id "MSTRG.182007"; transcript_id "MSTRG.182007.5"; exon_number "7";
chr7	StringTie	exon	158654595	158654694	1000	-	.	gene_id "MSTRG.182007"; transcript_id "MSTRG.182007.5"; exon_number "8";
chr7	StringTie	exon	158655118	158655258	1000	-	.	gene_id "MSTRG.182007"; transcript_id "MSTRG.182007.5"; exon_number "9";
chr7	StringTie	exon	158655339	158655455	1000	-	.	gene_id "MSTRG.182007"; transcript_id "MSTRG.182007.5"; exon_number "10";
chr7	StringTie	exon	158656260	158656433	1000	-	.	gene_id "MSTRG.182007"; transcript_id "MSTRG.182007.5"; exon_number "11";
chr7	StringTie	exon	158656552	158656705	1000	-	.	gene_id "MSTRG.182007"; transcript_id "MSTRG.182007.5"; exon_number "12";
chr7	StringTie	exon	158658338	158658408	1000	-	.	gene_id "MSTRG.182007"; transcript_id "MSTRG.182007.5"; exon_number "13";
chr7	StringTie	exon	158662194	158662367	1000	-	.	gene_id "MSTRG.182007"; transcript_id "MSTRG.182007.5"; exon_number "14";
chr7	StringTie	exon	158664184	158664296	1000	-	.	gene_id "MSTRG.182007"; transcript_id "MSTRG.182007.5"; exon_number "15";
chr7	StringTie	exon	158664528	158664750	1000	-	.	gene_id "MSTRG.182007"; transcript_id "MSTRG.182007.5"; exon_number "16";
chr7	StringTie	exon	158671514	158671666	1000	-	.	gene_id "MSTRG.182007"; transcript_id "MSTRG.182007.5"; exon_number "17";
chr7	StringTie	exon	158675477	158675616	1000	-	.	gene_id "MSTRG.182007"; transcript_id "MSTRG.182007.5"; exon_number "18";
chr7	StringTie	exon	158679960	158680085	1000	-	.	gene_id "MSTRG.182007"; transcript_id "MSTRG.182007.5"; exon_number "19";
chr7	StringTie	exon	158680721	158680816	1000	-	.	gene_id "MSTRG.182007"; transcript_id "MSTRG.182007.5"; exon_number "20";
chr7	StringTie	exon	158683300	158683386	1000	-	.	gene_id "MSTRG.182007"; transcript_id "MSTRG.182007.5"; exon_number "21";
chr7	StringTie	exon	158686172	158686241	1000	-	.	gene_id "MSTRG.182007"; transcript_id "MSTRG.182007.5"; exon_number "22";
chr7	StringTie	exon	158687348	158687442	1000	-	.	gene_id "MSTRG.182007"; transcript_id "MSTRG.182007.5"; exon_number "23";
chr7	StringTie	exon	158689819	158689953	1000	-	.	gene_id "MSTRG.182007"; transcript_id "MSTRG.182007.5"; exon_number "24";
chr7	StringTie	exon	158690568	158690722	1000	-	.	gene_id "MSTRG.182007"; transcript_id "MSTRG.182007.5"; exon_number "25";
chr7	StringTie	exon	158692842	158692956	1000	-	.	gene_id "MSTRG.182007"; transcript_id "MSTRG.182007.5"; exon_number "26";
chr7	StringTie	exon	158693309	158693497	1000	-	.	gene_id "MSTRG.182007"; transcript_id "MSTRG.182007.5"; exon_number "27";
chr7	StringTie	exon	158701822	158701938	1000	-	.	gene_id "MSTRG.182007"; transcript_id "MSTRG.182007.5"; exon_number "28";
chr7	StringTie	exon	158703650	158703702	1000	-	.	gene_id "MSTRG.182007"; transcript_id "MSTRG.182007.5"; exon_number "29";
chr7	StringTie	exon	158704724	158704856	1000	-	.	gene_id "MSTRG.182007"; transcript_id "MSTRG.182007.5"; exon_number "30";
chr7	StringTie	transcript	158628266	158704816	1000	-	.	gene_id "MSTRG.182007"; transcript_id "MSTRG.182007.50";
chr7	StringTie	exon	158628266	158631717	1000	-	.	gene_id "MSTRG.182007"; transcript_id "MSTRG.182007.50"; exon_number "1";
chr7	StringTie	exon	158641431	158641554	1000	-	.	gene_id "MSTRG.182007"; transcript_id "MSTRG.182007.50"; exon_number "2";
chr7	StringTie	exon	158644289	158644388	1000	-	.	gene_id "MSTRG.182007"; transcript_id "MSTRG.182007.50"; exon_number "3";
chr7	StringTie	exon	158645519	158645619	1000	-	.	gene_id "MSTRG.182007"; transcript_id "MSTRG.182007.50"; exon_number "4";
chr7	StringTie	exon	158646460	158646563	1000	-	.	gene_id "MSTRG.182007"; transcript_id "MSTRG.182007.50"; exon_number "5";
chr7	StringTie	exon	158652293	158652480	1000	-	.	gene_id "MSTRG.182007"; transcript_id "MSTRG.182007.50"; exon_number "6";
chr7	StringTie	exon	158654595	158654694	1000	-	.	gene_id "MSTRG.182007"; transcript_id "MSTRG.182007.50"; exon_number "7";
chr7	StringTie	exon	158655118	158655258	1000	-	.	gene_id "MSTRG.182007"; transcript_id "MSTRG.182007.50"; exon_number "8";
chr7	StringTie	exon	158655339	158655455	1000	-	.	gene_id "MSTRG.182007"; transcript_id "MSTRG.182007.50"; exon_number "9";
chr7	StringTie	exon	158655713	158655824	1000	-	.	gene_id "MSTRG.182007"; transcript_id "MSTRG.182007.50"; exon_number "10";
chr7	StringTie	exon	158656260	158656433	1000	-	.	gene_id "MSTRG.182007"; transcript_id "MSTRG.182007.50"; exon_number "11";
chr7	StringTie	exon	158656552	158656705	1000	-	.	gene_id "MSTRG.182007"; transcript_id "MSTRG.182007.50"; exon_number "12";
chr7	StringTie	exon	158658338	158658408	1000	-	.	gene_id "MSTRG.182007"; transcript_id "MSTRG.182007.50"; exon_number "13";
chr7	StringTie	exon	158662194	158662367	1000	-	.	gene_id "MSTRG.182007"; transcript_id "MSTRG.182007.50"; exon_number "14";
chr7	StringTie	exon	158664184	158664296	1000	-	.	gene_id "MSTRG.182007"; transcript_id "MSTRG.182007.50"; exon_number "15";
chr7	StringTie	exon	158664528	158664750	1000	-	.	gene_id "MSTRG.182007"; transcript_id "MSTRG.182007.50"; exon_number "16";
chr7	StringTie	exon	158671514	158671666	1000	-	.	gene_id "MSTRG.182007"; transcript_id "MSTRG.182007.50"; exon_number "17";
chr7	StringTie	exon	158675477	158675616	1000	-	.	gene_id "MSTRG.182007"; transcript_id "MSTRG.182007.50"; exon_number "18";
chr7	StringTie	exon	158679960	158680085	1000	-	.	gene_id "MSTRG.182007"; transcript_id "MSTRG.182007.50"; exon_number "19";
chr7	StringTie	exon	158680721	158680816	1000	-	.	gene_id "MSTRG.182007"; transcript_id "MSTRG.182007.50"; exon_number "20";
chr7	StringTie	exon	158683300	158683386	1000	-	.	gene_id "MSTRG.182007"; transcript_id "MSTRG.182007.50"; exon_number "21";
chr7	StringTie	exon	158686172	158686241	1000	-	.	gene_id "MSTRG.182007"; transcript_id "MSTRG.182007.50"; exon_number "22";
chr7	StringTie	exon	158687348	158687442	1000	-	.	gene_id "MSTRG.182007"; transcript_id "MSTRG.182007.50"; exon_number "23";
chr7	StringTie	exon	158689811	158689953	1000	-	.	gene_id "MSTRG.182007"; transcript_id "MSTRG.182007.50"; exon_number "24";
chr7	StringTie	exon	158690568	158690722	1000	-	.	gene_id "MSTRG.182007"; transcript_id "MSTRG.182007.50"; exon_number "25";
chr7	StringTie	exon	158692842	158692956	1000	-	.	gene_id "MSTRG.182007"; transcript_id "MSTRG.182007.50"; exon_number "26";
chr7	StringTie	exon	158693309	158693497	1000	-	.	gene_id "MSTRG.182007"; transcript_id "MSTRG.182007.50"; exon_number "27";
chr7	StringTie	exon	158701822	158701938	1000	-	.	gene_id "MSTRG.182007"; transcript_id "MSTRG.182007.50"; exon_number "28";
chr7	StringTie	exon	158704724	158704816	1000	-	.	gene_id "MSTRG.182007"; transcript_id "MSTRG.182007.50"; exon_number "29";
chr7	StringTie	transcript	158628325	158704800	1000	-	.	gene_id "MSTRG.182007"; transcript_id "MSTRG.182007.51";
chr7	StringTie	exon	158628325	158631717	1000	-	.	gene_id "MSTRG.182007"; transcript_id "MSTRG.182007.51"; exon_number "1";
chr7	StringTie	exon	158641431	158641554	1000	-	.	gene_id "MSTRG.182007"; transcript_id "MSTRG.182007.51"; exon_number "2";
chr7	StringTie	exon	158644289	158644388	1000	-	.	gene_id "MSTRG.182007"; transcript_id "MSTRG.182007.51"; exon_number "3";
chr7	StringTie	exon	158645519	158645619	1000	-	.	gene_id "MSTRG.182007"; transcript_id "MSTRG.182007.51"; exon_number "4";
chr7	StringTie	exon	158646460	158646563	1000	-	.	gene_id "MSTRG.182007"; transcript_id "MSTRG.182007.51"; exon_number "5";
chr7	StringTie	exon	158652293	158652480	1000	-	.	gene_id "MSTRG.182007"; transcript_id "MSTRG.182007.51"; exon_number "6";
chr7	StringTie	exon	158654595	158654694	1000	-	.	gene_id "MSTRG.182007"; transcript_id "MSTRG.182007.51"; exon_number "7";
chr7	StringTie	exon	158655118	158655258	1000	-	.	gene_id "MSTRG.182007"; transcript_id "MSTRG.182007.51"; exon_number "8";
chr7	StringTie	exon	158655339	158655824	1000	-	.	gene_id "MSTRG.182007"; transcript_id "MSTRG.182007.51"; exon_number "9";
chr7	StringTie	exon	158656260	158656433	1000	-	.	gene_id "MSTRG.182007"; transcript_id "MSTRG.182007.51"; exon_number "10";
chr7	StringTie	exon	158656552	158656705	1000	-	.	gene_id "MSTRG.182007"; transcript_id "MSTRG.182007.51"; exon_number "11";
chr7	StringTie	exon	158658338	158658408	1000	-	.	gene_id "MSTRG.182007"; transcript_id "MSTRG.182007.51"; exon_number "12";
chr7	StringTie	exon	158662194	158662367	1000	-	.	gene_id "MSTRG.182007"; transcript_id "MSTRG.182007.51"; exon_number "13";
chr7	StringTie	exon	158664184	158664296	1000	-	.	gene_id "MSTRG.182007"; transcript_id "MSTRG.182007.51"; exon_number "14";
chr7	StringTie	exon	158664528	158664750	1000	-	.	gene_id "MSTRG.182007"; transcript_id "MSTRG.182007.51"; exon_number "15";
chr7	StringTie	exon	158671514	158671666	1000	-	.	gene_id "MSTRG.182007"; transcript_id "MSTRG.182007.51"; exon_number "16";
chr7	StringTie	exon	158675477	158675616	1000	-	.	gene_id "MSTRG.182007"; transcript_id "MSTRG.182007.51"; exon_number "17";
chr7	StringTie	exon	158679960	158680085	1000	-	.	gene_id "MSTRG.182007"; transcript_id "MSTRG.182007.51"; exon_number "18";
chr7	StringTie	exon	158680721	158680816	1000	-	.	gene_id "MSTRG.182007"; transcript_id "MSTRG.182007.51"; exon_number "19";
chr7	StringTie	exon	158683300	158683386	1000	-	.	gene_id "MSTRG.182007"; transcript_id "MSTRG.182007.51"; exon_number "20";
chr7	StringTie	exon	158686172	158686241	1000	-	.	gene_id "MSTRG.182007"; transcript_id "MSTRG.182007.51"; exon_number "21";
chr7	StringTie	exon	158687348	158687442	1000	-	.	gene_id "MSTRG.182007"; transcript_id "MSTRG.182007.51"; exon_number "22";
chr7	StringTie	exon	158689819	158689953	1000	-	.	gene_id "MSTRG.182007"; transcript_id "MSTRG.182007.51"; exon_number "23";
chr7	StringTie	exon	158690568	158690722	1000	-	.	gene_id "MSTRG.182007"; transcript_id "MSTRG.182007.51"; exon_number "24";
chr7	StringTie	exon	158692842	158692956	1000	-	.	gene_id "MSTRG.182007"; transcript_id "MSTRG.182007.51"; exon_number "25";
chr7	StringTie	exon	158693309	158693497	1000	-	.	gene_id "MSTRG.182007"; transcript_id "MSTRG.182007.51"; exon_number "26";
chr7	StringTie	exon	158701822	158701938	1000	-	.	gene_id "MSTRG.182007"; transcript_id "MSTRG.182007.51"; exon_number "27";
chr7	StringTie	exon	158704724	158704800	1000	-	.	gene_id "MSTRG.182007"; transcript_id "MSTRG.182007.51"; exon_number "28";
chr7	StringTie	transcript	158628488	158693493	1000	-	.	gene_id "MSTRG.182007"; transcript_id "MSTRG.182007.52";
chr7	StringTie	exon	158628488	158631717	1000	-	.	gene_id "MSTRG.182007"; transcript_id "MSTRG.182007.52"; exon_number "1";
chr7	StringTie	exon	158644289	158644388	1000	-	.	gene_id "MSTRG.182007"; transcript_id "MSTRG.182007.52"; exon_number "2";
chr7	StringTie	exon	158645519	158645619	1000	-	.	gene_id "MSTRG.182007"; transcript_id "MSTRG.182007.52"; exon_number "3";
chr7	StringTie	exon	158646460	158646563	1000	-	.	gene_id "MSTRG.182007"; transcript_id "MSTRG.182007.52"; exon_number "4";
chr7	StringTie	exon	158650832	158650972	1000	-	.	gene_id "MSTRG.182007"; transcript_id "MSTRG.182007.52"; exon_number "5";
chr7	StringTie	exon	158652293	158652480	1000	-	.	gene_id "MSTRG.182007"; transcript_id "MSTRG.182007.52"; exon_number "6";
chr7	StringTie	exon	158654595	158654694	1000	-	.	gene_id "MSTRG.182007"; transcript_id "MSTRG.182007.52"; exon_number "7";
chr7	StringTie	exon	158655118	158655258	1000	-	.	gene_id "MSTRG.182007"; transcript_id "MSTRG.182007.52"; exon_number "8";
chr7	StringTie	exon	158655339	158655455	1000	-	.	gene_id "MSTRG.182007"; transcript_id "MSTRG.182007.52"; exon_number "9";
chr7	StringTie	exon	158656260	158656433	1000	-	.	gene_id "MSTRG.182007"; transcript_id "MSTRG.182007.52"; exon_number "10";
chr7	StringTie	exon	158656552	158656705	1000	-	.	gene_id "MSTRG.182007"; transcript_id "MSTRG.182007.52"; exon_number "11";
chr7	StringTie	exon	158658338	158658408	1000	-	.	gene_id "MSTRG.182007"; transcript_id "MSTRG.182007.52"; exon_number "12";
chr7	StringTie	exon	158662194	158662367	1000	-	.	gene_id "MSTRG.182007"; transcript_id "MSTRG.182007.52"; exon_number "13";
chr7	StringTie	exon	158664184	158664296	1000	-	.	gene_id "MSTRG.182007"; transcript_id "MSTRG.182007.52"; exon_number "14";
chr7	StringTie	exon	158664528	158664750	1000	-	.	gene_id "MSTRG.182007"; transcript_id "MSTRG.182007.52"; exon_number "15";
chr7	StringTie	exon	158671514	158671666	1000	-	.	gene_id "MSTRG.182007"; transcript_id "MSTRG.182007.52"; exon_number "16";
chr7	StringTie	exon	158675477	158675616	1000	-	.	gene_id "MSTRG.182007"; transcript_id "MSTRG.182007.52"; exon_number "17";
chr7	StringTie	exon	158679960	158680085	1000	-	.	gene_id "MSTRG.182007"; transcript_id "MSTRG.182007.52"; exon_number "18";
chr7	StringTie	exon	158680721	158680816	1000	-	.	gene_id "MSTRG.182007"; transcript_id "MSTRG.182007.52"; exon_number "19";
chr7	StringTie	exon	158683300	158683386	1000	-	.	gene_id "MSTRG.182007"; transcript_id "MSTRG.182007.52"; exon_number "20";
chr7	StringTie	exon	158686172	158686241	1000	-	.	gene_id "MSTRG.182007"; transcript_id "MSTRG.182007.52"; exon_number "21";
chr7	StringTie	exon	158687349	158687442	1000	-	.	gene_id "MSTRG.182007"; transcript_id "MSTRG.182007.52"; exon_number "22";
chr7	StringTie	exon	158689819	158689953	1000	-	.	gene_id "MSTRG.182007"; transcript_id "MSTRG.182007.52"; exon_number "23";
chr7	StringTie	exon	158690568	158690722	1000	-	.	gene_id "MSTRG.182007"; transcript_id "MSTRG.182007.52"; exon_number "24";
chr7	StringTie	exon	158692842	158692956	1000	-	.	gene_id "MSTRG.182007"; transcript_id "MSTRG.182007.52"; exon_number "25";
chr7	StringTie	exon	158693309	158693493	1000	-	.	gene_id "MSTRG.182007"; transcript_id "MSTRG.182007.52"; exon_number "26";
chr7	StringTie	transcript	158629129	158704814	1000	-	.	gene_id "MSTRG.182007"; transcript_id "MSTRG.182007.53";
chr7	StringTie	exon	158629129	158631717	1000	-	.	gene_id "MSTRG.182007"; transcript_id "MSTRG.182007.53"; exon_number "1";
chr7	StringTie	exon	158644289	158644388	1000	-	.	gene_id "MSTRG.182007"; transcript_id "MSTRG.182007.53"; exon_number "2";
chr7	StringTie	exon	158645519	158645619	1000	-	.	gene_id "MSTRG.182007"; transcript_id "MSTRG.182007.53"; exon_number "3";
chr7	StringTie	exon	158646460	158646563	1000	-	.	gene_id "MSTRG.182007"; transcript_id "MSTRG.182007.53"; exon_number "4";
chr7	StringTie	exon	158652293	158652480	1000	-	.	gene_id "MSTRG.182007"; transcript_id "MSTRG.182007.53"; exon_number "5";
chr7	StringTie	exon	158654595	158654694	1000	-	.	gene_id "MSTRG.182007"; transcript_id "MSTRG.182007.53"; exon_number "6";
chr7	StringTie	exon	158655118	158655258	1000	-	.	gene_id "MSTRG.182007"; transcript_id "MSTRG.182007.53"; exon_number "7";
chr7	StringTie	exon	158655339	158655451	1000	-	.	gene_id "MSTRG.182007"; transcript_id "MSTRG.182007.53"; exon_number "8";
chr7	StringTie	exon	158656260	158656433	1000	-	.	gene_id "MSTRG.182007"; transcript_id "MSTRG.182007.53"; exon_number "9";
chr7	StringTie	exon	158656552	158656705	1000	-	.	gene_id "MSTRG.182007"; transcript_id "MSTRG.182007.53"; exon_number "10";
chr7	StringTie	exon	158658338	158658408	1000	-	.	gene_id "MSTRG.182007"; transcript_id "MSTRG.182007.53"; exon_number "11";
chr7	StringTie	exon	158662194	158662367	1000	-	.	gene_id "MSTRG.182007"; transcript_id "MSTRG.182007.53"; exon_number "12";
chr7	StringTie	exon	158664184	158664296	1000	-	.	gene_id "MSTRG.182007"; transcript_id "MSTRG.182007.53"; exon_number "13";
chr7	StringTie	exon	158664528	158664750	1000	-	.	gene_id "MSTRG.182007"; transcript_id "MSTRG.182007.53"; exon_number "14";
chr7	StringTie	exon	158671514	158671666	1000	-	.	gene_id "MSTRG.182007"; transcript_id "MSTRG.182007.53"; exon_number "15";
chr7	StringTie	exon	158675477	158675656	1000	-	.	gene_id "MSTRG.182007"; transcript_id "MSTRG.182007.53"; exon_number "16";
chr7	StringTie	exon	158679960	158680085	1000	-	.	gene_id "MSTRG.182007"; transcript_id "MSTRG.182007.53"; exon_number "17";
chr7	StringTie	exon	158680721	158680816	1000	-	.	gene_id "MSTRG.182007"; transcript_id "MSTRG.182007.53"; exon_number "18";
chr7	StringTie	exon	158683300	158683386	1000	-	.	gene_id "MSTRG.182007"; transcript_id "MSTRG.182007.53"; exon_number "19";
chr7	StringTie	exon	158686172	158686241	1000	-	.	gene_id "MSTRG.182007"; transcript_id "MSTRG.182007.53"; exon_number "20";
chr7	StringTie	exon	158687348	158687442	1000	-	.	gene_id "MSTRG.182007"; transcript_id "MSTRG.182007.53"; exon_number "21";
chr7	StringTie	exon	158689819	158689953	1000	-	.	gene_id "MSTRG.182007"; transcript_id "MSTRG.182007.53"; exon_number "22";
chr7	StringTie	exon	158690568	158690722	1000	-	.	gene_id "MSTRG.182007"; transcript_id "MSTRG.182007.53"; exon_number "23";
chr7	StringTie	exon	158692842	158692956	1000	-	.	gene_id "MSTRG.182007"; transcript_id "MSTRG.182007.53"; exon_number "24";
chr7	StringTie	exon	158693309	158693497	1000	-	.	gene_id "MSTRG.182007"; transcript_id "MSTRG.182007.53"; exon_number "25";
chr7	StringTie	exon	158701822	158701938	1000	-	.	gene_id "MSTRG.182007"; transcript_id "MSTRG.182007.53"; exon_number "26";
chr7	StringTie	exon	158703650	158703702	1000	-	.	gene_id "MSTRG.182007"; transcript_id "MSTRG.182007.53"; exon_number "27";
chr7	StringTie	exon	158704724	158704814	1000	-	.	gene_id "MSTRG.182007"; transcript_id "MSTRG.182007.53"; exon_number "28";
chr7	StringTie	transcript	158629643	158683839	1000	-	.	gene_id "MSTRG.182007"; transcript_id "MSTRG.182007.54";
chr7	StringTie	exon	158629643	158631717	1000	-	.	gene_id "MSTRG.182007"; transcript_id "MSTRG.182007.54"; exon_number "1";
chr7	StringTie	exon	158644289	158644388	1000	-	.	gene_id "MSTRG.182007"; transcript_id "MSTRG.182007.54"; exon_number "2";
chr7	StringTie	exon	158645519	158645619	1000	-	.	gene_id "MSTRG.182007"; transcript_id "MSTRG.182007.54"; exon_number "3";
chr7	StringTie	exon	158646460	158646563	1000	-	.	gene_id "MSTRG.182007"; transcript_id "MSTRG.182007.54"; exon_number "4";
chr7	StringTie	exon	158650832	158650972	1000	-	.	gene_id "MSTRG.182007"; transcript_id "MSTRG.182007.54"; exon_number "5";
chr7	StringTie	exon	158652293	158652480	1000	-	.	gene_id "MSTRG.182007"; transcript_id "MSTRG.182007.54"; exon_number "6";
chr7	StringTie	exon	158654595	158654694	1000	-	.	gene_id "MSTRG.182007"; transcript_id "MSTRG.182007.54"; exon_number "7";
chr7	StringTie	exon	158655118	158655258	1000	-	.	gene_id "MSTRG.182007"; transcript_id "MSTRG.182007.54"; exon_number "8";
chr7	StringTie	exon	158655339	158655455	1000	-	.	gene_id "MSTRG.182007"; transcript_id "MSTRG.182007.54"; exon_number "9";
chr7	StringTie	exon	158656260	158656433	1000	-	.	gene_id "MSTRG.182007"; transcript_id "MSTRG.182007.54"; exon_number "10";
chr7	StringTie	exon	158656552	158656705	1000	-	.	gene_id "MSTRG.182007"; transcript_id "MSTRG.182007.54"; exon_number "11";
chr7	StringTie	exon	158658338	158658408	1000	-	.	gene_id "MSTRG.182007"; transcript_id "MSTRG.182007.54"; exon_number "12";
chr7	StringTie	exon	158662194	158662367	1000	-	.	gene_id "MSTRG.182007"; transcript_id "MSTRG.182007.54"; exon_number "13";
chr7	StringTie	exon	158664184	158664296	1000	-	.	gene_id "MSTRG.182007"; transcript_id "MSTRG.182007.54"; exon_number "14";
chr7	StringTie	exon	158664528	158664750	1000	-	.	gene_id "MSTRG.182007"; transcript_id "MSTRG.182007.54"; exon_number "15";
chr7	StringTie	exon	158671514	158671666	1000	-	.	gene_id "MSTRG.182007"; transcript_id "MSTRG.182007.54"; exon_number "16";
chr7	StringTie	exon	158675477	158675656	1000	-	.	gene_id "MSTRG.182007"; transcript_id "MSTRG.182007.54"; exon_number "17";
chr7	StringTie	exon	158679960	158680085	1000	-	.	gene_id "MSTRG.182007"; transcript_id "MSTRG.182007.54"; exon_number "18";
chr7	StringTie	exon	158680721	158680816	1000	-	.	gene_id "MSTRG.182007"; transcript_id "MSTRG.182007.54"; exon_number "19";
chr7	StringTie	exon	158683300	158683386	1000	-	.	gene_id "MSTRG.182007"; transcript_id "MSTRG.182007.54"; exon_number "20";
chr7	StringTie	exon	158683481	158683839	1000	-	.	gene_id "MSTRG.182007"; transcript_id "MSTRG.182007.54"; exon_number "21";
chr7	StringTie	transcript	158630171	158704818	1000	-	.	gene_id "MSTRG.182007"; transcript_id "MSTRG.182007.55";
chr7	StringTie	exon	158630171	158631717	1000	-	.	gene_id "MSTRG.182007"; transcript_id "MSTRG.182007.55"; exon_number "1";
chr7	StringTie	exon	158641431	158641554	1000	-	.	gene_id "MSTRG.182007"; transcript_id "MSTRG.182007.55"; exon_number "2";
chr7	StringTie	exon	158644289	158644388	1000	-	.	gene_id "MSTRG.182007"; transcript_id "MSTRG.182007.55"; exon_number "3";
chr7	StringTie	exon	158645519	158645619	1000	-	.	gene_id "MSTRG.182007"; transcript_id "MSTRG.182007.55"; exon_number "4";
chr7	StringTie	exon	158646460	158646563	1000	-	.	gene_id "MSTRG.182007"; transcript_id "MSTRG.182007.55"; exon_number "5";
chr7	StringTie	exon	158652293	158652480	1000	-	.	gene_id "MSTRG.182007"; transcript_id "MSTRG.182007.55"; exon_number "6";
chr7	StringTie	exon	158654595	158654694	1000	-	.	gene_id "MSTRG.182007"; transcript_id "MSTRG.182007.55"; exon_number "7";
chr7	StringTie	exon	158655118	158655258	1000	-	.	gene_id "MSTRG.182007"; transcript_id "MSTRG.182007.55"; exon_number "8";
chr7	StringTie	exon	158655339	158655455	1000	-	.	gene_id "MSTRG.182007"; transcript_id "MSTRG.182007.55"; exon_number "9";
chr7	StringTie	exon	158656260	158656433	1000	-	.	gene_id "MSTRG.182007"; transcript_id "MSTRG.182007.55"; exon_number "10";
chr7	StringTie	exon	158656552	158656705	1000	-	.	gene_id "MSTRG.182007"; transcript_id "MSTRG.182007.55"; exon_number "11";
chr7	StringTie	exon	158658338	158658408	1000	-	.	gene_id "MSTRG.182007"; transcript_id "MSTRG.182007.55"; exon_number "12";
chr7	StringTie	exon	158662194	158662367	1000	-	.	gene_id "MSTRG.182007"; transcript_id "MSTRG.182007.55"; exon_number "13";
chr7	StringTie	exon	158664184	158664296	1000	-	.	gene_id "MSTRG.182007"; transcript_id "MSTRG.182007.55"; exon_number "14";
chr7	StringTie	exon	158664528	158664750	1000	-	.	gene_id "MSTRG.182007"; transcript_id "MSTRG.182007.55"; exon_number "15";
chr7	StringTie	exon	158671514	158671666	1000	-	.	gene_id "MSTRG.182007"; transcript_id "MSTRG.182007.55"; exon_number "16";
chr7	StringTie	exon	158675477	158675656	1000	-	.	gene_id "MSTRG.182007"; transcript_id "MSTRG.182007.55"; exon_number "17";
chr7	StringTie	exon	158679960	158680085	1000	-	.	gene_id "MSTRG.182007"; transcript_id "MSTRG.182007.55"; exon_number "18";
chr7	StringTie	exon	158680721	158680816	1000	-	.	gene_id "MSTRG.182007"; transcript_id "MSTRG.182007.55"; exon_number "19";
chr7	StringTie	exon	158683300	158683386	1000	-	.	gene_id "MSTRG.182007"; transcript_id "MSTRG.182007.55"; exon_number "20";
chr7	StringTie	exon	158686172	158686241	1000	-	.	gene_id "MSTRG.182007"; transcript_id "MSTRG.182007.55"; exon_number "21";
chr7	StringTie	exon	158687348	158687442	1000	-	.	gene_id "MSTRG.182007"; transcript_id "MSTRG.182007.55"; exon_number "22";
chr7	StringTie	exon	158689819	158689953	1000	-	.	gene_id "MSTRG.182007"; transcript_id "MSTRG.182007.55"; exon_number "23";
chr7	StringTie	exon	158690568	158690722	1000	-	.	gene_id "MSTRG.182007"; transcript_id "MSTRG.182007.55"; exon_number "24";
chr7	StringTie	exon	158692842	158692956	1000	-	.	gene_id "MSTRG.182007"; transcript_id "MSTRG.182007.55"; exon_number "25";
chr7	StringTie	exon	158693309	158693497	1000	-	.	gene_id "MSTRG.182007"; transcript_id "MSTRG.182007.55"; exon_number "26";
chr7	StringTie	exon	158701822	158701938	1000	-	.	gene_id "MSTRG.182007"; transcript_id "MSTRG.182007.55"; exon_number "27";
chr7	StringTie	exon	158702248	158702348	1000	-	.	gene_id "MSTRG.182007"; transcript_id "MSTRG.182007.55"; exon_number "28";
chr7	StringTie	exon	158703650	158703702	1000	-	.	gene_id "MSTRG.182007"; transcript_id "MSTRG.182007.55"; exon_number "29";
chr7	StringTie	exon	158704724	158704818	1000	-	.	gene_id "MSTRG.182007"; transcript_id "MSTRG.182007.55"; exon_number "30";
chr7	StringTie	transcript	158630287	158704800	1000	-	.	gene_id "MSTRG.182007"; transcript_id "MSTRG.182007.56";
chr7	StringTie	exon	158630287	158631717	1000	-	.	gene_id "MSTRG.182007"; transcript_id "MSTRG.182007.56"; exon_number "1";
chr7	StringTie	exon	158641431	158641554	1000	-	.	gene_id "MSTRG.182007"; transcript_id "MSTRG.182007.56"; exon_number "2";
chr7	StringTie	exon	158644289	158644388	1000	-	.	gene_id "MSTRG.182007"; transcript_id "MSTRG.182007.56"; exon_number "3";
chr7	StringTie	exon	158645519	158645619	1000	-	.	gene_id "MSTRG.182007"; transcript_id "MSTRG.182007.56"; exon_number "4";
chr7	StringTie	exon	158646460	158646563	1000	-	.	gene_id "MSTRG.182007"; transcript_id "MSTRG.182007.56"; exon_number "5";
chr7	StringTie	exon	158652293	158652480	1000	-	.	gene_id "MSTRG.182007"; transcript_id "MSTRG.182007.56"; exon_number "6";
chr7	StringTie	exon	158654595	158654694	1000	-	.	gene_id "MSTRG.182007"; transcript_id "MSTRG.182007.56"; exon_number "7";
chr7	StringTie	exon	158655118	158655455	1000	-	.	gene_id "MSTRG.182007"; transcript_id "MSTRG.182007.56"; exon_number "8";
chr7	StringTie	exon	158656260	158656433	1000	-	.	gene_id "MSTRG.182007"; transcript_id "MSTRG.182007.56"; exon_number "9";
chr7	StringTie	exon	158656552	158656705	1000	-	.	gene_id "MSTRG.182007"; transcript_id "MSTRG.182007.56"; exon_number "10";
chr7	StringTie	exon	158658338	158658408	1000	-	.	gene_id "MSTRG.182007"; transcript_id "MSTRG.182007.56"; exon_number "11";
chr7	StringTie	exon	158662194	158662367	1000	-	.	gene_id "MSTRG.182007"; transcript_id "MSTRG.182007.56"; exon_number "12";
chr7	StringTie	exon	158664184	158664296	1000	-	.	gene_id "MSTRG.182007"; transcript_id "MSTRG.182007.56"; exon_number "13";
chr7	StringTie	exon	158664528	158664750	1000	-	.	gene_id "MSTRG.182007"; transcript_id "MSTRG.182007.56"; exon_number "14";
chr7	StringTie	exon	158671514	158671666	1000	-	.	gene_id "MSTRG.182007"; transcript_id "MSTRG.182007.56"; exon_number "15";
chr7	StringTie	exon	158675477	158675656	1000	-	.	gene_id "MSTRG.182007"; transcript_id "MSTRG.182007.56"; exon_number "16";
chr7	StringTie	exon	158679960	158680085	1000	-	.	gene_id "MSTRG.182007"; transcript_id "MSTRG.182007.56"; exon_number "17";
chr7	StringTie	exon	158680721	158680816	1000	-	.	gene_id "MSTRG.182007"; transcript_id "MSTRG.182007.56"; exon_number "18";
chr7	StringTie	exon	158683300	158683386	1000	-	.	gene_id "MSTRG.182007"; transcript_id "MSTRG.182007.56"; exon_number "19";
chr7	StringTie	exon	158686172	158686241	1000	-	.	gene_id "MSTRG.182007"; transcript_id "MSTRG.182007.56"; exon_number "20";
chr7	StringTie	exon	158687348	158687442	1000	-	.	gene_id "MSTRG.182007"; transcript_id "MSTRG.182007.56"; exon_number "21";
chr7	StringTie	exon	158689811	158689953	1000	-	.	gene_id "MSTRG.182007"; transcript_id "MSTRG.182007.56"; exon_number "22";
chr7	StringTie	exon	158690568	158690722	1000	-	.	gene_id "MSTRG.182007"; transcript_id "MSTRG.182007.56"; exon_number "23";
chr7	StringTie	exon	158692842	158692956	1000	-	.	gene_id "MSTRG.182007"; transcript_id "MSTRG.182007.56"; exon_number "24";
chr7	StringTie	exon	158693309	158693497	1000	-	.	gene_id "MSTRG.182007"; transcript_id "MSTRG.182007.56"; exon_number "25";
chr7	StringTie	exon	158701822	158701938	1000	-	.	gene_id "MSTRG.182007"; transcript_id "MSTRG.182007.56"; exon_number "26";
chr7	StringTie	exon	158704724	158704800	1000	-	.	gene_id "MSTRG.182007"; transcript_id "MSTRG.182007.56"; exon_number "27";
chr7	StringTie	transcript	158630331	158703697	1000	-	.	gene_id "MSTRG.182007"; transcript_id "MSTRG.182007.57";
chr7	StringTie	exon	158630331	158631717	1000	-	.	gene_id "MSTRG.182007"; transcript_id "MSTRG.182007.57"; exon_number "1";
chr7	StringTie	exon	158641431	158641554	1000	-	.	gene_id "MSTRG.182007"; transcript_id "MSTRG.182007.57"; exon_number "2";
chr7	StringTie	exon	158644289	158644388	1000	-	.	gene_id "MSTRG.182007"; transcript_id "MSTRG.182007.57"; exon_number "3";
chr7	StringTie	exon	158645519	158645619	1000	-	.	gene_id "MSTRG.182007"; transcript_id "MSTRG.182007.57"; exon_number "4";
chr7	StringTie	exon	158646460	158646563	1000	-	.	gene_id "MSTRG.182007"; transcript_id "MSTRG.182007.57"; exon_number "5";
chr7	StringTie	exon	158650832	158650972	1000	-	.	gene_id "MSTRG.182007"; transcript_id "MSTRG.182007.57"; exon_number "6";
chr7	StringTie	exon	158652293	158652480	1000	-	.	gene_id "MSTRG.182007"; transcript_id "MSTRG.182007.57"; exon_number "7";
chr7	StringTie	exon	158654595	158654694	1000	-	.	gene_id "MSTRG.182007"; transcript_id "MSTRG.182007.57"; exon_number "8";
chr7	StringTie	exon	158655118	158655258	1000	-	.	gene_id "MSTRG.182007"; transcript_id "MSTRG.182007.57"; exon_number "9";
chr7	StringTie	exon	158655339	158655455	1000	-	.	gene_id "MSTRG.182007"; transcript_id "MSTRG.182007.57"; exon_number "10";
chr7	StringTie	exon	158656260	158656433	1000	-	.	gene_id "MSTRG.182007"; transcript_id "MSTRG.182007.57"; exon_number "11";
chr7	StringTie	exon	158656552	158656705	1000	-	.	gene_id "MSTRG.182007"; transcript_id "MSTRG.182007.57"; exon_number "12";
chr7	StringTie	exon	158658338	158658408	1000	-	.	gene_id "MSTRG.182007"; transcript_id "MSTRG.182007.57"; exon_number "13";
chr7	StringTie	exon	158662194	158662367	1000	-	.	gene_id "MSTRG.182007"; transcript_id "MSTRG.182007.57"; exon_number "14";
chr7	StringTie	exon	158664184	158664296	1000	-	.	gene_id "MSTRG.182007"; transcript_id "MSTRG.182007.57"; exon_number "15";
chr7	StringTie	exon	158664528	158664750	1000	-	.	gene_id "MSTRG.182007"; transcript_id "MSTRG.182007.57"; exon_number "16";
chr7	StringTie	exon	158671514	158671666	1000	-	.	gene_id "MSTRG.182007"; transcript_id "MSTRG.182007.57"; exon_number "17";
chr7	StringTie	exon	158675477	158675656	1000	-	.	gene_id "MSTRG.182007"; transcript_id "MSTRG.182007.57"; exon_number "18";
chr7	StringTie	exon	158679960	158680085	1000	-	.	gene_id "MSTRG.182007"; transcript_id "MSTRG.182007.57"; exon_number "19";
chr7	StringTie	exon	158680721	158680816	1000	-	.	gene_id "MSTRG.182007"; transcript_id "MSTRG.182007.57"; exon_number "20";
chr7	StringTie	exon	158683300	158683386	1000	-	.	gene_id "MSTRG.182007"; transcript_id "MSTRG.182007.57"; exon_number "21";
chr7	StringTie	exon	158686172	158686241	1000	-	.	gene_id "MSTRG.182007"; transcript_id "MSTRG.182007.57"; exon_number "22";
chr7	StringTie	exon	158687348	158687442	1000	-	.	gene_id "MSTRG.182007"; transcript_id "MSTRG.182007.57"; exon_number "23";
chr7	StringTie	exon	158689819	158689953	1000	-	.	gene_id "MSTRG.182007"; transcript_id "MSTRG.182007.57"; exon_number "24";
chr7	StringTie	exon	158690568	158690722	1000	-	.	gene_id "MSTRG.182007"; transcript_id "MSTRG.182007.57"; exon_number "25";
chr7	StringTie	exon	158692842	158692956	1000	-	.	gene_id "MSTRG.182007"; transcript_id "MSTRG.182007.57"; exon_number "26";
chr7	StringTie	exon	158693309	158693497	1000	-	.	gene_id "MSTRG.182007"; transcript_id "MSTRG.182007.57"; exon_number "27";
chr7	StringTie	exon	158696141	158696400	1000	-	.	gene_id "MSTRG.182007"; transcript_id "MSTRG.182007.57"; exon_number "28";
chr7	StringTie	exon	158701822	158701938	1000	-	.	gene_id "MSTRG.182007"; transcript_id "MSTRG.182007.57"; exon_number "29";
chr7	StringTie	exon	158703650	158703697	1000	-	.	gene_id "MSTRG.182007"; transcript_id "MSTRG.182007.57"; exon_number "30";
chr7	StringTie	transcript	158630342	158665232	1000	-	.	gene_id "MSTRG.182007"; transcript_id "MSTRG.182007.58";
chr7	StringTie	exon	158630342	158631717	1000	-	.	gene_id "MSTRG.182007"; transcript_id "MSTRG.182007.58"; exon_number "1";
chr7	StringTie	exon	158641431	158641554	1000	-	.	gene_id "MSTRG.182007"; transcript_id "MSTRG.182007.58"; exon_number "2";
chr7	StringTie	exon	158644289	158644388	1000	-	.	gene_id "MSTRG.182007"; transcript_id "MSTRG.182007.58"; exon_number "3";
chr7	StringTie	exon	158645519	158645619	1000	-	.	gene_id "MSTRG.182007"; transcript_id "MSTRG.182007.58"; exon_number "4";
chr7	StringTie	exon	158646460	158646563	1000	-	.	gene_id "MSTRG.182007"; transcript_id "MSTRG.182007.58"; exon_number "5";
chr7	StringTie	exon	158650832	158650972	1000	-	.	gene_id "MSTRG.182007"; transcript_id "MSTRG.182007.58"; exon_number "6";
chr7	StringTie	exon	158652293	158652480	1000	-	.	gene_id "MSTRG.182007"; transcript_id "MSTRG.182007.58"; exon_number "7";
chr7	StringTie	exon	158654595	158654694	1000	-	.	gene_id "MSTRG.182007"; transcript_id "MSTRG.182007.58"; exon_number "8";
chr7	StringTie	exon	158655118	158655455	1000	-	.	gene_id "MSTRG.182007"; transcript_id "MSTRG.182007.58"; exon_number "9";
chr7	StringTie	exon	158656260	158656433	1000	-	.	gene_id "MSTRG.182007"; transcript_id "MSTRG.182007.58"; exon_number "10";
chr7	StringTie	exon	158656552	158656705	1000	-	.	gene_id "MSTRG.182007"; transcript_id "MSTRG.182007.58"; exon_number "11";
chr7	StringTie	exon	158658338	158658408	1000	-	.	gene_id "MSTRG.182007"; transcript_id "MSTRG.182007.58"; exon_number "12";
chr7	StringTie	exon	158664184	158664296	1000	-	.	gene_id "MSTRG.182007"; transcript_id "MSTRG.182007.58"; exon_number "13";
chr7	StringTie	exon	158664528	158664750	1000	-	.	gene_id "MSTRG.182007"; transcript_id "MSTRG.182007.58"; exon_number "14";
chr7	StringTie	exon	158665083	158665232	1000	-	.	gene_id "MSTRG.182007"; transcript_id "MSTRG.182007.58"; exon_number "15";
chr7	StringTie	transcript	158630347	158704808	1000	-	.	gene_id "MSTRG.182007"; transcript_id "MSTRG.182007.59";
chr7	StringTie	exon	158630347	158631717	1000	-	.	gene_id "MSTRG.182007"; transcript_id "MSTRG.182007.59"; exon_number "1";
chr7	StringTie	exon	158641431	158641554	1000	-	.	gene_id "MSTRG.182007"; transcript_id "MSTRG.182007.59"; exon_number "2";
chr7	StringTie	exon	158644289	158644388	1000	-	.	gene_id "MSTRG.182007"; transcript_id "MSTRG.182007.59"; exon_number "3";
chr7	StringTie	exon	158645519	158645619	1000	-	.	gene_id "MSTRG.182007"; transcript_id "MSTRG.182007.59"; exon_number "4";
chr7	StringTie	exon	158646460	158646563	1000	-	.	gene_id "MSTRG.182007"; transcript_id "MSTRG.182007.59"; exon_number "5";
chr7	StringTie	exon	158652293	158652480	1000	-	.	gene_id "MSTRG.182007"; transcript_id "MSTRG.182007.59"; exon_number "6";
chr7	StringTie	exon	158654595	158654694	1000	-	.	gene_id "MSTRG.182007"; transcript_id "MSTRG.182007.59"; exon_number "7";
chr7	StringTie	exon	158655118	158655258	1000	-	.	gene_id "MSTRG.182007"; transcript_id "MSTRG.182007.59"; exon_number "8";
chr7	StringTie	exon	158655339	158655455	1000	-	.	gene_id "MSTRG.182007"; transcript_id "MSTRG.182007.59"; exon_number "9";
chr7	StringTie	exon	158655744	158655824	1000	-	.	gene_id "MSTRG.182007"; transcript_id "MSTRG.182007.59"; exon_number "10";
chr7	StringTie	exon	158656260	158656433	1000	-	.	gene_id "MSTRG.182007"; transcript_id "MSTRG.182007.59"; exon_number "11";
chr7	StringTie	exon	158656552	158656705	1000	-	.	gene_id "MSTRG.182007"; transcript_id "MSTRG.182007.59"; exon_number "12";
chr7	StringTie	exon	158658338	158658408	1000	-	.	gene_id "MSTRG.182007"; transcript_id "MSTRG.182007.59"; exon_number "13";
chr7	StringTie	exon	158662194	158662367	1000	-	.	gene_id "MSTRG.182007"; transcript_id "MSTRG.182007.59"; exon_number "14";
chr7	StringTie	exon	158664184	158664296	1000	-	.	gene_id "MSTRG.182007"; transcript_id "MSTRG.182007.59"; exon_number "15";
chr7	StringTie	exon	158664528	158664750	1000	-	.	gene_id "MSTRG.182007"; transcript_id "MSTRG.182007.59"; exon_number "16";
chr7	StringTie	exon	158671514	158671666	1000	-	.	gene_id "MSTRG.182007"; transcript_id "MSTRG.182007.59"; exon_number "17";
chr7	StringTie	exon	158675477	158675656	1000	-	.	gene_id "MSTRG.182007"; transcript_id "MSTRG.182007.59"; exon_number "18";
chr7	StringTie	exon	158679960	158680085	1000	-	.	gene_id "MSTRG.182007"; transcript_id "MSTRG.182007.59"; exon_number "19";
chr7	StringTie	exon	158680721	158680816	1000	-	.	gene_id "MSTRG.182007"; transcript_id "MSTRG.182007.59"; exon_number "20";
chr7	StringTie	exon	158683300	158683386	1000	-	.	gene_id "MSTRG.182007"; transcript_id "MSTRG.182007.59"; exon_number "21";
chr7	StringTie	exon	158686172	158686241	1000	-	.	gene_id "MSTRG.182007"; transcript_id "MSTRG.182007.59"; exon_number "22";
chr7	StringTie	exon	158687348	158687442	1000	-	.	gene_id "MSTRG.182007"; transcript_id "MSTRG.182007.59"; exon_number "23";
chr7	StringTie	exon	158689819	158689953	1000	-	.	gene_id "MSTRG.182007"; transcript_id "MSTRG.182007.59"; exon_number "24";
chr7	StringTie	exon	158690568	158690722	1000	-	.	gene_id "MSTRG.182007"; transcript_id "MSTRG.182007.59"; exon_number "25";
chr7	StringTie	exon	158692842	158692956	1000	-	.	gene_id "MSTRG.182007"; transcript_id "MSTRG.182007.59"; exon_number "26";
chr7	StringTie	exon	158693309	158693497	1000	-	.	gene_id "MSTRG.182007"; transcript_id "MSTRG.182007.59"; exon_number "27";
chr7	StringTie	exon	158701822	158701938	1000	-	.	gene_id "MSTRG.182007"; transcript_id "MSTRG.182007.59"; exon_number "28";
chr7	StringTie	exon	158703650	158703702	1000	-	.	gene_id "MSTRG.182007"; transcript_id "MSTRG.182007.59"; exon_number "29";
chr7	StringTie	exon	158704724	158704808	1000	-	.	gene_id "MSTRG.182007"; transcript_id "MSTRG.182007.59"; exon_number "30";
chr7	StringTie	transcript	158610030	158704909	1000	-	.	gene_id "MSTRG.182007"; transcript_id "MSTRG.182007.6";
chr7	StringTie	exon	158610030	158610371	1000	-	.	gene_id "MSTRG.182007"; transcript_id "MSTRG.182007.6"; exon_number "1";
chr7	StringTie	exon	158630497	158631717	1000	-	.	gene_id "MSTRG.182007"; transcript_id "MSTRG.182007.6"; exon_number "2";
chr7	StringTie	exon	158644289	158644388	1000	-	.	gene_id "MSTRG.182007"; transcript_id "MSTRG.182007.6"; exon_number "3";
chr7	StringTie	exon	158645519	158645619	1000	-	.	gene_id "MSTRG.182007"; transcript_id "MSTRG.182007.6"; exon_number "4";
chr7	StringTie	exon	158646460	158646563	1000	-	.	gene_id "MSTRG.182007"; transcript_id "MSTRG.182007.6"; exon_number "5";
chr7	StringTie	exon	158652293	158652480	1000	-	.	gene_id "MSTRG.182007"; transcript_id "MSTRG.182007.6"; exon_number "6";
chr7	StringTie	exon	158654595	158654694	1000	-	.	gene_id "MSTRG.182007"; transcript_id "MSTRG.182007.6"; exon_number "7";
chr7	StringTie	exon	158655118	158655258	1000	-	.	gene_id "MSTRG.182007"; transcript_id "MSTRG.182007.6"; exon_number "8";
chr7	StringTie	exon	158655339	158655455	1000	-	.	gene_id "MSTRG.182007"; transcript_id "MSTRG.182007.6"; exon_number "9";
chr7	StringTie	exon	158656260	158656433	1000	-	.	gene_id "MSTRG.182007"; transcript_id "MSTRG.182007.6"; exon_number "10";
chr7	StringTie	exon	158656552	158656705	1000	-	.	gene_id "MSTRG.182007"; transcript_id "MSTRG.182007.6"; exon_number "11";
chr7	StringTie	exon	158658338	158658408	1000	-	.	gene_id "MSTRG.182007"; transcript_id "MSTRG.182007.6"; exon_number "12";
chr7	StringTie	exon	158662194	158662367	1000	-	.	gene_id "MSTRG.182007"; transcript_id "MSTRG.182007.6"; exon_number "13";
chr7	StringTie	exon	158664184	158664296	1000	-	.	gene_id "MSTRG.182007"; transcript_id "MSTRG.182007.6"; exon_number "14";
chr7	StringTie	exon	158664528	158664750	1000	-	.	gene_id "MSTRG.182007"; transcript_id "MSTRG.182007.6"; exon_number "15";
chr7	StringTie	exon	158671514	158671666	1000	-	.	gene_id "MSTRG.182007"; transcript_id "MSTRG.182007.6"; exon_number "16";
chr7	StringTie	exon	158675477	158675656	1000	-	.	gene_id "MSTRG.182007"; transcript_id "MSTRG.182007.6"; exon_number "17";
chr7	StringTie	exon	158679960	158680085	1000	-	.	gene_id "MSTRG.182007"; transcript_id "MSTRG.182007.6"; exon_number "18";
chr7	StringTie	exon	158680721	158680816	1000	-	.	gene_id "MSTRG.182007"; transcript_id "MSTRG.182007.6"; exon_number "19";
chr7	StringTie	exon	158683300	158683386	1000	-	.	gene_id "MSTRG.182007"; transcript_id "MSTRG.182007.6"; exon_number "20";
chr7	StringTie	exon	158686172	158686241	1000	-	.	gene_id "MSTRG.182007"; transcript_id "MSTRG.182007.6"; exon_number "21";
chr7	StringTie	exon	158687348	158687442	1000	-	.	gene_id "MSTRG.182007"; transcript_id "MSTRG.182007.6"; exon_number "22";
chr7	StringTie	exon	158689819	158689953	1000	-	.	gene_id "MSTRG.182007"; transcript_id "MSTRG.182007.6"; exon_number "23";
chr7	StringTie	exon	158690568	158690722	1000	-	.	gene_id "MSTRG.182007"; transcript_id "MSTRG.182007.6"; exon_number "24";
chr7	StringTie	exon	158692842	158692956	1000	-	.	gene_id "MSTRG.182007"; transcript_id "MSTRG.182007.6"; exon_number "25";
chr7	StringTie	exon	158693309	158693497	1000	-	.	gene_id "MSTRG.182007"; transcript_id "MSTRG.182007.6"; exon_number "26";
chr7	StringTie	exon	158701822	158701938	1000	-	.	gene_id "MSTRG.182007"; transcript_id "MSTRG.182007.6"; exon_number "27";
chr7	StringTie	exon	158704724	158704909	1000	-	.	gene_id "MSTRG.182007"; transcript_id "MSTRG.182007.6"; exon_number "28";
chr7	StringTie	transcript	158630471	158688910	1000	-	.	gene_id "MSTRG.182007"; transcript_id "MSTRG.182007.60";
chr7	StringTie	exon	158630471	158631717	1000	-	.	gene_id "MSTRG.182007"; transcript_id "MSTRG.182007.60"; exon_number "1";
chr7	StringTie	exon	158644289	158644388	1000	-	.	gene_id "MSTRG.182007"; transcript_id "MSTRG.182007.60"; exon_number "2";
chr7	StringTie	exon	158645519	158645619	1000	-	.	gene_id "MSTRG.182007"; transcript_id "MSTRG.182007.60"; exon_number "3";
chr7	StringTie	exon	158646460	158646563	1000	-	.	gene_id "MSTRG.182007"; transcript_id "MSTRG.182007.60"; exon_number "4";
chr7	StringTie	exon	158652293	158652480	1000	-	.	gene_id "MSTRG.182007"; transcript_id "MSTRG.182007.60"; exon_number "5";
chr7	StringTie	exon	158654595	158654694	1000	-	.	gene_id "MSTRG.182007"; transcript_id "MSTRG.182007.60"; exon_number "6";
chr7	StringTie	exon	158655118	158655258	1000	-	.	gene_id "MSTRG.182007"; transcript_id "MSTRG.182007.60"; exon_number "7";
chr7	StringTie	exon	158655339	158655455	1000	-	.	gene_id "MSTRG.182007"; transcript_id "MSTRG.182007.60"; exon_number "8";
chr7	StringTie	exon	158656260	158656433	1000	-	.	gene_id "MSTRG.182007"; transcript_id "MSTRG.182007.60"; exon_number "9";
chr7	StringTie	exon	158656552	158656705	1000	-	.	gene_id "MSTRG.182007"; transcript_id "MSTRG.182007.60"; exon_number "10";
chr7	StringTie	exon	158658338	158658408	1000	-	.	gene_id "MSTRG.182007"; transcript_id "MSTRG.182007.60"; exon_number "11";
chr7	StringTie	exon	158664184	158664296	1000	-	.	gene_id "MSTRG.182007"; transcript_id "MSTRG.182007.60"; exon_number "12";
chr7	StringTie	exon	158664528	158664750	1000	-	.	gene_id "MSTRG.182007"; transcript_id "MSTRG.182007.60"; exon_number "13";
chr7	StringTie	exon	158671514	158671666	1000	-	.	gene_id "MSTRG.182007"; transcript_id "MSTRG.182007.60"; exon_number "14";
chr7	StringTie	exon	158675477	158675656	1000	-	.	gene_id "MSTRG.182007"; transcript_id "MSTRG.182007.60"; exon_number "15";
chr7	StringTie	exon	158679960	158680085	1000	-	.	gene_id "MSTRG.182007"; transcript_id "MSTRG.182007.60"; exon_number "16";
chr7	StringTie	exon	158680721	158680816	1000	-	.	gene_id "MSTRG.182007"; transcript_id "MSTRG.182007.60"; exon_number "17";
chr7	StringTie	exon	158683300	158683386	1000	-	.	gene_id "MSTRG.182007"; transcript_id "MSTRG.182007.60"; exon_number "18";
chr7	StringTie	exon	158686172	158686241	1000	-	.	gene_id "MSTRG.182007"; transcript_id "MSTRG.182007.60"; exon_number "19";
chr7	StringTie	exon	158687348	158687442	1000	-	.	gene_id "MSTRG.182007"; transcript_id "MSTRG.182007.60"; exon_number "20";
chr7	StringTie	exon	158688893	158688910	1000	-	.	gene_id "MSTRG.182007"; transcript_id "MSTRG.182007.60"; exon_number "21";
chr7	StringTie	transcript	158630536	158668422	1000	-	.	gene_id "MSTRG.182007"; transcript_id "MSTRG.182007.61";
chr7	StringTie	exon	158630536	158631717	1000	-	.	gene_id "MSTRG.182007"; transcript_id "MSTRG.182007.61"; exon_number "1";
chr7	StringTie	exon	158644289	158644388	1000	-	.	gene_id "MSTRG.182007"; transcript_id "MSTRG.182007.61"; exon_number "2";
chr7	StringTie	exon	158645519	158645619	1000	-	.	gene_id "MSTRG.182007"; transcript_id "MSTRG.182007.61"; exon_number "3";
chr7	StringTie	exon	158646460	158646563	1000	-	.	gene_id "MSTRG.182007"; transcript_id "MSTRG.182007.61"; exon_number "4";
chr7	StringTie	exon	158650832	158650972	1000	-	.	gene_id "MSTRG.182007"; transcript_id "MSTRG.182007.61"; exon_number "5";
chr7	StringTie	exon	158652293	158652480	1000	-	.	gene_id "MSTRG.182007"; transcript_id "MSTRG.182007.61"; exon_number "6";
chr7	StringTie	exon	158654595	158654694	1000	-	.	gene_id "MSTRG.182007"; transcript_id "MSTRG.182007.61"; exon_number "7";
chr7	StringTie	exon	158655118	158655258	1000	-	.	gene_id "MSTRG.182007"; transcript_id "MSTRG.182007.61"; exon_number "8";
chr7	StringTie	exon	158655339	158655455	1000	-	.	gene_id "MSTRG.182007"; transcript_id "MSTRG.182007.61"; exon_number "9";
chr7	StringTie	exon	158656260	158656433	1000	-	.	gene_id "MSTRG.182007"; transcript_id "MSTRG.182007.61"; exon_number "10";
chr7	StringTie	exon	158656552	158656705	1000	-	.	gene_id "MSTRG.182007"; transcript_id "MSTRG.182007.61"; exon_number "11";
chr7	StringTie	exon	158658338	158658408	1000	-	.	gene_id "MSTRG.182007"; transcript_id "MSTRG.182007.61"; exon_number "12";
chr7	StringTie	exon	158662194	158662367	1000	-	.	gene_id "MSTRG.182007"; transcript_id "MSTRG.182007.61"; exon_number "13";
chr7	StringTie	exon	158664184	158664296	1000	-	.	gene_id "MSTRG.182007"; transcript_id "MSTRG.182007.61"; exon_number "14";
chr7	StringTie	exon	158664528	158664750	1000	-	.	gene_id "MSTRG.182007"; transcript_id "MSTRG.182007.61"; exon_number "15";
chr7	StringTie	exon	158668283	158668422	1000	-	.	gene_id "MSTRG.182007"; transcript_id "MSTRG.182007.61"; exon_number "16";
chr7	StringTie	transcript	158630585	158704799	1000	-	.	gene_id "MSTRG.182007"; transcript_id "MSTRG.182007.62";
chr7	StringTie	exon	158630585	158631717	1000	-	.	gene_id "MSTRG.182007"; transcript_id "MSTRG.182007.62"; exon_number "1";
chr7	StringTie	exon	158641431	158641554	1000	-	.	gene_id "MSTRG.182007"; transcript_id "MSTRG.182007.62"; exon_number "2";
chr7	StringTie	exon	158644289	158644388	1000	-	.	gene_id "MSTRG.182007"; transcript_id "MSTRG.182007.62"; exon_number "3";
chr7	StringTie	exon	158645519	158645619	1000	-	.	gene_id "MSTRG.182007"; transcript_id "MSTRG.182007.62"; exon_number "4";
chr7	StringTie	exon	158646460	158646563	1000	-	.	gene_id "MSTRG.182007"; transcript_id "MSTRG.182007.62"; exon_number "5";
chr7	StringTie	exon	158652293	158652480	1000	-	.	gene_id "MSTRG.182007"; transcript_id "MSTRG.182007.62"; exon_number "6";
chr7	StringTie	exon	158654595	158654694	1000	-	.	gene_id "MSTRG.182007"; transcript_id "MSTRG.182007.62"; exon_number "7";
chr7	StringTie	exon	158655118	158655258	1000	-	.	gene_id "MSTRG.182007"; transcript_id "MSTRG.182007.62"; exon_number "8";
chr7	StringTie	exon	158655339	158655455	1000	-	.	gene_id "MSTRG.182007"; transcript_id "MSTRG.182007.62"; exon_number "9";
chr7	StringTie	exon	158656260	158656433	1000	-	.	gene_id "MSTRG.182007"; transcript_id "MSTRG.182007.62"; exon_number "10";
chr7	StringTie	exon	158656552	158656705	1000	-	.	gene_id "MSTRG.182007"; transcript_id "MSTRG.182007.62"; exon_number "11";
chr7	StringTie	exon	158658338	158658408	1000	-	.	gene_id "MSTRG.182007"; transcript_id "MSTRG.182007.62"; exon_number "12";
chr7	StringTie	exon	158662194	158662367	1000	-	.	gene_id "MSTRG.182007"; transcript_id "MSTRG.182007.62"; exon_number "13";
chr7	StringTie	exon	158664184	158664296	1000	-	.	gene_id "MSTRG.182007"; transcript_id "MSTRG.182007.62"; exon_number "14";
chr7	StringTie	exon	158664528	158664750	1000	-	.	gene_id "MSTRG.182007"; transcript_id "MSTRG.182007.62"; exon_number "15";
chr7	StringTie	exon	158671514	158671666	1000	-	.	gene_id "MSTRG.182007"; transcript_id "MSTRG.182007.62"; exon_number "16";
chr7	StringTie	exon	158675477	158675616	1000	-	.	gene_id "MSTRG.182007"; transcript_id "MSTRG.182007.62"; exon_number "17";
chr7	StringTie	exon	158679947	158680085	1000	-	.	gene_id "MSTRG.182007"; transcript_id "MSTRG.182007.62"; exon_number "18";
chr7	StringTie	exon	158680721	158680816	1000	-	.	gene_id "MSTRG.182007"; transcript_id "MSTRG.182007.62"; exon_number "19";
chr7	StringTie	exon	158683300	158683386	1000	-	.	gene_id "MSTRG.182007"; transcript_id "MSTRG.182007.62"; exon_number "20";
chr7	StringTie	exon	158686172	158686241	1000	-	.	gene_id "MSTRG.182007"; transcript_id "MSTRG.182007.62"; exon_number "21";
chr7	StringTie	exon	158687348	158687442	1000	-	.	gene_id "MSTRG.182007"; transcript_id "MSTRG.182007.62"; exon_number "22";
chr7	StringTie	exon	158689819	158689953	1000	-	.	gene_id "MSTRG.182007"; transcript_id "MSTRG.182007.62"; exon_number "23";
chr7	StringTie	exon	158690568	158690722	1000	-	.	gene_id "MSTRG.182007"; transcript_id "MSTRG.182007.62"; exon_number "24";
chr7	StringTie	exon	158692842	158692956	1000	-	.	gene_id "MSTRG.182007"; transcript_id "MSTRG.182007.62"; exon_number "25";
chr7	StringTie	exon	158693309	158693497	1000	-	.	gene_id "MSTRG.182007"; transcript_id "MSTRG.182007.62"; exon_number "26";
chr7	StringTie	exon	158701822	158701938	1000	-	.	gene_id "MSTRG.182007"; transcript_id "MSTRG.182007.62"; exon_number "27";
chr7	StringTie	exon	158704724	158704799	1000	-	.	gene_id "MSTRG.182007"; transcript_id "MSTRG.182007.62"; exon_number "28";
chr7	StringTie	transcript	158630596	158696176	1000	-	.	gene_id "MSTRG.182007"; transcript_id "MSTRG.182007.63";
chr7	StringTie	exon	158630596	158631717	1000	-	.	gene_id "MSTRG.182007"; transcript_id "MSTRG.182007.63"; exon_number "1";
chr7	StringTie	exon	158644289	158644388	1000	-	.	gene_id "MSTRG.182007"; transcript_id "MSTRG.182007.63"; exon_number "2";
chr7	StringTie	exon	158645519	158645619	1000	-	.	gene_id "MSTRG.182007"; transcript_id "MSTRG.182007.63"; exon_number "3";
chr7	StringTie	exon	158646460	158646563	1000	-	.	gene_id "MSTRG.182007"; transcript_id "MSTRG.182007.63"; exon_number "4";
chr7	StringTie	exon	158650832	158650972	1000	-	.	gene_id "MSTRG.182007"; transcript_id "MSTRG.182007.63"; exon_number "5";
chr7	StringTie	exon	158652293	158652480	1000	-	.	gene_id "MSTRG.182007"; transcript_id "MSTRG.182007.63"; exon_number "6";
chr7	StringTie	exon	158654595	158654694	1000	-	.	gene_id "MSTRG.182007"; transcript_id "MSTRG.182007.63"; exon_number "7";
chr7	StringTie	exon	158655118	158655258	1000	-	.	gene_id "MSTRG.182007"; transcript_id "MSTRG.182007.63"; exon_number "8";
chr7	StringTie	exon	158655339	158655455	1000	-	.	gene_id "MSTRG.182007"; transcript_id "MSTRG.182007.63"; exon_number "9";
chr7	StringTie	exon	158656260	158656433	1000	-	.	gene_id "MSTRG.182007"; transcript_id "MSTRG.182007.63"; exon_number "10";
chr7	StringTie	exon	158656552	158656705	1000	-	.	gene_id "MSTRG.182007"; transcript_id "MSTRG.182007.63"; exon_number "11";
chr7	StringTie	exon	158658338	158658408	1000	-	.	gene_id "MSTRG.182007"; transcript_id "MSTRG.182007.63"; exon_number "12";
chr7	StringTie	exon	158664184	158664296	1000	-	.	gene_id "MSTRG.182007"; transcript_id "MSTRG.182007.63"; exon_number "13";
chr7	StringTie	exon	158664528	158664750	1000	-	.	gene_id "MSTRG.182007"; transcript_id "MSTRG.182007.63"; exon_number "14";
chr7	StringTie	exon	158671514	158671666	1000	-	.	gene_id "MSTRG.182007"; transcript_id "MSTRG.182007.63"; exon_number "15";
chr7	StringTie	exon	158675477	158675656	1000	-	.	gene_id "MSTRG.182007"; transcript_id "MSTRG.182007.63"; exon_number "16";
chr7	StringTie	exon	158679960	158680085	1000	-	.	gene_id "MSTRG.182007"; transcript_id "MSTRG.182007.63"; exon_number "17";
chr7	StringTie	exon	158680721	158680816	1000	-	.	gene_id "MSTRG.182007"; transcript_id "MSTRG.182007.63"; exon_number "18";
chr7	StringTie	exon	158683300	158683386	1000	-	.	gene_id "MSTRG.182007"; transcript_id "MSTRG.182007.63"; exon_number "19";
chr7	StringTie	exon	158686172	158686241	1000	-	.	gene_id "MSTRG.182007"; transcript_id "MSTRG.182007.63"; exon_number "20";
chr7	StringTie	exon	158687348	158687442	1000	-	.	gene_id "MSTRG.182007"; transcript_id "MSTRG.182007.63"; exon_number "21";
chr7	StringTie	exon	158689819	158689953	1000	-	.	gene_id "MSTRG.182007"; transcript_id "MSTRG.182007.63"; exon_number "22";
chr7	StringTie	exon	158690568	158690722	1000	-	.	gene_id "MSTRG.182007"; transcript_id "MSTRG.182007.63"; exon_number "23";
chr7	StringTie	exon	158692842	158692956	1000	-	.	gene_id "MSTRG.182007"; transcript_id "MSTRG.182007.63"; exon_number "24";
chr7	StringTie	exon	158693309	158693497	1000	-	.	gene_id "MSTRG.182007"; transcript_id "MSTRG.182007.63"; exon_number "25";
chr7	StringTie	exon	158696141	158696176	1000	-	.	gene_id "MSTRG.182007"; transcript_id "MSTRG.182007.63"; exon_number "26";
chr7	StringTie	transcript	158630793	158703701	1000	-	.	gene_id "MSTRG.182007"; transcript_id "MSTRG.182007.64";
chr7	StringTie	exon	158630793	158631717	1000	-	.	gene_id "MSTRG.182007"; transcript_id "MSTRG.182007.64"; exon_number "1";
chr7	StringTie	exon	158641431	158641554	1000	-	.	gene_id "MSTRG.182007"; transcript_id "MSTRG.182007.64"; exon_number "2";
chr7	StringTie	exon	158644289	158644388	1000	-	.	gene_id "MSTRG.182007"; transcript_id "MSTRG.182007.64"; exon_number "3";
chr7	StringTie	exon	158645519	158645619	1000	-	.	gene_id "MSTRG.182007"; transcript_id "MSTRG.182007.64"; exon_number "4";
chr7	StringTie	exon	158646460	158646563	1000	-	.	gene_id "MSTRG.182007"; transcript_id "MSTRG.182007.64"; exon_number "5";
chr7	StringTie	exon	158646904	158647017	1000	-	.	gene_id "MSTRG.182007"; transcript_id "MSTRG.182007.64"; exon_number "6";
chr7	StringTie	exon	158650832	158650972	1000	-	.	gene_id "MSTRG.182007"; transcript_id "MSTRG.182007.64"; exon_number "7";
chr7	StringTie	exon	158652293	158652480	1000	-	.	gene_id "MSTRG.182007"; transcript_id "MSTRG.182007.64"; exon_number "8";
chr7	StringTie	exon	158654595	158654694	1000	-	.	gene_id "MSTRG.182007"; transcript_id "MSTRG.182007.64"; exon_number "9";
chr7	StringTie	exon	158655118	158655258	1000	-	.	gene_id "MSTRG.182007"; transcript_id "MSTRG.182007.64"; exon_number "10";
chr7	StringTie	exon	158655339	158655455	1000	-	.	gene_id "MSTRG.182007"; transcript_id "MSTRG.182007.64"; exon_number "11";
chr7	StringTie	exon	158656260	158656433	1000	-	.	gene_id "MSTRG.182007"; transcript_id "MSTRG.182007.64"; exon_number "12";
chr7	StringTie	exon	158656552	158656705	1000	-	.	gene_id "MSTRG.182007"; transcript_id "MSTRG.182007.64"; exon_number "13";
chr7	StringTie	exon	158658338	158658408	1000	-	.	gene_id "MSTRG.182007"; transcript_id "MSTRG.182007.64"; exon_number "14";
chr7	StringTie	exon	158662194	158662367	1000	-	.	gene_id "MSTRG.182007"; transcript_id "MSTRG.182007.64"; exon_number "15";
chr7	StringTie	exon	158664184	158664296	1000	-	.	gene_id "MSTRG.182007"; transcript_id "MSTRG.182007.64"; exon_number "16";
chr7	StringTie	exon	158664528	158664750	1000	-	.	gene_id "MSTRG.182007"; transcript_id "MSTRG.182007.64"; exon_number "17";
chr7	StringTie	exon	158671514	158671666	1000	-	.	gene_id "MSTRG.182007"; transcript_id "MSTRG.182007.64"; exon_number "18";
chr7	StringTie	exon	158675477	158675656	1000	-	.	gene_id "MSTRG.182007"; transcript_id "MSTRG.182007.64"; exon_number "19";
chr7	StringTie	exon	158679960	158680085	1000	-	.	gene_id "MSTRG.182007"; transcript_id "MSTRG.182007.64"; exon_number "20";
chr7	StringTie	exon	158680721	158680816	1000	-	.	gene_id "MSTRG.182007"; transcript_id "MSTRG.182007.64"; exon_number "21";
chr7	StringTie	exon	158683300	158683386	1000	-	.	gene_id "MSTRG.182007"; transcript_id "MSTRG.182007.64"; exon_number "22";
chr7	StringTie	exon	158686172	158686241	1000	-	.	gene_id "MSTRG.182007"; transcript_id "MSTRG.182007.64"; exon_number "23";
chr7	StringTie	exon	158687348	158687442	1000	-	.	gene_id "MSTRG.182007"; transcript_id "MSTRG.182007.64"; exon_number "24";
chr7	StringTie	exon	158689819	158689953	1000	-	.	gene_id "MSTRG.182007"; transcript_id "MSTRG.182007.64"; exon_number "25";
chr7	StringTie	exon	158690568	158690722	1000	-	.	gene_id "MSTRG.182007"; transcript_id "MSTRG.182007.64"; exon_number "26";
chr7	StringTie	exon	158692842	158692956	1000	-	.	gene_id "MSTRG.182007"; transcript_id "MSTRG.182007.64"; exon_number "27";
chr7	StringTie	exon	158693309	158693497	1000	-	.	gene_id "MSTRG.182007"; transcript_id "MSTRG.182007.64"; exon_number "28";
chr7	StringTie	exon	158701822	158701938	1000	-	.	gene_id "MSTRG.182007"; transcript_id "MSTRG.182007.64"; exon_number "29";
chr7	StringTie	exon	158702248	158702348	1000	-	.	gene_id "MSTRG.182007"; transcript_id "MSTRG.182007.64"; exon_number "30";
chr7	StringTie	exon	158703650	158703701	1000	-	.	gene_id "MSTRG.182007"; transcript_id "MSTRG.182007.64"; exon_number "31";
chr7	StringTie	transcript	158630896	158702269	1000	-	.	gene_id "MSTRG.182007"; transcript_id "MSTRG.182007.65";
chr7	StringTie	exon	158630896	158631717	1000	-	.	gene_id "MSTRG.182007"; transcript_id "MSTRG.182007.65"; exon_number "1";
chr7	StringTie	exon	158644289	158644388	1000	-	.	gene_id "MSTRG.182007"; transcript_id "MSTRG.182007.65"; exon_number "2";
chr7	StringTie	exon	158645519	158645619	1000	-	.	gene_id "MSTRG.182007"; transcript_id "MSTRG.182007.65"; exon_number "3";
chr7	StringTie	exon	158646460	158646563	1000	-	.	gene_id "MSTRG.182007"; transcript_id "MSTRG.182007.65"; exon_number "4";
chr7	StringTie	exon	158650832	158650972	1000	-	.	gene_id "MSTRG.182007"; transcript_id "MSTRG.182007.65"; exon_number "5";
chr7	StringTie	exon	158652293	158652480	1000	-	.	gene_id "MSTRG.182007"; transcript_id "MSTRG.182007.65"; exon_number "6";
chr7	StringTie	exon	158654595	158654694	1000	-	.	gene_id "MSTRG.182007"; transcript_id "MSTRG.182007.65"; exon_number "7";
chr7	StringTie	exon	158655118	158655258	1000	-	.	gene_id "MSTRG.182007"; transcript_id "MSTRG.182007.65"; exon_number "8";
chr7	StringTie	exon	158655339	158655455	1000	-	.	gene_id "MSTRG.182007"; transcript_id "MSTRG.182007.65"; exon_number "9";
chr7	StringTie	exon	158656260	158656433	1000	-	.	gene_id "MSTRG.182007"; transcript_id "MSTRG.182007.65"; exon_number "10";
chr7	StringTie	exon	158656552	158656705	1000	-	.	gene_id "MSTRG.182007"; transcript_id "MSTRG.182007.65"; exon_number "11";
chr7	StringTie	exon	158658338	158658408	1000	-	.	gene_id "MSTRG.182007"; transcript_id "MSTRG.182007.65"; exon_number "12";
chr7	StringTie	exon	158662194	158662367	1000	-	.	gene_id "MSTRG.182007"; transcript_id "MSTRG.182007.65"; exon_number "13";
chr7	StringTie	exon	158664184	158664296	1000	-	.	gene_id "MSTRG.182007"; transcript_id "MSTRG.182007.65"; exon_number "14";
chr7	StringTie	exon	158664528	158664750	1000	-	.	gene_id "MSTRG.182007"; transcript_id "MSTRG.182007.65"; exon_number "15";
chr7	StringTie	exon	158671514	158671666	1000	-	.	gene_id "MSTRG.182007"; transcript_id "MSTRG.182007.65"; exon_number "16";
chr7	StringTie	exon	158675477	158675616	1000	-	.	gene_id "MSTRG.182007"; transcript_id "MSTRG.182007.65"; exon_number "17";
chr7	StringTie	exon	158679960	158680085	1000	-	.	gene_id "MSTRG.182007"; transcript_id "MSTRG.182007.65"; exon_number "18";
chr7	StringTie	exon	158680721	158680816	1000	-	.	gene_id "MSTRG.182007"; transcript_id "MSTRG.182007.65"; exon_number "19";
chr7	StringTie	exon	158683300	158683386	1000	-	.	gene_id "MSTRG.182007"; transcript_id "MSTRG.182007.65"; exon_number "20";
chr7	StringTie	exon	158686172	158686241	1000	-	.	gene_id "MSTRG.182007"; transcript_id "MSTRG.182007.65"; exon_number "21";
chr7	StringTie	exon	158687348	158687442	1000	-	.	gene_id "MSTRG.182007"; transcript_id "MSTRG.182007.65"; exon_number "22";
chr7	StringTie	exon	158689819	158689953	1000	-	.	gene_id "MSTRG.182007"; transcript_id "MSTRG.182007.65"; exon_number "23";
chr7	StringTie	exon	158690568	158690722	1000	-	.	gene_id "MSTRG.182007"; transcript_id "MSTRG.182007.65"; exon_number "24";
chr7	StringTie	exon	158692842	158692956	1000	-	.	gene_id "MSTRG.182007"; transcript_id "MSTRG.182007.65"; exon_number "25";
chr7	StringTie	exon	158693309	158693497	1000	-	.	gene_id "MSTRG.182007"; transcript_id "MSTRG.182007.65"; exon_number "26";
chr7	StringTie	exon	158701822	158701938	1000	-	.	gene_id "MSTRG.182007"; transcript_id "MSTRG.182007.65"; exon_number "27";
chr7	StringTie	exon	158702248	158702269	1000	-	.	gene_id "MSTRG.182007"; transcript_id "MSTRG.182007.65"; exon_number "28";
chr7	StringTie	transcript	158630938	158689953	1000	-	.	gene_id "MSTRG.182007"; transcript_id "MSTRG.182007.66";
chr7	StringTie	exon	158630938	158631717	1000	-	.	gene_id "MSTRG.182007"; transcript_id "MSTRG.182007.66"; exon_number "1";
chr7	StringTie	exon	158641431	158641554	1000	-	.	gene_id "MSTRG.182007"; transcript_id "MSTRG.182007.66"; exon_number "2";
chr7	StringTie	exon	158644289	158644388	1000	-	.	gene_id "MSTRG.182007"; transcript_id "MSTRG.182007.66"; exon_number "3";
chr7	StringTie	exon	158645519	158645619	1000	-	.	gene_id "MSTRG.182007"; transcript_id "MSTRG.182007.66"; exon_number "4";
chr7	StringTie	exon	158646460	158646563	1000	-	.	gene_id "MSTRG.182007"; transcript_id "MSTRG.182007.66"; exon_number "5";
chr7	StringTie	exon	158650714	158650972	1000	-	.	gene_id "MSTRG.182007"; transcript_id "MSTRG.182007.66"; exon_number "6";
chr7	StringTie	exon	158652293	158652480	1000	-	.	gene_id "MSTRG.182007"; transcript_id "MSTRG.182007.66"; exon_number "7";
chr7	StringTie	exon	158654595	158654694	1000	-	.	gene_id "MSTRG.182007"; transcript_id "MSTRG.182007.66"; exon_number "8";
chr7	StringTie	exon	158655118	158655258	1000	-	.	gene_id "MSTRG.182007"; transcript_id "MSTRG.182007.66"; exon_number "9";
chr7	StringTie	exon	158655339	158655455	1000	-	.	gene_id "MSTRG.182007"; transcript_id "MSTRG.182007.66"; exon_number "10";
chr7	StringTie	exon	158656260	158656433	1000	-	.	gene_id "MSTRG.182007"; transcript_id "MSTRG.182007.66"; exon_number "11";
chr7	StringTie	exon	158656552	158656705	1000	-	.	gene_id "MSTRG.182007"; transcript_id "MSTRG.182007.66"; exon_number "12";
chr7	StringTie	exon	158658338	158658408	1000	-	.	gene_id "MSTRG.182007"; transcript_id "MSTRG.182007.66"; exon_number "13";
chr7	StringTie	exon	158662194	158662367	1000	-	.	gene_id "MSTRG.182007"; transcript_id "MSTRG.182007.66"; exon_number "14";
chr7	StringTie	exon	158664184	158664296	1000	-	.	gene_id "MSTRG.182007"; transcript_id "MSTRG.182007.66"; exon_number "15";
chr7	StringTie	exon	158664528	158664750	1000	-	.	gene_id "MSTRG.182007"; transcript_id "MSTRG.182007.66"; exon_number "16";
chr7	StringTie	exon	158671514	158671666	1000	-	.	gene_id "MSTRG.182007"; transcript_id "MSTRG.182007.66"; exon_number "17";
chr7	StringTie	exon	158675477	158675656	1000	-	.	gene_id "MSTRG.182007"; transcript_id "MSTRG.182007.66"; exon_number "18";
chr7	StringTie	exon	158679960	158680085	1000	-	.	gene_id "MSTRG.182007"; transcript_id "MSTRG.182007.66"; exon_number "19";
chr7	StringTie	exon	158680721	158680816	1000	-	.	gene_id "MSTRG.182007"; transcript_id "MSTRG.182007.66"; exon_number "20";
chr7	StringTie	exon	158683300	158683386	1000	-	.	gene_id "MSTRG.182007"; transcript_id "MSTRG.182007.66"; exon_number "21";
chr7	StringTie	exon	158686172	158686241	1000	-	.	gene_id "MSTRG.182007"; transcript_id "MSTRG.182007.66"; exon_number "22";
chr7	StringTie	exon	158687348	158687442	1000	-	.	gene_id "MSTRG.182007"; transcript_id "MSTRG.182007.66"; exon_number "23";
chr7	StringTie	exon	158689819	158689953	1000	-	.	gene_id "MSTRG.182007"; transcript_id "MSTRG.182007.66"; exon_number "24";
chr7	StringTie	transcript	158631008	158703680	1000	-	.	gene_id "MSTRG.182007"; transcript_id "MSTRG.182007.67";
chr7	StringTie	exon	158631008	158631717	1000	-	.	gene_id "MSTRG.182007"; transcript_id "MSTRG.182007.67"; exon_number "1";
chr7	StringTie	exon	158644289	158644388	1000	-	.	gene_id "MSTRG.182007"; transcript_id "MSTRG.182007.67"; exon_number "2";
chr7	StringTie	exon	158645519	158645619	1000	-	.	gene_id "MSTRG.182007"; transcript_id "MSTRG.182007.67"; exon_number "3";
chr7	StringTie	exon	158646460	158646563	1000	-	.	gene_id "MSTRG.182007"; transcript_id "MSTRG.182007.67"; exon_number "4";
chr7	StringTie	exon	158650832	158650972	1000	-	.	gene_id "MSTRG.182007"; transcript_id "MSTRG.182007.67"; exon_number "5";
chr7	StringTie	exon	158652293	158652480	1000	-	.	gene_id "MSTRG.182007"; transcript_id "MSTRG.182007.67"; exon_number "6";
chr7	StringTie	exon	158654595	158654694	1000	-	.	gene_id "MSTRG.182007"; transcript_id "MSTRG.182007.67"; exon_number "7";
chr7	StringTie	exon	158655118	158655258	1000	-	.	gene_id "MSTRG.182007"; transcript_id "MSTRG.182007.67"; exon_number "8";
chr7	StringTie	exon	158655339	158655455	1000	-	.	gene_id "MSTRG.182007"; transcript_id "MSTRG.182007.67"; exon_number "9";
chr7	StringTie	exon	158656260	158656433	1000	-	.	gene_id "MSTRG.182007"; transcript_id "MSTRG.182007.67"; exon_number "10";
chr7	StringTie	exon	158656552	158656705	1000	-	.	gene_id "MSTRG.182007"; transcript_id "MSTRG.182007.67"; exon_number "11";
chr7	StringTie	exon	158658338	158658408	1000	-	.	gene_id "MSTRG.182007"; transcript_id "MSTRG.182007.67"; exon_number "12";
chr7	StringTie	exon	158662194	158662367	1000	-	.	gene_id "MSTRG.182007"; transcript_id "MSTRG.182007.67"; exon_number "13";
chr7	StringTie	exon	158664184	158664296	1000	-	.	gene_id "MSTRG.182007"; transcript_id "MSTRG.182007.67"; exon_number "14";
chr7	StringTie	exon	158664528	158664750	1000	-	.	gene_id "MSTRG.182007"; transcript_id "MSTRG.182007.67"; exon_number "15";
chr7	StringTie	exon	158671514	158671666	1000	-	.	gene_id "MSTRG.182007"; transcript_id "MSTRG.182007.67"; exon_number "16";
chr7	StringTie	exon	158675477	158675616	1000	-	.	gene_id "MSTRG.182007"; transcript_id "MSTRG.182007.67"; exon_number "17";
chr7	StringTie	exon	158679947	158680085	1000	-	.	gene_id "MSTRG.182007"; transcript_id "MSTRG.182007.67"; exon_number "18";
chr7	StringTie	exon	158680721	158680816	1000	-	.	gene_id "MSTRG.182007"; transcript_id "MSTRG.182007.67"; exon_number "19";
chr7	StringTie	exon	158683300	158683386	1000	-	.	gene_id "MSTRG.182007"; transcript_id "MSTRG.182007.67"; exon_number "20";
chr7	StringTie	exon	158686172	158686241	1000	-	.	gene_id "MSTRG.182007"; transcript_id "MSTRG.182007.67"; exon_number "21";
chr7	StringTie	exon	158687348	158687442	1000	-	.	gene_id "MSTRG.182007"; transcript_id "MSTRG.182007.67"; exon_number "22";
chr7	StringTie	exon	158689819	158689953	1000	-	.	gene_id "MSTRG.182007"; transcript_id "MSTRG.182007.67"; exon_number "23";
chr7	StringTie	exon	158690568	158690722	1000	-	.	gene_id "MSTRG.182007"; transcript_id "MSTRG.182007.67"; exon_number "24";
chr7	StringTie	exon	158692842	158692956	1000	-	.	gene_id "MSTRG.182007"; transcript_id "MSTRG.182007.67"; exon_number "25";
chr7	StringTie	exon	158693309	158693497	1000	-	.	gene_id "MSTRG.182007"; transcript_id "MSTRG.182007.67"; exon_number "26";
chr7	StringTie	exon	158701822	158701938	1000	-	.	gene_id "MSTRG.182007"; transcript_id "MSTRG.182007.67"; exon_number "27";
chr7	StringTie	exon	158703650	158703680	1000	-	.	gene_id "MSTRG.182007"; transcript_id "MSTRG.182007.67"; exon_number "28";
chr7	StringTie	transcript	158631015	158704808	1000	-	.	gene_id "MSTRG.182007"; transcript_id "MSTRG.182007.68";
chr7	StringTie	exon	158631015	158631717	1000	-	.	gene_id "MSTRG.182007"; transcript_id "MSTRG.182007.68"; exon_number "1";
chr7	StringTie	exon	158641431	158641554	1000	-	.	gene_id "MSTRG.182007"; transcript_id "MSTRG.182007.68"; exon_number "2";
chr7	StringTie	exon	158644289	158644388	1000	-	.	gene_id "MSTRG.182007"; transcript_id "MSTRG.182007.68"; exon_number "3";
chr7	StringTie	exon	158645519	158645619	1000	-	.	gene_id "MSTRG.182007"; transcript_id "MSTRG.182007.68"; exon_number "4";
chr7	StringTie	exon	158646460	158646563	1000	-	.	gene_id "MSTRG.182007"; transcript_id "MSTRG.182007.68"; exon_number "5";
chr7	StringTie	exon	158652293	158652480	1000	-	.	gene_id "MSTRG.182007"; transcript_id "MSTRG.182007.68"; exon_number "6";
chr7	StringTie	exon	158654595	158654694	1000	-	.	gene_id "MSTRG.182007"; transcript_id "MSTRG.182007.68"; exon_number "7";
chr7	StringTie	exon	158655118	158655258	1000	-	.	gene_id "MSTRG.182007"; transcript_id "MSTRG.182007.68"; exon_number "8";
chr7	StringTie	exon	158655339	158655824	1000	-	.	gene_id "MSTRG.182007"; transcript_id "MSTRG.182007.68"; exon_number "9";
chr7	StringTie	exon	158656260	158656433	1000	-	.	gene_id "MSTRG.182007"; transcript_id "MSTRG.182007.68"; exon_number "10";
chr7	StringTie	exon	158656552	158656705	1000	-	.	gene_id "MSTRG.182007"; transcript_id "MSTRG.182007.68"; exon_number "11";
chr7	StringTie	exon	158658338	158658408	1000	-	.	gene_id "MSTRG.182007"; transcript_id "MSTRG.182007.68"; exon_number "12";
chr7	StringTie	exon	158662194	158662367	1000	-	.	gene_id "MSTRG.182007"; transcript_id "MSTRG.182007.68"; exon_number "13";
chr7	StringTie	exon	158664184	158664296	1000	-	.	gene_id "MSTRG.182007"; transcript_id "MSTRG.182007.68"; exon_number "14";
chr7	StringTie	exon	158664528	158664750	1000	-	.	gene_id "MSTRG.182007"; transcript_id "MSTRG.182007.68"; exon_number "15";
chr7	StringTie	exon	158671514	158671666	1000	-	.	gene_id "MSTRG.182007"; transcript_id "MSTRG.182007.68"; exon_number "16";
chr7	StringTie	exon	158675477	158675616	1000	-	.	gene_id "MSTRG.182007"; transcript_id "MSTRG.182007.68"; exon_number "17";
chr7	StringTie	exon	158679960	158680085	1000	-	.	gene_id "MSTRG.182007"; transcript_id "MSTRG.182007.68"; exon_number "18";
chr7	StringTie	exon	158680721	158680816	1000	-	.	gene_id "MSTRG.182007"; transcript_id "MSTRG.182007.68"; exon_number "19";
chr7	StringTie	exon	158683300	158683386	1000	-	.	gene_id "MSTRG.182007"; transcript_id "MSTRG.182007.68"; exon_number "20";
chr7	StringTie	exon	158686172	158686241	1000	-	.	gene_id "MSTRG.182007"; transcript_id "MSTRG.182007.68"; exon_number "21";
chr7	StringTie	exon	158687348	158687442	1000	-	.	gene_id "MSTRG.182007"; transcript_id "MSTRG.182007.68"; exon_number "22";
chr7	StringTie	exon	158689819	158689953	1000	-	.	gene_id "MSTRG.182007"; transcript_id "MSTRG.182007.68"; exon_number "23";
chr7	StringTie	exon	158690568	158690722	1000	-	.	gene_id "MSTRG.182007"; transcript_id "MSTRG.182007.68"; exon_number "24";
chr7	StringTie	exon	158692842	158692956	1000	-	.	gene_id "MSTRG.182007"; transcript_id "MSTRG.182007.68"; exon_number "25";
chr7	StringTie	exon	158693309	158693497	1000	-	.	gene_id "MSTRG.182007"; transcript_id "MSTRG.182007.68"; exon_number "26";
chr7	StringTie	exon	158696141	158696400	1000	-	.	gene_id "MSTRG.182007"; transcript_id "MSTRG.182007.68"; exon_number "27";
chr7	StringTie	exon	158701822	158701938	1000	-	.	gene_id "MSTRG.182007"; transcript_id "MSTRG.182007.68"; exon_number "28";
chr7	StringTie	exon	158704724	158704808	1000	-	.	gene_id "MSTRG.182007"; transcript_id "MSTRG.182007.68"; exon_number "29";
chr7	StringTie	transcript	158631029	158689413	1000	-	.	gene_id "MSTRG.182007"; transcript_id "MSTRG.182007.69";
chr7	StringTie	exon	158631029	158631717	1000	-	.	gene_id "MSTRG.182007"; transcript_id "MSTRG.182007.69"; exon_number "1";
chr7	StringTie	exon	158644289	158644388	1000	-	.	gene_id "MSTRG.182007"; transcript_id "MSTRG.182007.69"; exon_number "2";
chr7	StringTie	exon	158645519	158645619	1000	-	.	gene_id "MSTRG.182007"; transcript_id "MSTRG.182007.69"; exon_number "3";
chr7	StringTie	exon	158646460	158646563	1000	-	.	gene_id "MSTRG.182007"; transcript_id "MSTRG.182007.69"; exon_number "4";
chr7	StringTie	exon	158650832	158650972	1000	-	.	gene_id "MSTRG.182007"; transcript_id "MSTRG.182007.69"; exon_number "5";
chr7	StringTie	exon	158652293	158652480	1000	-	.	gene_id "MSTRG.182007"; transcript_id "MSTRG.182007.69"; exon_number "6";
chr7	StringTie	exon	158654595	158654694	1000	-	.	gene_id "MSTRG.182007"; transcript_id "MSTRG.182007.69"; exon_number "7";
chr7	StringTie	exon	158655118	158655258	1000	-	.	gene_id "MSTRG.182007"; transcript_id "MSTRG.182007.69"; exon_number "8";
chr7	StringTie	exon	158655339	158655455	1000	-	.	gene_id "MSTRG.182007"; transcript_id "MSTRG.182007.69"; exon_number "9";
chr7	StringTie	exon	158656260	158656433	1000	-	.	gene_id "MSTRG.182007"; transcript_id "MSTRG.182007.69"; exon_number "10";
chr7	StringTie	exon	158656552	158656705	1000	-	.	gene_id "MSTRG.182007"; transcript_id "MSTRG.182007.69"; exon_number "11";
chr7	StringTie	exon	158658338	158658408	1000	-	.	gene_id "MSTRG.182007"; transcript_id "MSTRG.182007.69"; exon_number "12";
chr7	StringTie	exon	158664184	158664296	1000	-	.	gene_id "MSTRG.182007"; transcript_id "MSTRG.182007.69"; exon_number "13";
chr7	StringTie	exon	158664528	158664750	1000	-	.	gene_id "MSTRG.182007"; transcript_id "MSTRG.182007.69"; exon_number "14";
chr7	StringTie	exon	158671514	158671666	1000	-	.	gene_id "MSTRG.182007"; transcript_id "MSTRG.182007.69"; exon_number "15";
chr7	StringTie	exon	158675477	158675656	1000	-	.	gene_id "MSTRG.182007"; transcript_id "MSTRG.182007.69"; exon_number "16";
chr7	StringTie	exon	158679960	158680085	1000	-	.	gene_id "MSTRG.182007"; transcript_id "MSTRG.182007.69"; exon_number "17";
chr7	StringTie	exon	158680721	158680816	1000	-	.	gene_id "MSTRG.182007"; transcript_id "MSTRG.182007.69"; exon_number "18";
chr7	StringTie	exon	158683300	158683386	1000	-	.	gene_id "MSTRG.182007"; transcript_id "MSTRG.182007.69"; exon_number "19";
chr7	StringTie	exon	158686172	158686241	1000	-	.	gene_id "MSTRG.182007"; transcript_id "MSTRG.182007.69"; exon_number "20";
chr7	StringTie	exon	158687348	158687442	1000	-	.	gene_id "MSTRG.182007"; transcript_id "MSTRG.182007.69"; exon_number "21";
chr7	StringTie	exon	158689315	158689413	1000	-	.	gene_id "MSTRG.182007"; transcript_id "MSTRG.182007.69"; exon_number "22";
chr7	StringTie	transcript	158610295	158704808	1000	-	.	gene_id "MSTRG.182007"; transcript_id "MSTRG.182007.7";
chr7	StringTie	exon	158610295	158610371	1000	-	.	gene_id "MSTRG.182007"; transcript_id "MSTRG.182007.7"; exon_number "1";
chr7	StringTie	exon	158630497	158631717	1000	-	.	gene_id "MSTRG.182007"; transcript_id "MSTRG.182007.7"; exon_number "2";
chr7	StringTie	exon	158641431	158641554	1000	-	.	gene_id "MSTRG.182007"; transcript_id "MSTRG.182007.7"; exon_number "3";
chr7	StringTie	exon	158644289	158644388	1000	-	.	gene_id "MSTRG.182007"; transcript_id "MSTRG.182007.7"; exon_number "4";
chr7	StringTie	exon	158645519	158645619	1000	-	.	gene_id "MSTRG.182007"; transcript_id "MSTRG.182007.7"; exon_number "5";
chr7	StringTie	exon	158646460	158646563	1000	-	.	gene_id "MSTRG.182007"; transcript_id "MSTRG.182007.7"; exon_number "6";
chr7	StringTie	exon	158652293	158652480	1000	-	.	gene_id "MSTRG.182007"; transcript_id "MSTRG.182007.7"; exon_number "7";
chr7	StringTie	exon	158654595	158654694	1000	-	.	gene_id "MSTRG.182007"; transcript_id "MSTRG.182007.7"; exon_number "8";
chr7	StringTie	exon	158655118	158655258	1000	-	.	gene_id "MSTRG.182007"; transcript_id "MSTRG.182007.7"; exon_number "9";
chr7	StringTie	exon	158655339	158655455	1000	-	.	gene_id "MSTRG.182007"; transcript_id "MSTRG.182007.7"; exon_number "10";
chr7	StringTie	exon	158656260	158656433	1000	-	.	gene_id "MSTRG.182007"; transcript_id "MSTRG.182007.7"; exon_number "11";
chr7	StringTie	exon	158656552	158656705	1000	-	.	gene_id "MSTRG.182007"; transcript_id "MSTRG.182007.7"; exon_number "12";
chr7	StringTie	exon	158658338	158658408	1000	-	.	gene_id "MSTRG.182007"; transcript_id "MSTRG.182007.7"; exon_number "13";
chr7	StringTie	exon	158662194	158662367	1000	-	.	gene_id "MSTRG.182007"; transcript_id "MSTRG.182007.7"; exon_number "14";
chr7	StringTie	exon	158664184	158664296	1000	-	.	gene_id "MSTRG.182007"; transcript_id "MSTRG.182007.7"; exon_number "15";
chr7	StringTie	exon	158664528	158664750	1000	-	.	gene_id "MSTRG.182007"; transcript_id "MSTRG.182007.7"; exon_number "16";
chr7	StringTie	exon	158671514	158671666	1000	-	.	gene_id "MSTRG.182007"; transcript_id "MSTRG.182007.7"; exon_number "17";
chr7	StringTie	exon	158675477	158675616	1000	-	.	gene_id "MSTRG.182007"; transcript_id "MSTRG.182007.7"; exon_number "18";
chr7	StringTie	exon	158679960	158680085	1000	-	.	gene_id "MSTRG.182007"; transcript_id "MSTRG.182007.7"; exon_number "19";
chr7	StringTie	exon	158680721	158680816	1000	-	.	gene_id "MSTRG.182007"; transcript_id "MSTRG.182007.7"; exon_number "20";
chr7	StringTie	exon	158683300	158683386	1000	-	.	gene_id "MSTRG.182007"; transcript_id "MSTRG.182007.7"; exon_number "21";
chr7	StringTie	exon	158686172	158686241	1000	-	.	gene_id "MSTRG.182007"; transcript_id "MSTRG.182007.7"; exon_number "22";
chr7	StringTie	exon	158687348	158687442	1000	-	.	gene_id "MSTRG.182007"; transcript_id "MSTRG.182007.7"; exon_number "23";
chr7	StringTie	exon	158689819	158689953	1000	-	.	gene_id "MSTRG.182007"; transcript_id "MSTRG.182007.7"; exon_number "24";
chr7	StringTie	exon	158690568	158690722	1000	-	.	gene_id "MSTRG.182007"; transcript_id "MSTRG.182007.7"; exon_number "25";
chr7	StringTie	exon	158692842	158692956	1000	-	.	gene_id "MSTRG.182007"; transcript_id "MSTRG.182007.7"; exon_number "26";
chr7	StringTie	exon	158693309	158693493	1000	-	.	gene_id "MSTRG.182007"; transcript_id "MSTRG.182007.7"; exon_number "27";
chr7	StringTie	exon	158701822	158701938	1000	-	.	gene_id "MSTRG.182007"; transcript_id "MSTRG.182007.7"; exon_number "28";
chr7	StringTie	exon	158703650	158703702	1000	-	.	gene_id "MSTRG.182007"; transcript_id "MSTRG.182007.7"; exon_number "29";
chr7	StringTie	exon	158704724	158704808	1000	-	.	gene_id "MSTRG.182007"; transcript_id "MSTRG.182007.7"; exon_number "30";
chr7	StringTie	transcript	158631061	158663395	1000	-	.	gene_id "MSTRG.182007"; transcript_id "MSTRG.182007.70";
chr7	StringTie	exon	158631061	158631717	1000	-	.	gene_id "MSTRG.182007"; transcript_id "MSTRG.182007.70"; exon_number "1";
chr7	StringTie	exon	158644289	158644388	1000	-	.	gene_id "MSTRG.182007"; transcript_id "MSTRG.182007.70"; exon_number "2";
chr7	StringTie	exon	158645519	158645619	1000	-	.	gene_id "MSTRG.182007"; transcript_id "MSTRG.182007.70"; exon_number "3";
chr7	StringTie	exon	158646460	158646563	1000	-	.	gene_id "MSTRG.182007"; transcript_id "MSTRG.182007.70"; exon_number "4";
chr7	StringTie	exon	158650832	158650972	1000	-	.	gene_id "MSTRG.182007"; transcript_id "MSTRG.182007.70"; exon_number "5";
chr7	StringTie	exon	158652293	158652480	1000	-	.	gene_id "MSTRG.182007"; transcript_id "MSTRG.182007.70"; exon_number "6";
chr7	StringTie	exon	158654595	158654694	1000	-	.	gene_id "MSTRG.182007"; transcript_id "MSTRG.182007.70"; exon_number "7";
chr7	StringTie	exon	158655118	158655258	1000	-	.	gene_id "MSTRG.182007"; transcript_id "MSTRG.182007.70"; exon_number "8";
chr7	StringTie	exon	158655339	158655455	1000	-	.	gene_id "MSTRG.182007"; transcript_id "MSTRG.182007.70"; exon_number "9";
chr7	StringTie	exon	158656260	158656433	1000	-	.	gene_id "MSTRG.182007"; transcript_id "MSTRG.182007.70"; exon_number "10";
chr7	StringTie	exon	158656552	158656705	1000	-	.	gene_id "MSTRG.182007"; transcript_id "MSTRG.182007.70"; exon_number "11";
chr7	StringTie	exon	158658338	158658408	1000	-	.	gene_id "MSTRG.182007"; transcript_id "MSTRG.182007.70"; exon_number "12";
chr7	StringTie	exon	158662194	158662367	1000	-	.	gene_id "MSTRG.182007"; transcript_id "MSTRG.182007.70"; exon_number "13";
chr7	StringTie	exon	158662992	158663395	1000	-	.	gene_id "MSTRG.182007"; transcript_id "MSTRG.182007.70"; exon_number "14";
chr7	StringTie	transcript	158631073	158668195	1000	-	.	gene_id "MSTRG.182007"; transcript_id "MSTRG.182007.71";
chr7	StringTie	exon	158631073	158631717	1000	-	.	gene_id "MSTRG.182007"; transcript_id "MSTRG.182007.71"; exon_number "1";
chr7	StringTie	exon	158644289	158644388	1000	-	.	gene_id "MSTRG.182007"; transcript_id "MSTRG.182007.71"; exon_number "2";
chr7	StringTie	exon	158645519	158645619	1000	-	.	gene_id "MSTRG.182007"; transcript_id "MSTRG.182007.71"; exon_number "3";
chr7	StringTie	exon	158646460	158646563	1000	-	.	gene_id "MSTRG.182007"; transcript_id "MSTRG.182007.71"; exon_number "4";
chr7	StringTie	exon	158650832	158650972	1000	-	.	gene_id "MSTRG.182007"; transcript_id "MSTRG.182007.71"; exon_number "5";
chr7	StringTie	exon	158652293	158652480	1000	-	.	gene_id "MSTRG.182007"; transcript_id "MSTRG.182007.71"; exon_number "6";
chr7	StringTie	exon	158654595	158654694	1000	-	.	gene_id "MSTRG.182007"; transcript_id "MSTRG.182007.71"; exon_number "7";
chr7	StringTie	exon	158655118	158655258	1000	-	.	gene_id "MSTRG.182007"; transcript_id "MSTRG.182007.71"; exon_number "8";
chr7	StringTie	exon	158655339	158655455	1000	-	.	gene_id "MSTRG.182007"; transcript_id "MSTRG.182007.71"; exon_number "9";
chr7	StringTie	exon	158656260	158656433	1000	-	.	gene_id "MSTRG.182007"; transcript_id "MSTRG.182007.71"; exon_number "10";
chr7	StringTie	exon	158656552	158656705	1000	-	.	gene_id "MSTRG.182007"; transcript_id "MSTRG.182007.71"; exon_number "11";
chr7	StringTie	exon	158658338	158658408	1000	-	.	gene_id "MSTRG.182007"; transcript_id "MSTRG.182007.71"; exon_number "12";
chr7	StringTie	exon	158662194	158662367	1000	-	.	gene_id "MSTRG.182007"; transcript_id "MSTRG.182007.71"; exon_number "13";
chr7	StringTie	exon	158664184	158664296	1000	-	.	gene_id "MSTRG.182007"; transcript_id "MSTRG.182007.71"; exon_number "14";
chr7	StringTie	exon	158664528	158664750	1000	-	.	gene_id "MSTRG.182007"; transcript_id "MSTRG.182007.71"; exon_number "15";
chr7	StringTie	exon	158667136	158667192	1000	-	.	gene_id "MSTRG.182007"; transcript_id "MSTRG.182007.71"; exon_number "16";
chr7	StringTie	exon	158668163	158668195	1000	-	.	gene_id "MSTRG.182007"; transcript_id "MSTRG.182007.71"; exon_number "17";
chr7	StringTie	transcript	158631099	158689953	1000	-	.	gene_id "MSTRG.182007"; transcript_id "MSTRG.182007.72";
chr7	StringTie	exon	158631099	158631717	1000	-	.	gene_id "MSTRG.182007"; transcript_id "MSTRG.182007.72"; exon_number "1";
chr7	StringTie	exon	158641431	158641554	1000	-	.	gene_id "MSTRG.182007"; transcript_id "MSTRG.182007.72"; exon_number "2";
chr7	StringTie	exon	158644289	158644388	1000	-	.	gene_id "MSTRG.182007"; transcript_id "MSTRG.182007.72"; exon_number "3";
chr7	StringTie	exon	158645519	158645619	1000	-	.	gene_id "MSTRG.182007"; transcript_id "MSTRG.182007.72"; exon_number "4";
chr7	StringTie	exon	158646460	158646563	1000	-	.	gene_id "MSTRG.182007"; transcript_id "MSTRG.182007.72"; exon_number "5";
chr7	StringTie	exon	158654595	158654694	1000	-	.	gene_id "MSTRG.182007"; transcript_id "MSTRG.182007.72"; exon_number "6";
chr7	StringTie	exon	158655118	158655258	1000	-	.	gene_id "MSTRG.182007"; transcript_id "MSTRG.182007.72"; exon_number "7";
chr7	StringTie	exon	158655339	158655455	1000	-	.	gene_id "MSTRG.182007"; transcript_id "MSTRG.182007.72"; exon_number "8";
chr7	StringTie	exon	158656260	158656433	1000	-	.	gene_id "MSTRG.182007"; transcript_id "MSTRG.182007.72"; exon_number "9";
chr7	StringTie	exon	158656552	158656705	1000	-	.	gene_id "MSTRG.182007"; transcript_id "MSTRG.182007.72"; exon_number "10";
chr7	StringTie	exon	158658338	158658408	1000	-	.	gene_id "MSTRG.182007"; transcript_id "MSTRG.182007.72"; exon_number "11";
chr7	StringTie	exon	158662194	158662367	1000	-	.	gene_id "MSTRG.182007"; transcript_id "MSTRG.182007.72"; exon_number "12";
chr7	StringTie	exon	158664184	158664296	1000	-	.	gene_id "MSTRG.182007"; transcript_id "MSTRG.182007.72"; exon_number "13";
chr7	StringTie	exon	158664528	158664750	1000	-	.	gene_id "MSTRG.182007"; transcript_id "MSTRG.182007.72"; exon_number "14";
chr7	StringTie	exon	158671514	158671666	1000	-	.	gene_id "MSTRG.182007"; transcript_id "MSTRG.182007.72"; exon_number "15";
chr7	StringTie	exon	158675477	158675656	1000	-	.	gene_id "MSTRG.182007"; transcript_id "MSTRG.182007.72"; exon_number "16";
chr7	StringTie	exon	158679960	158680085	1000	-	.	gene_id "MSTRG.182007"; transcript_id "MSTRG.182007.72"; exon_number "17";
chr7	StringTie	exon	158680721	158680816	1000	-	.	gene_id "MSTRG.182007"; transcript_id "MSTRG.182007.72"; exon_number "18";
chr7	StringTie	exon	158683300	158683386	1000	-	.	gene_id "MSTRG.182007"; transcript_id "MSTRG.182007.72"; exon_number "19";
chr7	StringTie	exon	158686172	158686241	1000	-	.	gene_id "MSTRG.182007"; transcript_id "MSTRG.182007.72"; exon_number "20";
chr7	StringTie	exon	158687348	158687442	1000	-	.	gene_id "MSTRG.182007"; transcript_id "MSTRG.182007.72"; exon_number "21";
chr7	StringTie	exon	158689819	158689953	1000	-	.	gene_id "MSTRG.182007"; transcript_id "MSTRG.182007.72"; exon_number "22";
chr7	StringTie	transcript	158631106	158704799	1000	-	.	gene_id "MSTRG.182007"; transcript_id "MSTRG.182007.73";
chr7	StringTie	exon	158631106	158631717	1000	-	.	gene_id "MSTRG.182007"; transcript_id "MSTRG.182007.73"; exon_number "1";
chr7	StringTie	exon	158644289	158644388	1000	-	.	gene_id "MSTRG.182007"; transcript_id "MSTRG.182007.73"; exon_number "2";
chr7	StringTie	exon	158645519	158645619	1000	-	.	gene_id "MSTRG.182007"; transcript_id "MSTRG.182007.73"; exon_number "3";
chr7	StringTie	exon	158646460	158646563	1000	-	.	gene_id "MSTRG.182007"; transcript_id "MSTRG.182007.73"; exon_number "4";
chr7	StringTie	exon	158652293	158652480	1000	-	.	gene_id "MSTRG.182007"; transcript_id "MSTRG.182007.73"; exon_number "5";
chr7	StringTie	exon	158654595	158654694	1000	-	.	gene_id "MSTRG.182007"; transcript_id "MSTRG.182007.73"; exon_number "6";
chr7	StringTie	exon	158655118	158655258	1000	-	.	gene_id "MSTRG.182007"; transcript_id "MSTRG.182007.73"; exon_number "7";
chr7	StringTie	exon	158655339	158655455	1000	-	.	gene_id "MSTRG.182007"; transcript_id "MSTRG.182007.73"; exon_number "8";
chr7	StringTie	exon	158656260	158656433	1000	-	.	gene_id "MSTRG.182007"; transcript_id "MSTRG.182007.73"; exon_number "9";
chr7	StringTie	exon	158656552	158656705	1000	-	.	gene_id "MSTRG.182007"; transcript_id "MSTRG.182007.73"; exon_number "10";
chr7	StringTie	exon	158658338	158658408	1000	-	.	gene_id "MSTRG.182007"; transcript_id "MSTRG.182007.73"; exon_number "11";
chr7	StringTie	exon	158662194	158662367	1000	-	.	gene_id "MSTRG.182007"; transcript_id "MSTRG.182007.73"; exon_number "12";
chr7	StringTie	exon	158664184	158664296	1000	-	.	gene_id "MSTRG.182007"; transcript_id "MSTRG.182007.73"; exon_number "13";
chr7	StringTie	exon	158664528	158664750	1000	-	.	gene_id "MSTRG.182007"; transcript_id "MSTRG.182007.73"; exon_number "14";
chr7	StringTie	exon	158671514	158671666	1000	-	.	gene_id "MSTRG.182007"; transcript_id "MSTRG.182007.73"; exon_number "15";
chr7	StringTie	exon	158675477	158675656	1000	-	.	gene_id "MSTRG.182007"; transcript_id "MSTRG.182007.73"; exon_number "16";
chr7	StringTie	exon	158679960	158680085	1000	-	.	gene_id "MSTRG.182007"; transcript_id "MSTRG.182007.73"; exon_number "17";
chr7	StringTie	exon	158680721	158680816	1000	-	.	gene_id "MSTRG.182007"; transcript_id "MSTRG.182007.73"; exon_number "18";
chr7	StringTie	exon	158683300	158683386	1000	-	.	gene_id "MSTRG.182007"; transcript_id "MSTRG.182007.73"; exon_number "19";
chr7	StringTie	exon	158686172	158686241	1000	-	.	gene_id "MSTRG.182007"; transcript_id "MSTRG.182007.73"; exon_number "20";
chr7	StringTie	exon	158687348	158687442	1000	-	.	gene_id "MSTRG.182007"; transcript_id "MSTRG.182007.73"; exon_number "21";
chr7	StringTie	exon	158689811	158689953	1000	-	.	gene_id "MSTRG.182007"; transcript_id "MSTRG.182007.73"; exon_number "22";
chr7	StringTie	exon	158690568	158690722	1000	-	.	gene_id "MSTRG.182007"; transcript_id "MSTRG.182007.73"; exon_number "23";
chr7	StringTie	exon	158692842	158692956	1000	-	.	gene_id "MSTRG.182007"; transcript_id "MSTRG.182007.73"; exon_number "24";
chr7	StringTie	exon	158693309	158693497	1000	-	.	gene_id "MSTRG.182007"; transcript_id "MSTRG.182007.73"; exon_number "25";
chr7	StringTie	exon	158701822	158701938	1000	-	.	gene_id "MSTRG.182007"; transcript_id "MSTRG.182007.73"; exon_number "26";
chr7	StringTie	exon	158704724	158704799	1000	-	.	gene_id "MSTRG.182007"; transcript_id "MSTRG.182007.73"; exon_number "27";
chr7	StringTie	transcript	158631112	158704799	1000	-	.	gene_id "MSTRG.182007"; transcript_id "MSTRG.182007.74";
chr7	StringTie	exon	158631112	158631717	1000	-	.	gene_id "MSTRG.182007"; transcript_id "MSTRG.182007.74"; exon_number "1";
chr7	StringTie	exon	158641431	158641554	1000	-	.	gene_id "MSTRG.182007"; transcript_id "MSTRG.182007.74"; exon_number "2";
chr7	StringTie	exon	158644289	158644388	1000	-	.	gene_id "MSTRG.182007"; transcript_id "MSTRG.182007.74"; exon_number "3";
chr7	StringTie	exon	158645519	158645619	1000	-	.	gene_id "MSTRG.182007"; transcript_id "MSTRG.182007.74"; exon_number "4";
chr7	StringTie	exon	158646460	158646563	1000	-	.	gene_id "MSTRG.182007"; transcript_id "MSTRG.182007.74"; exon_number "5";
chr7	StringTie	exon	158650714	158650972	1000	-	.	gene_id "MSTRG.182007"; transcript_id "MSTRG.182007.74"; exon_number "6";
chr7	StringTie	exon	158652293	158652480	1000	-	.	gene_id "MSTRG.182007"; transcript_id "MSTRG.182007.74"; exon_number "7";
chr7	StringTie	exon	158654595	158654694	1000	-	.	gene_id "MSTRG.182007"; transcript_id "MSTRG.182007.74"; exon_number "8";
chr7	StringTie	exon	158655118	158655258	1000	-	.	gene_id "MSTRG.182007"; transcript_id "MSTRG.182007.74"; exon_number "9";
chr7	StringTie	exon	158655339	158655455	1000	-	.	gene_id "MSTRG.182007"; transcript_id "MSTRG.182007.74"; exon_number "10";
chr7	StringTie	exon	158656260	158656433	1000	-	.	gene_id "MSTRG.182007"; transcript_id "MSTRG.182007.74"; exon_number "11";
chr7	StringTie	exon	158656552	158656705	1000	-	.	gene_id "MSTRG.182007"; transcript_id "MSTRG.182007.74"; exon_number "12";
chr7	StringTie	exon	158658338	158658408	1000	-	.	gene_id "MSTRG.182007"; transcript_id "MSTRG.182007.74"; exon_number "13";
chr7	StringTie	exon	158662194	158662367	1000	-	.	gene_id "MSTRG.182007"; transcript_id "MSTRG.182007.74"; exon_number "14";
chr7	StringTie	exon	158664184	158664296	1000	-	.	gene_id "MSTRG.182007"; transcript_id "MSTRG.182007.74"; exon_number "15";
chr7	StringTie	exon	158664528	158664750	1000	-	.	gene_id "MSTRG.182007"; transcript_id "MSTRG.182007.74"; exon_number "16";
chr7	StringTie	exon	158671514	158671666	1000	-	.	gene_id "MSTRG.182007"; transcript_id "MSTRG.182007.74"; exon_number "17";
chr7	StringTie	exon	158675477	158675616	1000	-	.	gene_id "MSTRG.182007"; transcript_id "MSTRG.182007.74"; exon_number "18";
chr7	StringTie	exon	158679960	158680085	1000	-	.	gene_id "MSTRG.182007"; transcript_id "MSTRG.182007.74"; exon_number "19";
chr7	StringTie	exon	158680721	158680816	1000	-	.	gene_id "MSTRG.182007"; transcript_id "MSTRG.182007.74"; exon_number "20";
chr7	StringTie	exon	158683300	158683386	1000	-	.	gene_id "MSTRG.182007"; transcript_id "MSTRG.182007.74"; exon_number "21";
chr7	StringTie	exon	158686172	158686241	1000	-	.	gene_id "MSTRG.182007"; transcript_id "MSTRG.182007.74"; exon_number "22";
chr7	StringTie	exon	158687348	158687442	1000	-	.	gene_id "MSTRG.182007"; transcript_id "MSTRG.182007.74"; exon_number "23";
chr7	StringTie	exon	158689819	158689953	1000	-	.	gene_id "MSTRG.182007"; transcript_id "MSTRG.182007.74"; exon_number "24";
chr7	StringTie	exon	158690568	158690722	1000	-	.	gene_id "MSTRG.182007"; transcript_id "MSTRG.182007.74"; exon_number "25";
chr7	StringTie	exon	158692842	158692956	1000	-	.	gene_id "MSTRG.182007"; transcript_id "MSTRG.182007.74"; exon_number "26";
chr7	StringTie	exon	158693309	158693497	1000	-	.	gene_id "MSTRG.182007"; transcript_id "MSTRG.182007.74"; exon_number "27";
chr7	StringTie	exon	158701822	158701938	1000	-	.	gene_id "MSTRG.182007"; transcript_id "MSTRG.182007.74"; exon_number "28";
chr7	StringTie	exon	158703585	158703702	1000	-	.	gene_id "MSTRG.182007"; transcript_id "MSTRG.182007.74"; exon_number "29";
chr7	StringTie	exon	158704724	158704799	1000	-	.	gene_id "MSTRG.182007"; transcript_id "MSTRG.182007.74"; exon_number "30";
chr7	StringTie	transcript	158631117	158704806	1000	-	.	gene_id "MSTRG.182007"; transcript_id "MSTRG.182007.75";
chr7	StringTie	exon	158631117	158631717	1000	-	.	gene_id "MSTRG.182007"; transcript_id "MSTRG.182007.75"; exon_number "1";
chr7	StringTie	exon	158644289	158644388	1000	-	.	gene_id "MSTRG.182007"; transcript_id "MSTRG.182007.75"; exon_number "2";
chr7	StringTie	exon	158645519	158645619	1000	-	.	gene_id "MSTRG.182007"; transcript_id "MSTRG.182007.75"; exon_number "3";
chr7	StringTie	exon	158646460	158646563	1000	-	.	gene_id "MSTRG.182007"; transcript_id "MSTRG.182007.75"; exon_number "4";
chr7	StringTie	exon	158650832	158650972	1000	-	.	gene_id "MSTRG.182007"; transcript_id "MSTRG.182007.75"; exon_number "5";
chr7	StringTie	exon	158652293	158652480	1000	-	.	gene_id "MSTRG.182007"; transcript_id "MSTRG.182007.75"; exon_number "6";
chr7	StringTie	exon	158654595	158654694	1000	-	.	gene_id "MSTRG.182007"; transcript_id "MSTRG.182007.75"; exon_number "7";
chr7	StringTie	exon	158655118	158655258	1000	-	.	gene_id "MSTRG.182007"; transcript_id "MSTRG.182007.75"; exon_number "8";
chr7	StringTie	exon	158655339	158655455	1000	-	.	gene_id "MSTRG.182007"; transcript_id "MSTRG.182007.75"; exon_number "9";
chr7	StringTie	exon	158656260	158656433	1000	-	.	gene_id "MSTRG.182007"; transcript_id "MSTRG.182007.75"; exon_number "10";
chr7	StringTie	exon	158656552	158656705	1000	-	.	gene_id "MSTRG.182007"; transcript_id "MSTRG.182007.75"; exon_number "11";
chr7	StringTie	exon	158658338	158658408	1000	-	.	gene_id "MSTRG.182007"; transcript_id "MSTRG.182007.75"; exon_number "12";
chr7	StringTie	exon	158662194	158662367	1000	-	.	gene_id "MSTRG.182007"; transcript_id "MSTRG.182007.75"; exon_number "13";
chr7	StringTie	exon	158664184	158664296	1000	-	.	gene_id "MSTRG.182007"; transcript_id "MSTRG.182007.75"; exon_number "14";
chr7	StringTie	exon	158664528	158664750	1000	-	.	gene_id "MSTRG.182007"; transcript_id "MSTRG.182007.75"; exon_number "15";
chr7	StringTie	exon	158671514	158671666	1000	-	.	gene_id "MSTRG.182007"; transcript_id "MSTRG.182007.75"; exon_number "16";
chr7	StringTie	exon	158675477	158675656	1000	-	.	gene_id "MSTRG.182007"; transcript_id "MSTRG.182007.75"; exon_number "17";
chr7	StringTie	exon	158679960	158680085	1000	-	.	gene_id "MSTRG.182007"; transcript_id "MSTRG.182007.75"; exon_number "18";
chr7	StringTie	exon	158680721	158680816	1000	-	.	gene_id "MSTRG.182007"; transcript_id "MSTRG.182007.75"; exon_number "19";
chr7	StringTie	exon	158683300	158683386	1000	-	.	gene_id "MSTRG.182007"; transcript_id "MSTRG.182007.75"; exon_number "20";
chr7	StringTie	exon	158686172	158686241	1000	-	.	gene_id "MSTRG.182007"; transcript_id "MSTRG.182007.75"; exon_number "21";
chr7	StringTie	exon	158687348	158687442	1000	-	.	gene_id "MSTRG.182007"; transcript_id "MSTRG.182007.75"; exon_number "22";
chr7	StringTie	exon	158689819	158689953	1000	-	.	gene_id "MSTRG.182007"; transcript_id "MSTRG.182007.75"; exon_number "23";
chr7	StringTie	exon	158690568	158690722	1000	-	.	gene_id "MSTRG.182007"; transcript_id "MSTRG.182007.75"; exon_number "24";
chr7	StringTie	exon	158692842	158692956	1000	-	.	gene_id "MSTRG.182007"; transcript_id "MSTRG.182007.75"; exon_number "25";
chr7	StringTie	exon	158693309	158693497	1000	-	.	gene_id "MSTRG.182007"; transcript_id "MSTRG.182007.75"; exon_number "26";
chr7	StringTie	exon	158701822	158701938	1000	-	.	gene_id "MSTRG.182007"; transcript_id "MSTRG.182007.75"; exon_number "27";
chr7	StringTie	exon	158702248	158702348	1000	-	.	gene_id "MSTRG.182007"; transcript_id "MSTRG.182007.75"; exon_number "28";
chr7	StringTie	exon	158703650	158703702	1000	-	.	gene_id "MSTRG.182007"; transcript_id "MSTRG.182007.75"; exon_number "29";
chr7	StringTie	exon	158704724	158704806	1000	-	.	gene_id "MSTRG.182007"; transcript_id "MSTRG.182007.75"; exon_number "30";
chr7	StringTie	transcript	158631133	158704734	1000	-	.	gene_id "MSTRG.182007"; transcript_id "MSTRG.182007.76";
chr7	StringTie	exon	158631133	158631717	1000	-	.	gene_id "MSTRG.182007"; transcript_id "MSTRG.182007.76"; exon_number "1";
chr7	StringTie	exon	158644289	158644388	1000	-	.	gene_id "MSTRG.182007"; transcript_id "MSTRG.182007.76"; exon_number "2";
chr7	StringTie	exon	158645519	158645619	1000	-	.	gene_id "MSTRG.182007"; transcript_id "MSTRG.182007.76"; exon_number "3";
chr7	StringTie	exon	158646460	158646563	1000	-	.	gene_id "MSTRG.182007"; transcript_id "MSTRG.182007.76"; exon_number "4";
chr7	StringTie	exon	158652293	158652480	1000	-	.	gene_id "MSTRG.182007"; transcript_id "MSTRG.182007.76"; exon_number "5";
chr7	StringTie	exon	158654595	158654694	1000	-	.	gene_id "MSTRG.182007"; transcript_id "MSTRG.182007.76"; exon_number "6";
chr7	StringTie	exon	158655118	158655455	1000	-	.	gene_id "MSTRG.182007"; transcript_id "MSTRG.182007.76"; exon_number "7";
chr7	StringTie	exon	158656260	158656433	1000	-	.	gene_id "MSTRG.182007"; transcript_id "MSTRG.182007.76"; exon_number "8";
chr7	StringTie	exon	158656552	158656705	1000	-	.	gene_id "MSTRG.182007"; transcript_id "MSTRG.182007.76"; exon_number "9";
chr7	StringTie	exon	158658338	158658408	1000	-	.	gene_id "MSTRG.182007"; transcript_id "MSTRG.182007.76"; exon_number "10";
chr7	StringTie	exon	158662194	158662367	1000	-	.	gene_id "MSTRG.182007"; transcript_id "MSTRG.182007.76"; exon_number "11";
chr7	StringTie	exon	158664184	158664296	1000	-	.	gene_id "MSTRG.182007"; transcript_id "MSTRG.182007.76"; exon_number "12";
chr7	StringTie	exon	158664528	158664750	1000	-	.	gene_id "MSTRG.182007"; transcript_id "MSTRG.182007.76"; exon_number "13";
chr7	StringTie	exon	158671514	158671666	1000	-	.	gene_id "MSTRG.182007"; transcript_id "MSTRG.182007.76"; exon_number "14";
chr7	StringTie	exon	158675477	158675656	1000	-	.	gene_id "MSTRG.182007"; transcript_id "MSTRG.182007.76"; exon_number "15";
chr7	StringTie	exon	158679960	158680085	1000	-	.	gene_id "MSTRG.182007"; transcript_id "MSTRG.182007.76"; exon_number "16";
chr7	StringTie	exon	158680721	158680816	1000	-	.	gene_id "MSTRG.182007"; transcript_id "MSTRG.182007.76"; exon_number "17";
chr7	StringTie	exon	158683300	158683386	1000	-	.	gene_id "MSTRG.182007"; transcript_id "MSTRG.182007.76"; exon_number "18";
chr7	StringTie	exon	158686172	158686241	1000	-	.	gene_id "MSTRG.182007"; transcript_id "MSTRG.182007.76"; exon_number "19";
chr7	StringTie	exon	158687348	158687442	1000	-	.	gene_id "MSTRG.182007"; transcript_id "MSTRG.182007.76"; exon_number "20";
chr7	StringTie	exon	158689819	158689953	1000	-	.	gene_id "MSTRG.182007"; transcript_id "MSTRG.182007.76"; exon_number "21";
chr7	StringTie	exon	158692842	158692956	1000	-	.	gene_id "MSTRG.182007"; transcript_id "MSTRG.182007.76"; exon_number "22";
chr7	StringTie	exon	158693309	158693497	1000	-	.	gene_id "MSTRG.182007"; transcript_id "MSTRG.182007.76"; exon_number "23";
chr7	StringTie	exon	158701822	158701938	1000	-	.	gene_id "MSTRG.182007"; transcript_id "MSTRG.182007.76"; exon_number "24";
chr7	StringTie	exon	158704724	158704734	1000	-	.	gene_id "MSTRG.182007"; transcript_id "MSTRG.182007.76"; exon_number "25";
chr7	StringTie	transcript	158631162	158704799	1000	-	.	gene_id "MSTRG.182007"; transcript_id "MSTRG.182007.77";
chr7	StringTie	exon	158631162	158631717	1000	-	.	gene_id "MSTRG.182007"; transcript_id "MSTRG.182007.77"; exon_number "1";
chr7	StringTie	exon	158644289	158644388	1000	-	.	gene_id "MSTRG.182007"; transcript_id "MSTRG.182007.77"; exon_number "2";
chr7	StringTie	exon	158645519	158645619	1000	-	.	gene_id "MSTRG.182007"; transcript_id "MSTRG.182007.77"; exon_number "3";
chr7	StringTie	exon	158646460	158646563	1000	-	.	gene_id "MSTRG.182007"; transcript_id "MSTRG.182007.77"; exon_number "4";
chr7	StringTie	exon	158650832	158650972	1000	-	.	gene_id "MSTRG.182007"; transcript_id "MSTRG.182007.77"; exon_number "5";
chr7	StringTie	exon	158652293	158652480	1000	-	.	gene_id "MSTRG.182007"; transcript_id "MSTRG.182007.77"; exon_number "6";
chr7	StringTie	exon	158654595	158654694	1000	-	.	gene_id "MSTRG.182007"; transcript_id "MSTRG.182007.77"; exon_number "7";
chr7	StringTie	exon	158655118	158655258	1000	-	.	gene_id "MSTRG.182007"; transcript_id "MSTRG.182007.77"; exon_number "8";
chr7	StringTie	exon	158655339	158655455	1000	-	.	gene_id "MSTRG.182007"; transcript_id "MSTRG.182007.77"; exon_number "9";
chr7	StringTie	exon	158656260	158656433	1000	-	.	gene_id "MSTRG.182007"; transcript_id "MSTRG.182007.77"; exon_number "10";
chr7	StringTie	exon	158656552	158656705	1000	-	.	gene_id "MSTRG.182007"; transcript_id "MSTRG.182007.77"; exon_number "11";
chr7	StringTie	exon	158658338	158658408	1000	-	.	gene_id "MSTRG.182007"; transcript_id "MSTRG.182007.77"; exon_number "12";
chr7	StringTie	exon	158662194	158662367	1000	-	.	gene_id "MSTRG.182007"; transcript_id "MSTRG.182007.77"; exon_number "13";
chr7	StringTie	exon	158664184	158664296	1000	-	.	gene_id "MSTRG.182007"; transcript_id "MSTRG.182007.77"; exon_number "14";
chr7	StringTie	exon	158664528	158664750	1000	-	.	gene_id "MSTRG.182007"; transcript_id "MSTRG.182007.77"; exon_number "15";
chr7	StringTie	exon	158671514	158671666	1000	-	.	gene_id "MSTRG.182007"; transcript_id "MSTRG.182007.77"; exon_number "16";
chr7	StringTie	exon	158675477	158675656	1000	-	.	gene_id "MSTRG.182007"; transcript_id "MSTRG.182007.77"; exon_number "17";
chr7	StringTie	exon	158679960	158680085	1000	-	.	gene_id "MSTRG.182007"; transcript_id "MSTRG.182007.77"; exon_number "18";
chr7	StringTie	exon	158680721	158680816	1000	-	.	gene_id "MSTRG.182007"; transcript_id "MSTRG.182007.77"; exon_number "19";
chr7	StringTie	exon	158683300	158683386	1000	-	.	gene_id "MSTRG.182007"; transcript_id "MSTRG.182007.77"; exon_number "20";
chr7	StringTie	exon	158686172	158686241	1000	-	.	gene_id "MSTRG.182007"; transcript_id "MSTRG.182007.77"; exon_number "21";
chr7	StringTie	exon	158687348	158687442	1000	-	.	gene_id "MSTRG.182007"; transcript_id "MSTRG.182007.77"; exon_number "22";
chr7	StringTie	exon	158689819	158689953	1000	-	.	gene_id "MSTRG.182007"; transcript_id "MSTRG.182007.77"; exon_number "23";
chr7	StringTie	exon	158690568	158690722	1000	-	.	gene_id "MSTRG.182007"; transcript_id "MSTRG.182007.77"; exon_number "24";
chr7	StringTie	exon	158692842	158692956	1000	-	.	gene_id "MSTRG.182007"; transcript_id "MSTRG.182007.77"; exon_number "25";
chr7	StringTie	exon	158693309	158693497	1000	-	.	gene_id "MSTRG.182007"; transcript_id "MSTRG.182007.77"; exon_number "26";
chr7	StringTie	exon	158696141	158696400	1000	-	.	gene_id "MSTRG.182007"; transcript_id "MSTRG.182007.77"; exon_number "27";
chr7	StringTie	exon	158701822	158701938	1000	-	.	gene_id "MSTRG.182007"; transcript_id "MSTRG.182007.77"; exon_number "28";
chr7	StringTie	exon	158702248	158702348	1000	-	.	gene_id "MSTRG.182007"; transcript_id "MSTRG.182007.77"; exon_number "29";
chr7	StringTie	exon	158703650	158703702	1000	-	.	gene_id "MSTRG.182007"; transcript_id "MSTRG.182007.77"; exon_number "30";
chr7	StringTie	exon	158704724	158704799	1000	-	.	gene_id "MSTRG.182007"; transcript_id "MSTRG.182007.77"; exon_number "31";
chr7	StringTie	transcript	158631163	158707691	1000	-	.	gene_id "MSTRG.182007"; transcript_id "MSTRG.182007.78";
chr7	StringTie	exon	158631163	158631717	1000	-	.	gene_id "MSTRG.182007"; transcript_id "MSTRG.182007.78"; exon_number "1";
chr7	StringTie	exon	158641431	158641554	1000	-	.	gene_id "MSTRG.182007"; transcript_id "MSTRG.182007.78"; exon_number "2";
chr7	StringTie	exon	158644289	158644388	1000	-	.	gene_id "MSTRG.182007"; transcript_id "MSTRG.182007.78"; exon_number "3";
chr7	StringTie	exon	158645519	158645619	1000	-	.	gene_id "MSTRG.182007"; transcript_id "MSTRG.182007.78"; exon_number "4";
chr7	StringTie	exon	158646460	158646563	1000	-	.	gene_id "MSTRG.182007"; transcript_id "MSTRG.182007.78"; exon_number "5";
chr7	StringTie	exon	158652293	158652480	1000	-	.	gene_id "MSTRG.182007"; transcript_id "MSTRG.182007.78"; exon_number "6";
chr7	StringTie	exon	158654595	158654694	1000	-	.	gene_id "MSTRG.182007"; transcript_id "MSTRG.182007.78"; exon_number "7";
chr7	StringTie	exon	158655118	158655455	1000	-	.	gene_id "MSTRG.182007"; transcript_id "MSTRG.182007.78"; exon_number "8";
chr7	StringTie	exon	158656260	158656433	1000	-	.	gene_id "MSTRG.182007"; transcript_id "MSTRG.182007.78"; exon_number "9";
chr7	StringTie	exon	158656552	158656705	1000	-	.	gene_id "MSTRG.182007"; transcript_id "MSTRG.182007.78"; exon_number "10";
chr7	StringTie	exon	158658338	158658408	1000	-	.	gene_id "MSTRG.182007"; transcript_id "MSTRG.182007.78"; exon_number "11";
chr7	StringTie	exon	158662194	158662367	1000	-	.	gene_id "MSTRG.182007"; transcript_id "MSTRG.182007.78"; exon_number "12";
chr7	StringTie	exon	158664184	158664296	1000	-	.	gene_id "MSTRG.182007"; transcript_id "MSTRG.182007.78"; exon_number "13";
chr7	StringTie	exon	158664528	158664749	1000	-	.	gene_id "MSTRG.182007"; transcript_id "MSTRG.182007.78"; exon_number "14";
chr7	StringTie	exon	158671514	158671666	1000	-	.	gene_id "MSTRG.182007"; transcript_id "MSTRG.182007.78"; exon_number "15";
chr7	StringTie	exon	158675477	158675656	1000	-	.	gene_id "MSTRG.182007"; transcript_id "MSTRG.182007.78"; exon_number "16";
chr7	StringTie	exon	158679960	158680085	1000	-	.	gene_id "MSTRG.182007"; transcript_id "MSTRG.182007.78"; exon_number "17";
chr7	StringTie	exon	158680721	158680816	1000	-	.	gene_id "MSTRG.182007"; transcript_id "MSTRG.182007.78"; exon_number "18";
chr7	StringTie	exon	158683300	158683386	1000	-	.	gene_id "MSTRG.182007"; transcript_id "MSTRG.182007.78"; exon_number "19";
chr7	StringTie	exon	158686172	158686241	1000	-	.	gene_id "MSTRG.182007"; transcript_id "MSTRG.182007.78"; exon_number "20";
chr7	StringTie	exon	158687348	158687442	1000	-	.	gene_id "MSTRG.182007"; transcript_id "MSTRG.182007.78"; exon_number "21";
chr7	StringTie	exon	158689811	158689953	1000	-	.	gene_id "MSTRG.182007"; transcript_id "MSTRG.182007.78"; exon_number "22";
chr7	StringTie	exon	158690568	158690722	1000	-	.	gene_id "MSTRG.182007"; transcript_id "MSTRG.182007.78"; exon_number "23";
chr7	StringTie	exon	158692842	158692956	1000	-	.	gene_id "MSTRG.182007"; transcript_id "MSTRG.182007.78"; exon_number "24";
chr7	StringTie	exon	158693309	158693497	1000	-	.	gene_id "MSTRG.182007"; transcript_id "MSTRG.182007.78"; exon_number "25";
chr7	StringTie	exon	158701822	158701938	1000	-	.	gene_id "MSTRG.182007"; transcript_id "MSTRG.182007.78"; exon_number "26";
chr7	StringTie	exon	158707676	158707691	1000	-	.	gene_id "MSTRG.182007"; transcript_id "MSTRG.182007.78"; exon_number "27";
chr7	StringTie	transcript	158631163	158707691	1000	-	.	gene_id "MSTRG.182007"; transcript_id "MSTRG.182007.79";
chr7	StringTie	exon	158631163	158631717	1000	-	.	gene_id "MSTRG.182007"; transcript_id "MSTRG.182007.79"; exon_number "1";
chr7	StringTie	exon	158641431	158641554	1000	-	.	gene_id "MSTRG.182007"; transcript_id "MSTRG.182007.79"; exon_number "2";
chr7	StringTie	exon	158644289	158644388	1000	-	.	gene_id "MSTRG.182007"; transcript_id "MSTRG.182007.79"; exon_number "3";
chr7	StringTie	exon	158645519	158645619	1000	-	.	gene_id "MSTRG.182007"; transcript_id "MSTRG.182007.79"; exon_number "4";
chr7	StringTie	exon	158646460	158646563	1000	-	.	gene_id "MSTRG.182007"; transcript_id "MSTRG.182007.79"; exon_number "5";
chr7	StringTie	exon	158650714	158650972	1000	-	.	gene_id "MSTRG.182007"; transcript_id "MSTRG.182007.79"; exon_number "6";
chr7	StringTie	exon	158652293	158652480	1000	-	.	gene_id "MSTRG.182007"; transcript_id "MSTRG.182007.79"; exon_number "7";
chr7	StringTie	exon	158654595	158654694	1000	-	.	gene_id "MSTRG.182007"; transcript_id "MSTRG.182007.79"; exon_number "8";
chr7	StringTie	exon	158655118	158655258	1000	-	.	gene_id "MSTRG.182007"; transcript_id "MSTRG.182007.79"; exon_number "9";
chr7	StringTie	exon	158655339	158655455	1000	-	.	gene_id "MSTRG.182007"; transcript_id "MSTRG.182007.79"; exon_number "10";
chr7	StringTie	exon	158656260	158656433	1000	-	.	gene_id "MSTRG.182007"; transcript_id "MSTRG.182007.79"; exon_number "11";
chr7	StringTie	exon	158656552	158656705	1000	-	.	gene_id "MSTRG.182007"; transcript_id "MSTRG.182007.79"; exon_number "12";
chr7	StringTie	exon	158658338	158658408	1000	-	.	gene_id "MSTRG.182007"; transcript_id "MSTRG.182007.79"; exon_number "13";
chr7	StringTie	exon	158662194	158662367	1000	-	.	gene_id "MSTRG.182007"; transcript_id "MSTRG.182007.79"; exon_number "14";
chr7	StringTie	exon	158664184	158664296	1000	-	.	gene_id "MSTRG.182007"; transcript_id "MSTRG.182007.79"; exon_number "15";
chr7	StringTie	exon	158664528	158664749	1000	-	.	gene_id "MSTRG.182007"; transcript_id "MSTRG.182007.79"; exon_number "16";
chr7	StringTie	exon	158671514	158671666	1000	-	.	gene_id "MSTRG.182007"; transcript_id "MSTRG.182007.79"; exon_number "17";
chr7	StringTie	exon	158675477	158675656	1000	-	.	gene_id "MSTRG.182007"; transcript_id "MSTRG.182007.79"; exon_number "18";
chr7	StringTie	exon	158679960	158680085	1000	-	.	gene_id "MSTRG.182007"; transcript_id "MSTRG.182007.79"; exon_number "19";
chr7	StringTie	exon	158680721	158680816	1000	-	.	gene_id "MSTRG.182007"; transcript_id "MSTRG.182007.79"; exon_number "20";
chr7	StringTie	exon	158683300	158683386	1000	-	.	gene_id "MSTRG.182007"; transcript_id "MSTRG.182007.79"; exon_number "21";
chr7	StringTie	exon	158686172	158686241	1000	-	.	gene_id "MSTRG.182007"; transcript_id "MSTRG.182007.79"; exon_number "22";
chr7	StringTie	exon	158687348	158687442	1000	-	.	gene_id "MSTRG.182007"; transcript_id "MSTRG.182007.79"; exon_number "23";
chr7	StringTie	exon	158689819	158689953	1000	-	.	gene_id "MSTRG.182007"; transcript_id "MSTRG.182007.79"; exon_number "24";
chr7	StringTie	exon	158690568	158690722	1000	-	.	gene_id "MSTRG.182007"; transcript_id "MSTRG.182007.79"; exon_number "25";
chr7	StringTie	exon	158692842	158692956	1000	-	.	gene_id "MSTRG.182007"; transcript_id "MSTRG.182007.79"; exon_number "26";
chr7	StringTie	exon	158693309	158693497	1000	-	.	gene_id "MSTRG.182007"; transcript_id "MSTRG.182007.79"; exon_number "27";
chr7	StringTie	exon	158701822	158701938	1000	-	.	gene_id "MSTRG.182007"; transcript_id "MSTRG.182007.79"; exon_number "28";
chr7	StringTie	exon	158707676	158707691	1000	-	.	gene_id "MSTRG.182007"; transcript_id "MSTRG.182007.79"; exon_number "29";
chr7	StringTie	transcript	158610327	158704863	1000	-	.	gene_id "MSTRG.182007"; transcript_id "MSTRG.182007.8";
chr7	StringTie	exon	158610327	158610371	1000	-	.	gene_id "MSTRG.182007"; transcript_id "MSTRG.182007.8"; exon_number "1";
chr7	StringTie	exon	158630497	158631717	1000	-	.	gene_id "MSTRG.182007"; transcript_id "MSTRG.182007.8"; exon_number "2";
chr7	StringTie	exon	158641431	158641554	1000	-	.	gene_id "MSTRG.182007"; transcript_id "MSTRG.182007.8"; exon_number "3";
chr7	StringTie	exon	158644289	158644388	1000	-	.	gene_id "MSTRG.182007"; transcript_id "MSTRG.182007.8"; exon_number "4";
chr7	StringTie	exon	158645519	158645619	1000	-	.	gene_id "MSTRG.182007"; transcript_id "MSTRG.182007.8"; exon_number "5";
chr7	StringTie	exon	158646460	158646563	1000	-	.	gene_id "MSTRG.182007"; transcript_id "MSTRG.182007.8"; exon_number "6";
chr7	StringTie	exon	158652293	158652480	1000	-	.	gene_id "MSTRG.182007"; transcript_id "MSTRG.182007.8"; exon_number "7";
chr7	StringTie	exon	158654595	158654694	1000	-	.	gene_id "MSTRG.182007"; transcript_id "MSTRG.182007.8"; exon_number "8";
chr7	StringTie	exon	158655118	158655258	1000	-	.	gene_id "MSTRG.182007"; transcript_id "MSTRG.182007.8"; exon_number "9";
chr7	StringTie	exon	158655339	158655455	1000	-	.	gene_id "MSTRG.182007"; transcript_id "MSTRG.182007.8"; exon_number "10";
chr7	StringTie	exon	158656260	158656433	1000	-	.	gene_id "MSTRG.182007"; transcript_id "MSTRG.182007.8"; exon_number "11";
chr7	StringTie	exon	158656552	158656705	1000	-	.	gene_id "MSTRG.182007"; transcript_id "MSTRG.182007.8"; exon_number "12";
chr7	StringTie	exon	158658338	158658408	1000	-	.	gene_id "MSTRG.182007"; transcript_id "MSTRG.182007.8"; exon_number "13";
chr7	StringTie	exon	158662194	158662367	1000	-	.	gene_id "MSTRG.182007"; transcript_id "MSTRG.182007.8"; exon_number "14";
chr7	StringTie	exon	158664184	158664296	1000	-	.	gene_id "MSTRG.182007"; transcript_id "MSTRG.182007.8"; exon_number "15";
chr7	StringTie	exon	158664528	158664750	1000	-	.	gene_id "MSTRG.182007"; transcript_id "MSTRG.182007.8"; exon_number "16";
chr7	StringTie	exon	158671514	158671666	1000	-	.	gene_id "MSTRG.182007"; transcript_id "MSTRG.182007.8"; exon_number "17";
chr7	StringTie	exon	158675477	158675616	1000	-	.	gene_id "MSTRG.182007"; transcript_id "MSTRG.182007.8"; exon_number "18";
chr7	StringTie	exon	158679960	158680085	1000	-	.	gene_id "MSTRG.182007"; transcript_id "MSTRG.182007.8"; exon_number "19";
chr7	StringTie	exon	158680721	158680816	1000	-	.	gene_id "MSTRG.182007"; transcript_id "MSTRG.182007.8"; exon_number "20";
chr7	StringTie	exon	158683300	158683386	1000	-	.	gene_id "MSTRG.182007"; transcript_id "MSTRG.182007.8"; exon_number "21";
chr7	StringTie	exon	158686172	158686241	1000	-	.	gene_id "MSTRG.182007"; transcript_id "MSTRG.182007.8"; exon_number "22";
chr7	StringTie	exon	158687348	158687442	1000	-	.	gene_id "MSTRG.182007"; transcript_id "MSTRG.182007.8"; exon_number "23";
chr7	StringTie	exon	158689819	158689953	1000	-	.	gene_id "MSTRG.182007"; transcript_id "MSTRG.182007.8"; exon_number "24";
chr7	StringTie	exon	158690568	158690722	1000	-	.	gene_id "MSTRG.182007"; transcript_id "MSTRG.182007.8"; exon_number "25";
chr7	StringTie	exon	158692842	158692956	1000	-	.	gene_id "MSTRG.182007"; transcript_id "MSTRG.182007.8"; exon_number "26";
chr7	StringTie	exon	158693309	158693497	1000	-	.	gene_id "MSTRG.182007"; transcript_id "MSTRG.182007.8"; exon_number "27";
chr7	StringTie	exon	158701822	158701938	1000	-	.	gene_id "MSTRG.182007"; transcript_id "MSTRG.182007.8"; exon_number "28";
chr7	StringTie	exon	158704724	158704863	1000	-	.	gene_id "MSTRG.182007"; transcript_id "MSTRG.182007.8"; exon_number "29";
chr7	StringTie	transcript	158631174	158701919	1000	-	.	gene_id "MSTRG.182007"; transcript_id "MSTRG.182007.80";
chr7	StringTie	exon	158631174	158631717	1000	-	.	gene_id "MSTRG.182007"; transcript_id "MSTRG.182007.80"; exon_number "1";
chr7	StringTie	exon	158641431	158641554	1000	-	.	gene_id "MSTRG.182007"; transcript_id "MSTRG.182007.80"; exon_number "2";
chr7	StringTie	exon	158644289	158644388	1000	-	.	gene_id "MSTRG.182007"; transcript_id "MSTRG.182007.80"; exon_number "3";
chr7	StringTie	exon	158645519	158645619	1000	-	.	gene_id "MSTRG.182007"; transcript_id "MSTRG.182007.80"; exon_number "4";
chr7	StringTie	exon	158646460	158646563	1000	-	.	gene_id "MSTRG.182007"; transcript_id "MSTRG.182007.80"; exon_number "5";
chr7	StringTie	exon	158650832	158650972	1000	-	.	gene_id "MSTRG.182007"; transcript_id "MSTRG.182007.80"; exon_number "6";
chr7	StringTie	exon	158652293	158652480	1000	-	.	gene_id "MSTRG.182007"; transcript_id "MSTRG.182007.80"; exon_number "7";
chr7	StringTie	exon	158654595	158654694	1000	-	.	gene_id "MSTRG.182007"; transcript_id "MSTRG.182007.80"; exon_number "8";
chr7	StringTie	exon	158655118	158655258	1000	-	.	gene_id "MSTRG.182007"; transcript_id "MSTRG.182007.80"; exon_number "9";
chr7	StringTie	exon	158655339	158655455	1000	-	.	gene_id "MSTRG.182007"; transcript_id "MSTRG.182007.80"; exon_number "10";
chr7	StringTie	exon	158656260	158656433	1000	-	.	gene_id "MSTRG.182007"; transcript_id "MSTRG.182007.80"; exon_number "11";
chr7	StringTie	exon	158656552	158656705	1000	-	.	gene_id "MSTRG.182007"; transcript_id "MSTRG.182007.80"; exon_number "12";
chr7	StringTie	exon	158658338	158658408	1000	-	.	gene_id "MSTRG.182007"; transcript_id "MSTRG.182007.80"; exon_number "13";
chr7	StringTie	exon	158662194	158662367	1000	-	.	gene_id "MSTRG.182007"; transcript_id "MSTRG.182007.80"; exon_number "14";
chr7	StringTie	exon	158664184	158664296	1000	-	.	gene_id "MSTRG.182007"; transcript_id "MSTRG.182007.80"; exon_number "15";
chr7	StringTie	exon	158664528	158664750	1000	-	.	gene_id "MSTRG.182007"; transcript_id "MSTRG.182007.80"; exon_number "16";
chr7	StringTie	exon	158675477	158675656	1000	-	.	gene_id "MSTRG.182007"; transcript_id "MSTRG.182007.80"; exon_number "17";
chr7	StringTie	exon	158679960	158680085	1000	-	.	gene_id "MSTRG.182007"; transcript_id "MSTRG.182007.80"; exon_number "18";
chr7	StringTie	exon	158680721	158680816	1000	-	.	gene_id "MSTRG.182007"; transcript_id "MSTRG.182007.80"; exon_number "19";
chr7	StringTie	exon	158683300	158683386	1000	-	.	gene_id "MSTRG.182007"; transcript_id "MSTRG.182007.80"; exon_number "20";
chr7	StringTie	exon	158686172	158686241	1000	-	.	gene_id "MSTRG.182007"; transcript_id "MSTRG.182007.80"; exon_number "21";
chr7	StringTie	exon	158687348	158687442	1000	-	.	gene_id "MSTRG.182007"; transcript_id "MSTRG.182007.80"; exon_number "22";
chr7	StringTie	exon	158689819	158689953	1000	-	.	gene_id "MSTRG.182007"; transcript_id "MSTRG.182007.80"; exon_number "23";
chr7	StringTie	exon	158690568	158690722	1000	-	.	gene_id "MSTRG.182007"; transcript_id "MSTRG.182007.80"; exon_number "24";
chr7	StringTie	exon	158692842	158692956	1000	-	.	gene_id "MSTRG.182007"; transcript_id "MSTRG.182007.80"; exon_number "25";
chr7	StringTie	exon	158693309	158693497	1000	-	.	gene_id "MSTRG.182007"; transcript_id "MSTRG.182007.80"; exon_number "26";
chr7	StringTie	exon	158701822	158701919	1000	-	.	gene_id "MSTRG.182007"; transcript_id "MSTRG.182007.80"; exon_number "27";
chr7	StringTie	transcript	158631186	158689953	1000	-	.	gene_id "MSTRG.182007"; transcript_id "MSTRG.182007.81";
chr7	StringTie	exon	158631186	158631717	1000	-	.	gene_id "MSTRG.182007"; transcript_id "MSTRG.182007.81"; exon_number "1";
chr7	StringTie	exon	158644289	158644388	1000	-	.	gene_id "MSTRG.182007"; transcript_id "MSTRG.182007.81"; exon_number "2";
chr7	StringTie	exon	158645519	158645619	1000	-	.	gene_id "MSTRG.182007"; transcript_id "MSTRG.182007.81"; exon_number "3";
chr7	StringTie	exon	158646460	158646563	1000	-	.	gene_id "MSTRG.182007"; transcript_id "MSTRG.182007.81"; exon_number "4";
chr7	StringTie	exon	158648227	158648302	1000	-	.	gene_id "MSTRG.182007"; transcript_id "MSTRG.182007.81"; exon_number "5";
chr7	StringTie	exon	158650832	158650972	1000	-	.	gene_id "MSTRG.182007"; transcript_id "MSTRG.182007.81"; exon_number "6";
chr7	StringTie	exon	158652293	158652480	1000	-	.	gene_id "MSTRG.182007"; transcript_id "MSTRG.182007.81"; exon_number "7";
chr7	StringTie	exon	158654595	158654694	1000	-	.	gene_id "MSTRG.182007"; transcript_id "MSTRG.182007.81"; exon_number "8";
chr7	StringTie	exon	158655118	158655258	1000	-	.	gene_id "MSTRG.182007"; transcript_id "MSTRG.182007.81"; exon_number "9";
chr7	StringTie	exon	158655339	158655455	1000	-	.	gene_id "MSTRG.182007"; transcript_id "MSTRG.182007.81"; exon_number "10";
chr7	StringTie	exon	158656260	158656433	1000	-	.	gene_id "MSTRG.182007"; transcript_id "MSTRG.182007.81"; exon_number "11";
chr7	StringTie	exon	158656552	158656705	1000	-	.	gene_id "MSTRG.182007"; transcript_id "MSTRG.182007.81"; exon_number "12";
chr7	StringTie	exon	158658338	158658408	1000	-	.	gene_id "MSTRG.182007"; transcript_id "MSTRG.182007.81"; exon_number "13";
chr7	StringTie	exon	158662194	158662367	1000	-	.	gene_id "MSTRG.182007"; transcript_id "MSTRG.182007.81"; exon_number "14";
chr7	StringTie	exon	158664184	158664296	1000	-	.	gene_id "MSTRG.182007"; transcript_id "MSTRG.182007.81"; exon_number "15";
chr7	StringTie	exon	158664528	158664750	1000	-	.	gene_id "MSTRG.182007"; transcript_id "MSTRG.182007.81"; exon_number "16";
chr7	StringTie	exon	158671514	158671666	1000	-	.	gene_id "MSTRG.182007"; transcript_id "MSTRG.182007.81"; exon_number "17";
chr7	StringTie	exon	158675477	158675656	1000	-	.	gene_id "MSTRG.182007"; transcript_id "MSTRG.182007.81"; exon_number "18";
chr7	StringTie	exon	158679960	158680085	1000	-	.	gene_id "MSTRG.182007"; transcript_id "MSTRG.182007.81"; exon_number "19";
chr7	StringTie	exon	158680721	158680816	1000	-	.	gene_id "MSTRG.182007"; transcript_id "MSTRG.182007.81"; exon_number "20";
chr7	StringTie	exon	158683300	158683386	1000	-	.	gene_id "MSTRG.182007"; transcript_id "MSTRG.182007.81"; exon_number "21";
chr7	StringTie	exon	158686172	158686241	1000	-	.	gene_id "MSTRG.182007"; transcript_id "MSTRG.182007.81"; exon_number "22";
chr7	StringTie	exon	158687348	158687442	1000	-	.	gene_id "MSTRG.182007"; transcript_id "MSTRG.182007.81"; exon_number "23";
chr7	StringTie	exon	158689819	158689953	1000	-	.	gene_id "MSTRG.182007"; transcript_id "MSTRG.182007.81"; exon_number "24";
chr7	StringTie	transcript	158631192	158703671	1000	-	.	gene_id "MSTRG.182007"; transcript_id "MSTRG.182007.82";
chr7	StringTie	exon	158631192	158631717	1000	-	.	gene_id "MSTRG.182007"; transcript_id "MSTRG.182007.82"; exon_number "1";
chr7	StringTie	exon	158641431	158641554	1000	-	.	gene_id "MSTRG.182007"; transcript_id "MSTRG.182007.82"; exon_number "2";
chr7	StringTie	exon	158644289	158644388	1000	-	.	gene_id "MSTRG.182007"; transcript_id "MSTRG.182007.82"; exon_number "3";
chr7	StringTie	exon	158645519	158645619	1000	-	.	gene_id "MSTRG.182007"; transcript_id "MSTRG.182007.82"; exon_number "4";
chr7	StringTie	exon	158646502	158646563	1000	-	.	gene_id "MSTRG.182007"; transcript_id "MSTRG.182007.82"; exon_number "5";
chr7	StringTie	exon	158650832	158650972	1000	-	.	gene_id "MSTRG.182007"; transcript_id "MSTRG.182007.82"; exon_number "6";
chr7	StringTie	exon	158652293	158652480	1000	-	.	gene_id "MSTRG.182007"; transcript_id "MSTRG.182007.82"; exon_number "7";
chr7	StringTie	exon	158654595	158654694	1000	-	.	gene_id "MSTRG.182007"; transcript_id "MSTRG.182007.82"; exon_number "8";
chr7	StringTie	exon	158655118	158655258	1000	-	.	gene_id "MSTRG.182007"; transcript_id "MSTRG.182007.82"; exon_number "9";
chr7	StringTie	exon	158655339	158655455	1000	-	.	gene_id "MSTRG.182007"; transcript_id "MSTRG.182007.82"; exon_number "10";
chr7	StringTie	exon	158656260	158656433	1000	-	.	gene_id "MSTRG.182007"; transcript_id "MSTRG.182007.82"; exon_number "11";
chr7	StringTie	exon	158656552	158656705	1000	-	.	gene_id "MSTRG.182007"; transcript_id "MSTRG.182007.82"; exon_number "12";
chr7	StringTie	exon	158658338	158658408	1000	-	.	gene_id "MSTRG.182007"; transcript_id "MSTRG.182007.82"; exon_number "13";
chr7	StringTie	exon	158662194	158662367	1000	-	.	gene_id "MSTRG.182007"; transcript_id "MSTRG.182007.82"; exon_number "14";
chr7	StringTie	exon	158664184	158664296	1000	-	.	gene_id "MSTRG.182007"; transcript_id "MSTRG.182007.82"; exon_number "15";
chr7	StringTie	exon	158664528	158664750	1000	-	.	gene_id "MSTRG.182007"; transcript_id "MSTRG.182007.82"; exon_number "16";
chr7	StringTie	exon	158671514	158671666	1000	-	.	gene_id "MSTRG.182007"; transcript_id "MSTRG.182007.82"; exon_number "17";
chr7	StringTie	exon	158675477	158675656	1000	-	.	gene_id "MSTRG.182007"; transcript_id "MSTRG.182007.82"; exon_number "18";
chr7	StringTie	exon	158679960	158680085	1000	-	.	gene_id "MSTRG.182007"; transcript_id "MSTRG.182007.82"; exon_number "19";
chr7	StringTie	exon	158680721	158680816	1000	-	.	gene_id "MSTRG.182007"; transcript_id "MSTRG.182007.82"; exon_number "20";
chr7	StringTie	exon	158683300	158683386	1000	-	.	gene_id "MSTRG.182007"; transcript_id "MSTRG.182007.82"; exon_number "21";
chr7	StringTie	exon	158686172	158686241	1000	-	.	gene_id "MSTRG.182007"; transcript_id "MSTRG.182007.82"; exon_number "22";
chr7	StringTie	exon	158687348	158687442	1000	-	.	gene_id "MSTRG.182007"; transcript_id "MSTRG.182007.82"; exon_number "23";
chr7	StringTie	exon	158689819	158689953	1000	-	.	gene_id "MSTRG.182007"; transcript_id "MSTRG.182007.82"; exon_number "24";
chr7	StringTie	exon	158690568	158690722	1000	-	.	gene_id "MSTRG.182007"; transcript_id "MSTRG.182007.82"; exon_number "25";
chr7	StringTie	exon	158692842	158692956	1000	-	.	gene_id "MSTRG.182007"; transcript_id "MSTRG.182007.82"; exon_number "26";
chr7	StringTie	exon	158693309	158693497	1000	-	.	gene_id "MSTRG.182007"; transcript_id "MSTRG.182007.82"; exon_number "27";
chr7	StringTie	exon	158701822	158701938	1000	-	.	gene_id "MSTRG.182007"; transcript_id "MSTRG.182007.82"; exon_number "28";
chr7	StringTie	exon	158703650	158703671	1000	-	.	gene_id "MSTRG.182007"; transcript_id "MSTRG.182007.82"; exon_number "29";
chr7	StringTie	transcript	158631194	158704849	1000	-	.	gene_id "MSTRG.182007"; transcript_id "MSTRG.182007.83";
chr7	StringTie	exon	158631194	158631717	1000	-	.	gene_id "MSTRG.182007"; transcript_id "MSTRG.182007.83"; exon_number "1";
chr7	StringTie	exon	158641431	158641554	1000	-	.	gene_id "MSTRG.182007"; transcript_id "MSTRG.182007.83"; exon_number "2";
chr7	StringTie	exon	158644289	158644388	1000	-	.	gene_id "MSTRG.182007"; transcript_id "MSTRG.182007.83"; exon_number "3";
chr7	StringTie	exon	158645519	158645619	1000	-	.	gene_id "MSTRG.182007"; transcript_id "MSTRG.182007.83"; exon_number "4";
chr7	StringTie	exon	158646460	158646563	1000	-	.	gene_id "MSTRG.182007"; transcript_id "MSTRG.182007.83"; exon_number "5";
chr7	StringTie	exon	158652293	158652480	1000	-	.	gene_id "MSTRG.182007"; transcript_id "MSTRG.182007.83"; exon_number "6";
chr7	StringTie	exon	158654595	158654694	1000	-	.	gene_id "MSTRG.182007"; transcript_id "MSTRG.182007.83"; exon_number "7";
chr7	StringTie	exon	158655118	158655258	1000	-	.	gene_id "MSTRG.182007"; transcript_id "MSTRG.182007.83"; exon_number "8";
chr7	StringTie	exon	158655339	158655455	1000	-	.	gene_id "MSTRG.182007"; transcript_id "MSTRG.182007.83"; exon_number "9";
chr7	StringTie	exon	158655713	158655824	1000	-	.	gene_id "MSTRG.182007"; transcript_id "MSTRG.182007.83"; exon_number "10";
chr7	StringTie	exon	158656260	158656433	1000	-	.	gene_id "MSTRG.182007"; transcript_id "MSTRG.182007.83"; exon_number "11";
chr7	StringTie	exon	158656552	158656705	1000	-	.	gene_id "MSTRG.182007"; transcript_id "MSTRG.182007.83"; exon_number "12";
chr7	StringTie	exon	158658338	158658408	1000	-	.	gene_id "MSTRG.182007"; transcript_id "MSTRG.182007.83"; exon_number "13";
chr7	StringTie	exon	158662194	158662367	1000	-	.	gene_id "MSTRG.182007"; transcript_id "MSTRG.182007.83"; exon_number "14";
chr7	StringTie	exon	158664184	158664296	1000	-	.	gene_id "MSTRG.182007"; transcript_id "MSTRG.182007.83"; exon_number "15";
chr7	StringTie	exon	158664528	158664750	1000	-	.	gene_id "MSTRG.182007"; transcript_id "MSTRG.182007.83"; exon_number "16";
chr7	StringTie	exon	158671514	158671666	1000	-	.	gene_id "MSTRG.182007"; transcript_id "MSTRG.182007.83"; exon_number "17";
chr7	StringTie	exon	158675477	158675656	1000	-	.	gene_id "MSTRG.182007"; transcript_id "MSTRG.182007.83"; exon_number "18";
chr7	StringTie	exon	158679960	158680085	1000	-	.	gene_id "MSTRG.182007"; transcript_id "MSTRG.182007.83"; exon_number "19";
chr7	StringTie	exon	158680721	158680816	1000	-	.	gene_id "MSTRG.182007"; transcript_id "MSTRG.182007.83"; exon_number "20";
chr7	StringTie	exon	158683300	158683386	1000	-	.	gene_id "MSTRG.182007"; transcript_id "MSTRG.182007.83"; exon_number "21";
chr7	StringTie	exon	158686172	158686241	1000	-	.	gene_id "MSTRG.182007"; transcript_id "MSTRG.182007.83"; exon_number "22";
chr7	StringTie	exon	158687348	158687442	1000	-	.	gene_id "MSTRG.182007"; transcript_id "MSTRG.182007.83"; exon_number "23";
chr7	StringTie	exon	158689819	158689953	1000	-	.	gene_id "MSTRG.182007"; transcript_id "MSTRG.182007.83"; exon_number "24";
chr7	StringTie	exon	158690568	158690722	1000	-	.	gene_id "MSTRG.182007"; transcript_id "MSTRG.182007.83"; exon_number "25";
chr7	StringTie	exon	158692842	158692956	1000	-	.	gene_id "MSTRG.182007"; transcript_id "MSTRG.182007.83"; exon_number "26";
chr7	StringTie	exon	158693309	158693497	1000	-	.	gene_id "MSTRG.182007"; transcript_id "MSTRG.182007.83"; exon_number "27";
chr7	StringTie	exon	158701822	158701938	1000	-	.	gene_id "MSTRG.182007"; transcript_id "MSTRG.182007.83"; exon_number "28";
chr7	StringTie	exon	158704724	158704849	1000	-	.	gene_id "MSTRG.182007"; transcript_id "MSTRG.182007.83"; exon_number "29";
chr7	StringTie	transcript	158631194	158673138	1000	-	.	gene_id "MSTRG.182007"; transcript_id "MSTRG.182007.84";
chr7	StringTie	exon	158631194	158631717	1000	-	.	gene_id "MSTRG.182007"; transcript_id "MSTRG.182007.84"; exon_number "1";
chr7	StringTie	exon	158641431	158641554	1000	-	.	gene_id "MSTRG.182007"; transcript_id "MSTRG.182007.84"; exon_number "2";
chr7	StringTie	exon	158644289	158644388	1000	-	.	gene_id "MSTRG.182007"; transcript_id "MSTRG.182007.84"; exon_number "3";
chr7	StringTie	exon	158645519	158645619	1000	-	.	gene_id "MSTRG.182007"; transcript_id "MSTRG.182007.84"; exon_number "4";
chr7	StringTie	exon	158646460	158646563	1000	-	.	gene_id "MSTRG.182007"; transcript_id "MSTRG.182007.84"; exon_number "5";
chr7	StringTie	exon	158650832	158650972	1000	-	.	gene_id "MSTRG.182007"; transcript_id "MSTRG.182007.84"; exon_number "6";
chr7	StringTie	exon	158652293	158652480	1000	-	.	gene_id "MSTRG.182007"; transcript_id "MSTRG.182007.84"; exon_number "7";
chr7	StringTie	exon	158654595	158654694	1000	-	.	gene_id "MSTRG.182007"; transcript_id "MSTRG.182007.84"; exon_number "8";
chr7	StringTie	exon	158655118	158655258	1000	-	.	gene_id "MSTRG.182007"; transcript_id "MSTRG.182007.84"; exon_number "9";
chr7	StringTie	exon	158655339	158655455	1000	-	.	gene_id "MSTRG.182007"; transcript_id "MSTRG.182007.84"; exon_number "10";
chr7	StringTie	exon	158656260	158656433	1000	-	.	gene_id "MSTRG.182007"; transcript_id "MSTRG.182007.84"; exon_number "11";
chr7	StringTie	exon	158656552	158656705	1000	-	.	gene_id "MSTRG.182007"; transcript_id "MSTRG.182007.84"; exon_number "12";
chr7	StringTie	exon	158658338	158658408	1000	-	.	gene_id "MSTRG.182007"; transcript_id "MSTRG.182007.84"; exon_number "13";
chr7	StringTie	exon	158662194	158662367	1000	-	.	gene_id "MSTRG.182007"; transcript_id "MSTRG.182007.84"; exon_number "14";
chr7	StringTie	exon	158664184	158664296	1000	-	.	gene_id "MSTRG.182007"; transcript_id "MSTRG.182007.84"; exon_number "15";
chr7	StringTie	exon	158664528	158664750	1000	-	.	gene_id "MSTRG.182007"; transcript_id "MSTRG.182007.84"; exon_number "16";
chr7	StringTie	exon	158671514	158671666	1000	-	.	gene_id "MSTRG.182007"; transcript_id "MSTRG.182007.84"; exon_number "17";
chr7	StringTie	exon	158672808	158673138	1000	-	.	gene_id "MSTRG.182007"; transcript_id "MSTRG.182007.84"; exon_number "18";
chr7	StringTie	transcript	158631194	158704811	1000	-	.	gene_id "MSTRG.182007"; transcript_id "MSTRG.182007.85";
chr7	StringTie	exon	158631194	158631717	1000	-	.	gene_id "MSTRG.182007"; transcript_id "MSTRG.182007.85"; exon_number "1";
chr7	StringTie	exon	158644289	158644388	1000	-	.	gene_id "MSTRG.182007"; transcript_id "MSTRG.182007.85"; exon_number "2";
chr7	StringTie	exon	158645519	158645619	1000	-	.	gene_id "MSTRG.182007"; transcript_id "MSTRG.182007.85"; exon_number "3";
chr7	StringTie	exon	158646460	158646563	1000	-	.	gene_id "MSTRG.182007"; transcript_id "MSTRG.182007.85"; exon_number "4";
chr7	StringTie	exon	158652293	158652480	1000	-	.	gene_id "MSTRG.182007"; transcript_id "MSTRG.182007.85"; exon_number "5";
chr7	StringTie	exon	158654595	158654694	1000	-	.	gene_id "MSTRG.182007"; transcript_id "MSTRG.182007.85"; exon_number "6";
chr7	StringTie	exon	158655118	158655455	1000	-	.	gene_id "MSTRG.182007"; transcript_id "MSTRG.182007.85"; exon_number "7";
chr7	StringTie	exon	158656260	158656433	1000	-	.	gene_id "MSTRG.182007"; transcript_id "MSTRG.182007.85"; exon_number "8";
chr7	StringTie	exon	158656552	158656705	1000	-	.	gene_id "MSTRG.182007"; transcript_id "MSTRG.182007.85"; exon_number "9";
chr7	StringTie	exon	158658338	158658408	1000	-	.	gene_id "MSTRG.182007"; transcript_id "MSTRG.182007.85"; exon_number "10";
chr7	StringTie	exon	158662194	158662367	1000	-	.	gene_id "MSTRG.182007"; transcript_id "MSTRG.182007.85"; exon_number "11";
chr7	StringTie	exon	158664184	158664296	1000	-	.	gene_id "MSTRG.182007"; transcript_id "MSTRG.182007.85"; exon_number "12";
chr7	StringTie	exon	158664528	158664750	1000	-	.	gene_id "MSTRG.182007"; transcript_id "MSTRG.182007.85"; exon_number "13";
chr7	StringTie	exon	158671514	158671666	1000	-	.	gene_id "MSTRG.182007"; transcript_id "MSTRG.182007.85"; exon_number "14";
chr7	StringTie	exon	158675477	158675656	1000	-	.	gene_id "MSTRG.182007"; transcript_id "MSTRG.182007.85"; exon_number "15";
chr7	StringTie	exon	158679960	158680085	1000	-	.	gene_id "MSTRG.182007"; transcript_id "MSTRG.182007.85"; exon_number "16";
chr7	StringTie	exon	158680721	158680816	1000	-	.	gene_id "MSTRG.182007"; transcript_id "MSTRG.182007.85"; exon_number "17";
chr7	StringTie	exon	158683300	158683386	1000	-	.	gene_id "MSTRG.182007"; transcript_id "MSTRG.182007.85"; exon_number "18";
chr7	StringTie	exon	158686172	158686241	1000	-	.	gene_id "MSTRG.182007"; transcript_id "MSTRG.182007.85"; exon_number "19";
chr7	StringTie	exon	158687348	158687442	1000	-	.	gene_id "MSTRG.182007"; transcript_id "MSTRG.182007.85"; exon_number "20";
chr7	StringTie	exon	158689819	158689953	1000	-	.	gene_id "MSTRG.182007"; transcript_id "MSTRG.182007.85"; exon_number "21";
chr7	StringTie	exon	158690568	158690722	1000	-	.	gene_id "MSTRG.182007"; transcript_id "MSTRG.182007.85"; exon_number "22";
chr7	StringTie	exon	158692842	158692956	1000	-	.	gene_id "MSTRG.182007"; transcript_id "MSTRG.182007.85"; exon_number "23";
chr7	StringTie	exon	158693309	158693497	1000	-	.	gene_id "MSTRG.182007"; transcript_id "MSTRG.182007.85"; exon_number "24";
chr7	StringTie	exon	158696141	158696400	1000	-	.	gene_id "MSTRG.182007"; transcript_id "MSTRG.182007.85"; exon_number "25";
chr7	StringTie	exon	158701822	158701938	1000	-	.	gene_id "MSTRG.182007"; transcript_id "MSTRG.182007.85"; exon_number "26";
chr7	StringTie	exon	158704724	158704811	1000	-	.	gene_id "MSTRG.182007"; transcript_id "MSTRG.182007.85"; exon_number "27";
chr7	StringTie	transcript	158631196	158665232	1000	-	.	gene_id "MSTRG.182007"; transcript_id "MSTRG.182007.86";
chr7	StringTie	exon	158631196	158631717	1000	-	.	gene_id "MSTRG.182007"; transcript_id "MSTRG.182007.86"; exon_number "1";
chr7	StringTie	exon	158641431	158641554	1000	-	.	gene_id "MSTRG.182007"; transcript_id "MSTRG.182007.86"; exon_number "2";
chr7	StringTie	exon	158644289	158644388	1000	-	.	gene_id "MSTRG.182007"; transcript_id "MSTRG.182007.86"; exon_number "3";
chr7	StringTie	exon	158645519	158645619	1000	-	.	gene_id "MSTRG.182007"; transcript_id "MSTRG.182007.86"; exon_number "4";
chr7	StringTie	exon	158646460	158646563	1000	-	.	gene_id "MSTRG.182007"; transcript_id "MSTRG.182007.86"; exon_number "5";
chr7	StringTie	exon	158652293	158652480	1000	-	.	gene_id "MSTRG.182007"; transcript_id "MSTRG.182007.86"; exon_number "6";
chr7	StringTie	exon	158654595	158654694	1000	-	.	gene_id "MSTRG.182007"; transcript_id "MSTRG.182007.86"; exon_number "7";
chr7	StringTie	exon	158655118	158655455	1000	-	.	gene_id "MSTRG.182007"; transcript_id "MSTRG.182007.86"; exon_number "8";
chr7	StringTie	exon	158656260	158656433	1000	-	.	gene_id "MSTRG.182007"; transcript_id "MSTRG.182007.86"; exon_number "9";
chr7	StringTie	exon	158656552	158656705	1000	-	.	gene_id "MSTRG.182007"; transcript_id "MSTRG.182007.86"; exon_number "10";
chr7	StringTie	exon	158658338	158658408	1000	-	.	gene_id "MSTRG.182007"; transcript_id "MSTRG.182007.86"; exon_number "11";
chr7	StringTie	exon	158664184	158664296	1000	-	.	gene_id "MSTRG.182007"; transcript_id "MSTRG.182007.86"; exon_number "12";
chr7	StringTie	exon	158664528	158664750	1000	-	.	gene_id "MSTRG.182007"; transcript_id "MSTRG.182007.86"; exon_number "13";
chr7	StringTie	exon	158665083	158665232	1000	-	.	gene_id "MSTRG.182007"; transcript_id "MSTRG.182007.86"; exon_number "14";
chr7	StringTie	transcript	158631198	158665386	1000	-	.	gene_id "MSTRG.182007"; transcript_id "MSTRG.182007.87";
chr7	StringTie	exon	158631198	158631717	1000	-	.	gene_id "MSTRG.182007"; transcript_id "MSTRG.182007.87"; exon_number "1";
chr7	StringTie	exon	158641431	158641554	1000	-	.	gene_id "MSTRG.182007"; transcript_id "MSTRG.182007.87"; exon_number "2";
chr7	StringTie	exon	158644289	158644388	1000	-	.	gene_id "MSTRG.182007"; transcript_id "MSTRG.182007.87"; exon_number "3";
chr7	StringTie	exon	158645519	158645619	1000	-	.	gene_id "MSTRG.182007"; transcript_id "MSTRG.182007.87"; exon_number "4";
chr7	StringTie	exon	158646460	158646563	1000	-	.	gene_id "MSTRG.182007"; transcript_id "MSTRG.182007.87"; exon_number "5";
chr7	StringTie	exon	158652293	158652480	1000	-	.	gene_id "MSTRG.182007"; transcript_id "MSTRG.182007.87"; exon_number "6";
chr7	StringTie	exon	158654595	158654694	1000	-	.	gene_id "MSTRG.182007"; transcript_id "MSTRG.182007.87"; exon_number "7";
chr7	StringTie	exon	158655118	158655258	1000	-	.	gene_id "MSTRG.182007"; transcript_id "MSTRG.182007.87"; exon_number "8";
chr7	StringTie	exon	158655339	158655455	1000	-	.	gene_id "MSTRG.182007"; transcript_id "MSTRG.182007.87"; exon_number "9";
chr7	StringTie	exon	158656260	158656433	1000	-	.	gene_id "MSTRG.182007"; transcript_id "MSTRG.182007.87"; exon_number "10";
chr7	StringTie	exon	158656552	158656705	1000	-	.	gene_id "MSTRG.182007"; transcript_id "MSTRG.182007.87"; exon_number "11";
chr7	StringTie	exon	158658338	158658408	1000	-	.	gene_id "MSTRG.182007"; transcript_id "MSTRG.182007.87"; exon_number "12";
chr7	StringTie	exon	158664184	158664296	1000	-	.	gene_id "MSTRG.182007"; transcript_id "MSTRG.182007.87"; exon_number "13";
chr7	StringTie	exon	158664528	158664750	1000	-	.	gene_id "MSTRG.182007"; transcript_id "MSTRG.182007.87"; exon_number "14";
chr7	StringTie	exon	158665315	158665386	1000	-	.	gene_id "MSTRG.182007"; transcript_id "MSTRG.182007.87"; exon_number "15";
chr7	StringTie	transcript	158631198	158704811	1000	-	.	gene_id "MSTRG.182007"; transcript_id "MSTRG.182007.88";
chr7	StringTie	exon	158631198	158631717	1000	-	.	gene_id "MSTRG.182007"; transcript_id "MSTRG.182007.88"; exon_number "1";
chr7	StringTie	exon	158644289	158644388	1000	-	.	gene_id "MSTRG.182007"; transcript_id "MSTRG.182007.88"; exon_number "2";
chr7	StringTie	exon	158645519	158645619	1000	-	.	gene_id "MSTRG.182007"; transcript_id "MSTRG.182007.88"; exon_number "3";
chr7	StringTie	exon	158646502	158646563	1000	-	.	gene_id "MSTRG.182007"; transcript_id "MSTRG.182007.88"; exon_number "4";
chr7	StringTie	exon	158652293	158652480	1000	-	.	gene_id "MSTRG.182007"; transcript_id "MSTRG.182007.88"; exon_number "5";
chr7	StringTie	exon	158654595	158654694	1000	-	.	gene_id "MSTRG.182007"; transcript_id "MSTRG.182007.88"; exon_number "6";
chr7	StringTie	exon	158655118	158655258	1000	-	.	gene_id "MSTRG.182007"; transcript_id "MSTRG.182007.88"; exon_number "7";
chr7	StringTie	exon	158655339	158655455	1000	-	.	gene_id "MSTRG.182007"; transcript_id "MSTRG.182007.88"; exon_number "8";
chr7	StringTie	exon	158656260	158656433	1000	-	.	gene_id "MSTRG.182007"; transcript_id "MSTRG.182007.88"; exon_number "9";
chr7	StringTie	exon	158656552	158656705	1000	-	.	gene_id "MSTRG.182007"; transcript_id "MSTRG.182007.88"; exon_number "10";
chr7	StringTie	exon	158658338	158658408	1000	-	.	gene_id "MSTRG.182007"; transcript_id "MSTRG.182007.88"; exon_number "11";
chr7	StringTie	exon	158662194	158662367	1000	-	.	gene_id "MSTRG.182007"; transcript_id "MSTRG.182007.88"; exon_number "12";
chr7	StringTie	exon	158664184	158664296	1000	-	.	gene_id "MSTRG.182007"; transcript_id "MSTRG.182007.88"; exon_number "13";
chr7	StringTie	exon	158664528	158664750	1000	-	.	gene_id "MSTRG.182007"; transcript_id "MSTRG.182007.88"; exon_number "14";
chr7	StringTie	exon	158671514	158671666	1000	-	.	gene_id "MSTRG.182007"; transcript_id "MSTRG.182007.88"; exon_number "15";
chr7	StringTie	exon	158675477	158675656	1000	-	.	gene_id "MSTRG.182007"; transcript_id "MSTRG.182007.88"; exon_number "16";
chr7	StringTie	exon	158679960	158680085	1000	-	.	gene_id "MSTRG.182007"; transcript_id "MSTRG.182007.88"; exon_number "17";
chr7	StringTie	exon	158680721	158680816	1000	-	.	gene_id "MSTRG.182007"; transcript_id "MSTRG.182007.88"; exon_number "18";
chr7	StringTie	exon	158683300	158683386	1000	-	.	gene_id "MSTRG.182007"; transcript_id "MSTRG.182007.88"; exon_number "19";
chr7	StringTie	exon	158686172	158686241	1000	-	.	gene_id "MSTRG.182007"; transcript_id "MSTRG.182007.88"; exon_number "20";
chr7	StringTie	exon	158687348	158687442	1000	-	.	gene_id "MSTRG.182007"; transcript_id "MSTRG.182007.88"; exon_number "21";
chr7	StringTie	exon	158689819	158689953	1000	-	.	gene_id "MSTRG.182007"; transcript_id "MSTRG.182007.88"; exon_number "22";
chr7	StringTie	exon	158690568	158690722	1000	-	.	gene_id "MSTRG.182007"; transcript_id "MSTRG.182007.88"; exon_number "23";
chr7	StringTie	exon	158692842	158692956	1000	-	.	gene_id "MSTRG.182007"; transcript_id "MSTRG.182007.88"; exon_number "24";
chr7	StringTie	exon	158693309	158693497	1000	-	.	gene_id "MSTRG.182007"; transcript_id "MSTRG.182007.88"; exon_number "25";
chr7	StringTie	exon	158696141	158696400	1000	-	.	gene_id "MSTRG.182007"; transcript_id "MSTRG.182007.88"; exon_number "26";
chr7	StringTie	exon	158701822	158701938	1000	-	.	gene_id "MSTRG.182007"; transcript_id "MSTRG.182007.88"; exon_number "27";
chr7	StringTie	exon	158704724	158704811	1000	-	.	gene_id "MSTRG.182007"; transcript_id "MSTRG.182007.88"; exon_number "28";
chr7	StringTie	transcript	158631200	158703701	1000	-	.	gene_id "MSTRG.182007"; transcript_id "MSTRG.182007.89";
chr7	StringTie	exon	158631200	158631717	1000	-	.	gene_id "MSTRG.182007"; transcript_id "MSTRG.182007.89"; exon_number "1";
chr7	StringTie	exon	158644289	158644388	1000	-	.	gene_id "MSTRG.182007"; transcript_id "MSTRG.182007.89"; exon_number "2";
chr7	StringTie	exon	158645519	158645619	1000	-	.	gene_id "MSTRG.182007"; transcript_id "MSTRG.182007.89"; exon_number "3";
chr7	StringTie	exon	158646460	158646563	1000	-	.	gene_id "MSTRG.182007"; transcript_id "MSTRG.182007.89"; exon_number "4";
chr7	StringTie	exon	158652293	158652480	1000	-	.	gene_id "MSTRG.182007"; transcript_id "MSTRG.182007.89"; exon_number "5";
chr7	StringTie	exon	158654595	158654694	1000	-	.	gene_id "MSTRG.182007"; transcript_id "MSTRG.182007.89"; exon_number "6";
chr7	StringTie	exon	158655118	158655258	1000	-	.	gene_id "MSTRG.182007"; transcript_id "MSTRG.182007.89"; exon_number "7";
chr7	StringTie	exon	158655339	158655455	1000	-	.	gene_id "MSTRG.182007"; transcript_id "MSTRG.182007.89"; exon_number "8";
chr7	StringTie	exon	158656260	158656433	1000	-	.	gene_id "MSTRG.182007"; transcript_id "MSTRG.182007.89"; exon_number "9";
chr7	StringTie	exon	158656552	158656705	1000	-	.	gene_id "MSTRG.182007"; transcript_id "MSTRG.182007.89"; exon_number "10";
chr7	StringTie	exon	158658338	158658408	1000	-	.	gene_id "MSTRG.182007"; transcript_id "MSTRG.182007.89"; exon_number "11";
chr7	StringTie	exon	158662194	158662367	1000	-	.	gene_id "MSTRG.182007"; transcript_id "MSTRG.182007.89"; exon_number "12";
chr7	StringTie	exon	158664184	158664296	1000	-	.	gene_id "MSTRG.182007"; transcript_id "MSTRG.182007.89"; exon_number "13";
chr7	StringTie	exon	158664528	158664750	1000	-	.	gene_id "MSTRG.182007"; transcript_id "MSTRG.182007.89"; exon_number "14";
chr7	StringTie	exon	158671514	158671666	1000	-	.	gene_id "MSTRG.182007"; transcript_id "MSTRG.182007.89"; exon_number "15";
chr7	StringTie	exon	158675477	158675616	1000	-	.	gene_id "MSTRG.182007"; transcript_id "MSTRG.182007.89"; exon_number "16";
chr7	StringTie	exon	158679947	158680085	1000	-	.	gene_id "MSTRG.182007"; transcript_id "MSTRG.182007.89"; exon_number "17";
chr7	StringTie	exon	158680721	158680816	1000	-	.	gene_id "MSTRG.182007"; transcript_id "MSTRG.182007.89"; exon_number "18";
chr7	StringTie	exon	158683300	158683386	1000	-	.	gene_id "MSTRG.182007"; transcript_id "MSTRG.182007.89"; exon_number "19";
chr7	StringTie	exon	158686172	158686241	1000	-	.	gene_id "MSTRG.182007"; transcript_id "MSTRG.182007.89"; exon_number "20";
chr7	StringTie	exon	158687348	158687442	1000	-	.	gene_id "MSTRG.182007"; transcript_id "MSTRG.182007.89"; exon_number "21";
chr7	StringTie	exon	158689819	158689953	1000	-	.	gene_id "MSTRG.182007"; transcript_id "MSTRG.182007.89"; exon_number "22";
chr7	StringTie	exon	158690568	158690722	1000	-	.	gene_id "MSTRG.182007"; transcript_id "MSTRG.182007.89"; exon_number "23";
chr7	StringTie	exon	158692842	158692956	1000	-	.	gene_id "MSTRG.182007"; transcript_id "MSTRG.182007.89"; exon_number "24";
chr7	StringTie	exon	158693309	158693497	1000	-	.	gene_id "MSTRG.182007"; transcript_id "MSTRG.182007.89"; exon_number "25";
chr7	StringTie	exon	158701822	158701938	1000	-	.	gene_id "MSTRG.182007"; transcript_id "MSTRG.182007.89"; exon_number "26";
chr7	StringTie	exon	158703650	158703701	1000	-	.	gene_id "MSTRG.182007"; transcript_id "MSTRG.182007.89"; exon_number "27";
chr7	StringTie	transcript	158610335	158708372	1000	-	.	gene_id "MSTRG.182007"; transcript_id "MSTRG.182007.9";
chr7	StringTie	exon	158610335	158610371	1000	-	.	gene_id "MSTRG.182007"; transcript_id "MSTRG.182007.9"; exon_number "1";
chr7	StringTie	exon	158621933	158631717	1000	-	.	gene_id "MSTRG.182007"; transcript_id "MSTRG.182007.9"; exon_number "2";
chr7	StringTie	exon	158644289	158644388	1000	-	.	gene_id "MSTRG.182007"; transcript_id "MSTRG.182007.9"; exon_number "3";
chr7	StringTie	exon	158645519	158645619	1000	-	.	gene_id "MSTRG.182007"; transcript_id "MSTRG.182007.9"; exon_number "4";
chr7	StringTie	exon	158646460	158646563	1000	-	.	gene_id "MSTRG.182007"; transcript_id "MSTRG.182007.9"; exon_number "5";
chr7	StringTie	exon	158650832	158650972	1000	-	.	gene_id "MSTRG.182007"; transcript_id "MSTRG.182007.9"; exon_number "6";
chr7	StringTie	exon	158652293	158652480	1000	-	.	gene_id "MSTRG.182007"; transcript_id "MSTRG.182007.9"; exon_number "7";
chr7	StringTie	exon	158654595	158654694	1000	-	.	gene_id "MSTRG.182007"; transcript_id "MSTRG.182007.9"; exon_number "8";
chr7	StringTie	exon	158655118	158655258	1000	-	.	gene_id "MSTRG.182007"; transcript_id "MSTRG.182007.9"; exon_number "9";
chr7	StringTie	exon	158655339	158655455	1000	-	.	gene_id "MSTRG.182007"; transcript_id "MSTRG.182007.9"; exon_number "10";
chr7	StringTie	exon	158656260	158656433	1000	-	.	gene_id "MSTRG.182007"; transcript_id "MSTRG.182007.9"; exon_number "11";
chr7	StringTie	exon	158656552	158656705	1000	-	.	gene_id "MSTRG.182007"; transcript_id "MSTRG.182007.9"; exon_number "12";
chr7	StringTie	exon	158658338	158658408	1000	-	.	gene_id "MSTRG.182007"; transcript_id "MSTRG.182007.9"; exon_number "13";
chr7	StringTie	exon	158662194	158662367	1000	-	.	gene_id "MSTRG.182007"; transcript_id "MSTRG.182007.9"; exon_number "14";
chr7	StringTie	exon	158664184	158664296	1000	-	.	gene_id "MSTRG.182007"; transcript_id "MSTRG.182007.9"; exon_number "15";
chr7	StringTie	exon	158664528	158664750	1000	-	.	gene_id "MSTRG.182007"; transcript_id "MSTRG.182007.9"; exon_number "16";
chr7	StringTie	exon	158671514	158671666	1000	-	.	gene_id "MSTRG.182007"; transcript_id "MSTRG.182007.9"; exon_number "17";
chr7	StringTie	exon	158675477	158675656	1000	-	.	gene_id "MSTRG.182007"; transcript_id "MSTRG.182007.9"; exon_number "18";
chr7	StringTie	exon	158679960	158680085	1000	-	.	gene_id "MSTRG.182007"; transcript_id "MSTRG.182007.9"; exon_number "19";
chr7	StringTie	exon	158680721	158680816	1000	-	.	gene_id "MSTRG.182007"; transcript_id "MSTRG.182007.9"; exon_number "20";
chr7	StringTie	exon	158683300	158683386	1000	-	.	gene_id "MSTRG.182007"; transcript_id "MSTRG.182007.9"; exon_number "21";
chr7	StringTie	exon	158686172	158686241	1000	-	.	gene_id "MSTRG.182007"; transcript_id "MSTRG.182007.9"; exon_number "22";
chr7	StringTie	exon	158687348	158687442	1000	-	.	gene_id "MSTRG.182007"; transcript_id "MSTRG.182007.9"; exon_number "23";
chr7	StringTie	exon	158689819	158689953	1000	-	.	gene_id "MSTRG.182007"; transcript_id "MSTRG.182007.9"; exon_number "24";
chr7	StringTie	exon	158690568	158690722	1000	-	.	gene_id "MSTRG.182007"; transcript_id "MSTRG.182007.9"; exon_number "25";
chr7	StringTie	exon	158692842	158692956	1000	-	.	gene_id "MSTRG.182007"; transcript_id "MSTRG.182007.9"; exon_number "26";
chr7	StringTie	exon	158693309	158693497	1000	-	.	gene_id "MSTRG.182007"; transcript_id "MSTRG.182007.9"; exon_number "27";
chr7	StringTie	exon	158701822	158701938	1000	-	.	gene_id "MSTRG.182007"; transcript_id "MSTRG.182007.9"; exon_number "28";
chr7	StringTie	exon	158707676	158708372	1000	-	.	gene_id "MSTRG.182007"; transcript_id "MSTRG.182007.9"; exon_number "29";
chr7	StringTie	transcript	158631203	158683717	1000	-	.	gene_id "MSTRG.182007"; transcript_id "MSTRG.182007.90";
chr7	StringTie	exon	158631203	158631717	1000	-	.	gene_id "MSTRG.182007"; transcript_id "MSTRG.182007.90"; exon_number "1";
chr7	StringTie	exon	158641431	158641554	1000	-	.	gene_id "MSTRG.182007"; transcript_id "MSTRG.182007.90"; exon_number "2";
chr7	StringTie	exon	158644289	158644388	1000	-	.	gene_id "MSTRG.182007"; transcript_id "MSTRG.182007.90"; exon_number "3";
chr7	StringTie	exon	158645519	158645619	1000	-	.	gene_id "MSTRG.182007"; transcript_id "MSTRG.182007.90"; exon_number "4";
chr7	StringTie	exon	158646460	158646563	1000	-	.	gene_id "MSTRG.182007"; transcript_id "MSTRG.182007.90"; exon_number "5";
chr7	StringTie	exon	158650832	158650972	1000	-	.	gene_id "MSTRG.182007"; transcript_id "MSTRG.182007.90"; exon_number "6";
chr7	StringTie	exon	158652293	158652480	1000	-	.	gene_id "MSTRG.182007"; transcript_id "MSTRG.182007.90"; exon_number "7";
chr7	StringTie	exon	158654595	158654694	1000	-	.	gene_id "MSTRG.182007"; transcript_id "MSTRG.182007.90"; exon_number "8";
chr7	StringTie	exon	158655118	158655258	1000	-	.	gene_id "MSTRG.182007"; transcript_id "MSTRG.182007.90"; exon_number "9";
chr7	StringTie	exon	158655339	158655455	1000	-	.	gene_id "MSTRG.182007"; transcript_id "MSTRG.182007.90"; exon_number "10";
chr7	StringTie	exon	158656260	158656433	1000	-	.	gene_id "MSTRG.182007"; transcript_id "MSTRG.182007.90"; exon_number "11";
chr7	StringTie	exon	158656552	158656705	1000	-	.	gene_id "MSTRG.182007"; transcript_id "MSTRG.182007.90"; exon_number "12";
chr7	StringTie	exon	158658338	158658408	1000	-	.	gene_id "MSTRG.182007"; transcript_id "MSTRG.182007.90"; exon_number "13";
chr7	StringTie	exon	158662194	158662367	1000	-	.	gene_id "MSTRG.182007"; transcript_id "MSTRG.182007.90"; exon_number "14";
chr7	StringTie	exon	158664184	158664296	1000	-	.	gene_id "MSTRG.182007"; transcript_id "MSTRG.182007.90"; exon_number "15";
chr7	StringTie	exon	158664528	158664750	1000	-	.	gene_id "MSTRG.182007"; transcript_id "MSTRG.182007.90"; exon_number "16";
chr7	StringTie	exon	158671514	158671666	1000	-	.	gene_id "MSTRG.182007"; transcript_id "MSTRG.182007.90"; exon_number "17";
chr7	StringTie	exon	158675477	158675656	1000	-	.	gene_id "MSTRG.182007"; transcript_id "MSTRG.182007.90"; exon_number "18";
chr7	StringTie	exon	158679960	158680085	1000	-	.	gene_id "MSTRG.182007"; transcript_id "MSTRG.182007.90"; exon_number "19";
chr7	StringTie	exon	158680721	158680816	1000	-	.	gene_id "MSTRG.182007"; transcript_id "MSTRG.182007.90"; exon_number "20";
chr7	StringTie	exon	158683300	158683386	1000	-	.	gene_id "MSTRG.182007"; transcript_id "MSTRG.182007.90"; exon_number "21";
chr7	StringTie	exon	158683481	158683717	1000	-	.	gene_id "MSTRG.182007"; transcript_id "MSTRG.182007.90"; exon_number "22";
chr7	StringTie	transcript	158631206	158704824	1000	-	.	gene_id "MSTRG.182007"; transcript_id "MSTRG.182007.91";
chr7	StringTie	exon	158631206	158631717	1000	-	.	gene_id "MSTRG.182007"; transcript_id "MSTRG.182007.91"; exon_number "1";
chr7	StringTie	exon	158644289	158644388	1000	-	.	gene_id "MSTRG.182007"; transcript_id "MSTRG.182007.91"; exon_number "2";
chr7	StringTie	exon	158645519	158645619	1000	-	.	gene_id "MSTRG.182007"; transcript_id "MSTRG.182007.91"; exon_number "3";
chr7	StringTie	exon	158646460	158646563	1000	-	.	gene_id "MSTRG.182007"; transcript_id "MSTRG.182007.91"; exon_number "4";
chr7	StringTie	exon	158650832	158650972	1000	-	.	gene_id "MSTRG.182007"; transcript_id "MSTRG.182007.91"; exon_number "5";
chr7	StringTie	exon	158652293	158652480	1000	-	.	gene_id "MSTRG.182007"; transcript_id "MSTRG.182007.91"; exon_number "6";
chr7	StringTie	exon	158654595	158654694	1000	-	.	gene_id "MSTRG.182007"; transcript_id "MSTRG.182007.91"; exon_number "7";
chr7	StringTie	exon	158655118	158655258	1000	-	.	gene_id "MSTRG.182007"; transcript_id "MSTRG.182007.91"; exon_number "8";
chr7	StringTie	exon	158655339	158655455	1000	-	.	gene_id "MSTRG.182007"; transcript_id "MSTRG.182007.91"; exon_number "9";
chr7	StringTie	exon	158656260	158656433	1000	-	.	gene_id "MSTRG.182007"; transcript_id "MSTRG.182007.91"; exon_number "10";
chr7	StringTie	exon	158656552	158656705	1000	-	.	gene_id "MSTRG.182007"; transcript_id "MSTRG.182007.91"; exon_number "11";
chr7	StringTie	exon	158658338	158658408	1000	-	.	gene_id "MSTRG.182007"; transcript_id "MSTRG.182007.91"; exon_number "12";
chr7	StringTie	exon	158662194	158662367	1000	-	.	gene_id "MSTRG.182007"; transcript_id "MSTRG.182007.91"; exon_number "13";
chr7	StringTie	exon	158664184	158664296	1000	-	.	gene_id "MSTRG.182007"; transcript_id "MSTRG.182007.91"; exon_number "14";
chr7	StringTie	exon	158664528	158664750	1000	-	.	gene_id "MSTRG.182007"; transcript_id "MSTRG.182007.91"; exon_number "15";
chr7	StringTie	exon	158671514	158671666	1000	-	.	gene_id "MSTRG.182007"; transcript_id "MSTRG.182007.91"; exon_number "16";
chr7	StringTie	exon	158675477	158675656	1000	-	.	gene_id "MSTRG.182007"; transcript_id "MSTRG.182007.91"; exon_number "17";
chr7	StringTie	exon	158679960	158680085	1000	-	.	gene_id "MSTRG.182007"; transcript_id "MSTRG.182007.91"; exon_number "18";
chr7	StringTie	exon	158680721	158680816	1000	-	.	gene_id "MSTRG.182007"; transcript_id "MSTRG.182007.91"; exon_number "19";
chr7	StringTie	exon	158683300	158683386	1000	-	.	gene_id "MSTRG.182007"; transcript_id "MSTRG.182007.91"; exon_number "20";
chr7	StringTie	exon	158686172	158686241	1000	-	.	gene_id "MSTRG.182007"; transcript_id "MSTRG.182007.91"; exon_number "21";
chr7	StringTie	exon	158687348	158687442	1000	-	.	gene_id "MSTRG.182007"; transcript_id "MSTRG.182007.91"; exon_number "22";
chr7	StringTie	exon	158689819	158689953	1000	-	.	gene_id "MSTRG.182007"; transcript_id "MSTRG.182007.91"; exon_number "23";
chr7	StringTie	exon	158692842	158692956	1000	-	.	gene_id "MSTRG.182007"; transcript_id "MSTRG.182007.91"; exon_number "24";
chr7	StringTie	exon	158693309	158693497	1000	-	.	gene_id "MSTRG.182007"; transcript_id "MSTRG.182007.91"; exon_number "25";
chr7	StringTie	exon	158701822	158701938	1000	-	.	gene_id "MSTRG.182007"; transcript_id "MSTRG.182007.91"; exon_number "26";
chr7	StringTie	exon	158704724	158704824	1000	-	.	gene_id "MSTRG.182007"; transcript_id "MSTRG.182007.91"; exon_number "27";
chr7	StringTie	transcript	158631211	158704799	1000	-	.	gene_id "MSTRG.182007"; transcript_id "MSTRG.182007.92";
chr7	StringTie	exon	158631211	158631717	1000	-	.	gene_id "MSTRG.182007"; transcript_id "MSTRG.182007.92"; exon_number "1";
chr7	StringTie	exon	158641431	158641554	1000	-	.	gene_id "MSTRG.182007"; transcript_id "MSTRG.182007.92"; exon_number "2";
chr7	StringTie	exon	158644289	158644388	1000	-	.	gene_id "MSTRG.182007"; transcript_id "MSTRG.182007.92"; exon_number "3";
chr7	StringTie	exon	158645519	158645619	1000	-	.	gene_id "MSTRG.182007"; transcript_id "MSTRG.182007.92"; exon_number "4";
chr7	StringTie	exon	158646460	158646563	1000	-	.	gene_id "MSTRG.182007"; transcript_id "MSTRG.182007.92"; exon_number "5";
chr7	StringTie	exon	158652293	158652480	1000	-	.	gene_id "MSTRG.182007"; transcript_id "MSTRG.182007.92"; exon_number "6";
chr7	StringTie	exon	158654595	158654694	1000	-	.	gene_id "MSTRG.182007"; transcript_id "MSTRG.182007.92"; exon_number "7";
chr7	StringTie	exon	158655118	158655258	1000	-	.	gene_id "MSTRG.182007"; transcript_id "MSTRG.182007.92"; exon_number "8";
chr7	StringTie	exon	158655339	158655455	1000	-	.	gene_id "MSTRG.182007"; transcript_id "MSTRG.182007.92"; exon_number "9";
chr7	StringTie	exon	158656260	158656433	1000	-	.	gene_id "MSTRG.182007"; transcript_id "MSTRG.182007.92"; exon_number "10";
chr7	StringTie	exon	158656552	158656705	1000	-	.	gene_id "MSTRG.182007"; transcript_id "MSTRG.182007.92"; exon_number "11";
chr7	StringTie	exon	158658338	158658408	1000	-	.	gene_id "MSTRG.182007"; transcript_id "MSTRG.182007.92"; exon_number "12";
chr7	StringTie	exon	158664184	158664296	1000	-	.	gene_id "MSTRG.182007"; transcript_id "MSTRG.182007.92"; exon_number "13";
chr7	StringTie	exon	158664528	158664750	1000	-	.	gene_id "MSTRG.182007"; transcript_id "MSTRG.182007.92"; exon_number "14";
chr7	StringTie	exon	158671514	158671666	1000	-	.	gene_id "MSTRG.182007"; transcript_id "MSTRG.182007.92"; exon_number "15";
chr7	StringTie	exon	158675477	158675656	1000	-	.	gene_id "MSTRG.182007"; transcript_id "MSTRG.182007.92"; exon_number "16";
chr7	StringTie	exon	158679960	158680085	1000	-	.	gene_id "MSTRG.182007"; transcript_id "MSTRG.182007.92"; exon_number "17";
chr7	StringTie	exon	158680721	158680816	1000	-	.	gene_id "MSTRG.182007"; transcript_id "MSTRG.182007.92"; exon_number "18";
chr7	StringTie	exon	158683300	158683386	1000	-	.	gene_id "MSTRG.182007"; transcript_id "MSTRG.182007.92"; exon_number "19";
chr7	StringTie	exon	158686172	158686241	1000	-	.	gene_id "MSTRG.182007"; transcript_id "MSTRG.182007.92"; exon_number "20";
chr7	StringTie	exon	158687348	158687442	1000	-	.	gene_id "MSTRG.182007"; transcript_id "MSTRG.182007.92"; exon_number "21";
chr7	StringTie	exon	158689819	158689953	1000	-	.	gene_id "MSTRG.182007"; transcript_id "MSTRG.182007.92"; exon_number "22";
chr7	StringTie	exon	158690568	158690722	1000	-	.	gene_id "MSTRG.182007"; transcript_id "MSTRG.182007.92"; exon_number "23";
chr7	StringTie	exon	158692842	158692956	1000	-	.	gene_id "MSTRG.182007"; transcript_id "MSTRG.182007.92"; exon_number "24";
chr7	StringTie	exon	158693309	158693497	1000	-	.	gene_id "MSTRG.182007"; transcript_id "MSTRG.182007.92"; exon_number "25";
chr7	StringTie	exon	158701822	158701938	1000	-	.	gene_id "MSTRG.182007"; transcript_id "MSTRG.182007.92"; exon_number "26";
chr7	StringTie	exon	158704724	158704799	1000	-	.	gene_id "MSTRG.182007"; transcript_id "MSTRG.182007.92"; exon_number "27";
chr7	StringTie	transcript	158631219	158696392	1000	-	.	gene_id "MSTRG.182007"; transcript_id "MSTRG.182007.93";
chr7	StringTie	exon	158631219	158631717	1000	-	.	gene_id "MSTRG.182007"; transcript_id "MSTRG.182007.93"; exon_number "1";
chr7	StringTie	exon	158641431	158641554	1000	-	.	gene_id "MSTRG.182007"; transcript_id "MSTRG.182007.93"; exon_number "2";
chr7	StringTie	exon	158644289	158644388	1000	-	.	gene_id "MSTRG.182007"; transcript_id "MSTRG.182007.93"; exon_number "3";
chr7	StringTie	exon	158645519	158645619	1000	-	.	gene_id "MSTRG.182007"; transcript_id "MSTRG.182007.93"; exon_number "4";
chr7	StringTie	exon	158646460	158646563	1000	-	.	gene_id "MSTRG.182007"; transcript_id "MSTRG.182007.93"; exon_number "5";
chr7	StringTie	exon	158652293	158652480	1000	-	.	gene_id "MSTRG.182007"; transcript_id "MSTRG.182007.93"; exon_number "6";
chr7	StringTie	exon	158654595	158654694	1000	-	.	gene_id "MSTRG.182007"; transcript_id "MSTRG.182007.93"; exon_number "7";
chr7	StringTie	exon	158655118	158655258	1000	-	.	gene_id "MSTRG.182007"; transcript_id "MSTRG.182007.93"; exon_number "8";
chr7	StringTie	exon	158655339	158655455	1000	-	.	gene_id "MSTRG.182007"; transcript_id "MSTRG.182007.93"; exon_number "9";
chr7	StringTie	exon	158656260	158656433	1000	-	.	gene_id "MSTRG.182007"; transcript_id "MSTRG.182007.93"; exon_number "10";
chr7	StringTie	exon	158656552	158656705	1000	-	.	gene_id "MSTRG.182007"; transcript_id "MSTRG.182007.93"; exon_number "11";
chr7	StringTie	exon	158658338	158658408	1000	-	.	gene_id "MSTRG.182007"; transcript_id "MSTRG.182007.93"; exon_number "12";
chr7	StringTie	exon	158662194	158662367	1000	-	.	gene_id "MSTRG.182007"; transcript_id "MSTRG.182007.93"; exon_number "13";
chr7	StringTie	exon	158664184	158664296	1000	-	.	gene_id "MSTRG.182007"; transcript_id "MSTRG.182007.93"; exon_number "14";
chr7	StringTie	exon	158664528	158664750	1000	-	.	gene_id "MSTRG.182007"; transcript_id "MSTRG.182007.93"; exon_number "15";
chr7	StringTie	exon	158671514	158671666	1000	-	.	gene_id "MSTRG.182007"; transcript_id "MSTRG.182007.93"; exon_number "16";
chr7	StringTie	exon	158675477	158675616	1000	-	.	gene_id "MSTRG.182007"; transcript_id "MSTRG.182007.93"; exon_number "17";
chr7	StringTie	exon	158679947	158680085	1000	-	.	gene_id "MSTRG.182007"; transcript_id "MSTRG.182007.93"; exon_number "18";
chr7	StringTie	exon	158680721	158680816	1000	-	.	gene_id "MSTRG.182007"; transcript_id "MSTRG.182007.93"; exon_number "19";
chr7	StringTie	exon	158683300	158683386	1000	-	.	gene_id "MSTRG.182007"; transcript_id "MSTRG.182007.93"; exon_number "20";
chr7	StringTie	exon	158686172	158686241	1000	-	.	gene_id "MSTRG.182007"; transcript_id "MSTRG.182007.93"; exon_number "21";
chr7	StringTie	exon	158687348	158687442	1000	-	.	gene_id "MSTRG.182007"; transcript_id "MSTRG.182007.93"; exon_number "22";
chr7	StringTie	exon	158689819	158689953	1000	-	.	gene_id "MSTRG.182007"; transcript_id "MSTRG.182007.93"; exon_number "23";
chr7	StringTie	exon	158690568	158690722	1000	-	.	gene_id "MSTRG.182007"; transcript_id "MSTRG.182007.93"; exon_number "24";
chr7	StringTie	exon	158692842	158692956	1000	-	.	gene_id "MSTRG.182007"; transcript_id "MSTRG.182007.93"; exon_number "25";
chr7	StringTie	exon	158693309	158693497	1000	-	.	gene_id "MSTRG.182007"; transcript_id "MSTRG.182007.93"; exon_number "26";
chr7	StringTie	exon	158696141	158696392	1000	-	.	gene_id "MSTRG.182007"; transcript_id "MSTRG.182007.93"; exon_number "27";
chr7	StringTie	transcript	158631221	158668385	1000	-	.	gene_id "MSTRG.182007"; transcript_id "MSTRG.182007.94";
chr7	StringTie	exon	158631221	158631717	1000	-	.	gene_id "MSTRG.182007"; transcript_id "MSTRG.182007.94"; exon_number "1";
chr7	StringTie	exon	158644289	158644388	1000	-	.	gene_id "MSTRG.182007"; transcript_id "MSTRG.182007.94"; exon_number "2";
chr7	StringTie	exon	158645519	158645619	1000	-	.	gene_id "MSTRG.182007"; transcript_id "MSTRG.182007.94"; exon_number "3";
chr7	StringTie	exon	158646460	158646563	1000	-	.	gene_id "MSTRG.182007"; transcript_id "MSTRG.182007.94"; exon_number "4";
chr7	StringTie	exon	158652293	158652480	1000	-	.	gene_id "MSTRG.182007"; transcript_id "MSTRG.182007.94"; exon_number "5";
chr7	StringTie	exon	158654595	158654694	1000	-	.	gene_id "MSTRG.182007"; transcript_id "MSTRG.182007.94"; exon_number "6";
chr7	StringTie	exon	158655118	158655455	1000	-	.	gene_id "MSTRG.182007"; transcript_id "MSTRG.182007.94"; exon_number "7";
chr7	StringTie	exon	158656260	158656433	1000	-	.	gene_id "MSTRG.182007"; transcript_id "MSTRG.182007.94"; exon_number "8";
chr7	StringTie	exon	158656552	158656705	1000	-	.	gene_id "MSTRG.182007"; transcript_id "MSTRG.182007.94"; exon_number "9";
chr7	StringTie	exon	158658338	158658408	1000	-	.	gene_id "MSTRG.182007"; transcript_id "MSTRG.182007.94"; exon_number "10";
chr7	StringTie	exon	158662194	158662367	1000	-	.	gene_id "MSTRG.182007"; transcript_id "MSTRG.182007.94"; exon_number "11";
chr7	StringTie	exon	158664184	158664296	1000	-	.	gene_id "MSTRG.182007"; transcript_id "MSTRG.182007.94"; exon_number "12";
chr7	StringTie	exon	158664528	158664750	1000	-	.	gene_id "MSTRG.182007"; transcript_id "MSTRG.182007.94"; exon_number "13";
chr7	StringTie	exon	158667136	158667614	1000	-	.	gene_id "MSTRG.182007"; transcript_id "MSTRG.182007.94"; exon_number "14";
chr7	StringTie	exon	158668279	158668385	1000	-	.	gene_id "MSTRG.182007"; transcript_id "MSTRG.182007.94"; exon_number "15";
chr7	StringTie	transcript	158631227	158704799	1000	-	.	gene_id "MSTRG.182007"; transcript_id "MSTRG.182007.95";
chr7	StringTie	exon	158631227	158631717	1000	-	.	gene_id "MSTRG.182007"; transcript_id "MSTRG.182007.95"; exon_number "1";
chr7	StringTie	exon	158641431	158641554	1000	-	.	gene_id "MSTRG.182007"; transcript_id "MSTRG.182007.95"; exon_number "2";
chr7	StringTie	exon	158644289	158644388	1000	-	.	gene_id "MSTRG.182007"; transcript_id "MSTRG.182007.95"; exon_number "3";
chr7	StringTie	exon	158645519	158645619	1000	-	.	gene_id "MSTRG.182007"; transcript_id "MSTRG.182007.95"; exon_number "4";
chr7	StringTie	exon	158646460	158646563	1000	-	.	gene_id "MSTRG.182007"; transcript_id "MSTRG.182007.95"; exon_number "5";
chr7	StringTie	exon	158650832	158650972	1000	-	.	gene_id "MSTRG.182007"; transcript_id "MSTRG.182007.95"; exon_number "6";
chr7	StringTie	exon	158652293	158652480	1000	-	.	gene_id "MSTRG.182007"; transcript_id "MSTRG.182007.95"; exon_number "7";
chr7	StringTie	exon	158654595	158654694	1000	-	.	gene_id "MSTRG.182007"; transcript_id "MSTRG.182007.95"; exon_number "8";
chr7	StringTie	exon	158655118	158655455	1000	-	.	gene_id "MSTRG.182007"; transcript_id "MSTRG.182007.95"; exon_number "9";
chr7	StringTie	exon	158656260	158656433	1000	-	.	gene_id "MSTRG.182007"; transcript_id "MSTRG.182007.95"; exon_number "10";
chr7	StringTie	exon	158656552	158656705	1000	-	.	gene_id "MSTRG.182007"; transcript_id "MSTRG.182007.95"; exon_number "11";
chr7	StringTie	exon	158658338	158658408	1000	-	.	gene_id "MSTRG.182007"; transcript_id "MSTRG.182007.95"; exon_number "12";
chr7	StringTie	exon	158662194	158662367	1000	-	.	gene_id "MSTRG.182007"; transcript_id "MSTRG.182007.95"; exon_number "13";
chr7	StringTie	exon	158664184	158664296	1000	-	.	gene_id "MSTRG.182007"; transcript_id "MSTRG.182007.95"; exon_number "14";
chr7	StringTie	exon	158664528	158664750	1000	-	.	gene_id "MSTRG.182007"; transcript_id "MSTRG.182007.95"; exon_number "15";
chr7	StringTie	exon	158671514	158671666	1000	-	.	gene_id "MSTRG.182007"; transcript_id "MSTRG.182007.95"; exon_number "16";
chr7	StringTie	exon	158675477	158675616	1000	-	.	gene_id "MSTRG.182007"; transcript_id "MSTRG.182007.95"; exon_number "17";
chr7	StringTie	exon	158679960	158680085	1000	-	.	gene_id "MSTRG.182007"; transcript_id "MSTRG.182007.95"; exon_number "18";
chr7	StringTie	exon	158680721	158680816	1000	-	.	gene_id "MSTRG.182007"; transcript_id "MSTRG.182007.95"; exon_number "19";
chr7	StringTie	exon	158683300	158683386	1000	-	.	gene_id "MSTRG.182007"; transcript_id "MSTRG.182007.95"; exon_number "20";
chr7	StringTie	exon	158686172	158686241	1000	-	.	gene_id "MSTRG.182007"; transcript_id "MSTRG.182007.95"; exon_number "21";
chr7	StringTie	exon	158687348	158687442	1000	-	.	gene_id "MSTRG.182007"; transcript_id "MSTRG.182007.95"; exon_number "22";
chr7	StringTie	exon	158689819	158689953	1000	-	.	gene_id "MSTRG.182007"; transcript_id "MSTRG.182007.95"; exon_number "23";
chr7	StringTie	exon	158690568	158690722	1000	-	.	gene_id "MSTRG.182007"; transcript_id "MSTRG.182007.95"; exon_number "24";
chr7	StringTie	exon	158692842	158692956	1000	-	.	gene_id "MSTRG.182007"; transcript_id "MSTRG.182007.95"; exon_number "25";
chr7	StringTie	exon	158693309	158693497	1000	-	.	gene_id "MSTRG.182007"; transcript_id "MSTRG.182007.95"; exon_number "26";
chr7	StringTie	exon	158701822	158701938	1000	-	.	gene_id "MSTRG.182007"; transcript_id "MSTRG.182007.95"; exon_number "27";
chr7	StringTie	exon	158704724	158704799	1000	-	.	gene_id "MSTRG.182007"; transcript_id "MSTRG.182007.95"; exon_number "28";
chr7	StringTie	transcript	158631227	158704808	1000	-	.	gene_id "MSTRG.182007"; transcript_id "MSTRG.182007.96";
chr7	StringTie	exon	158631227	158631717	1000	-	.	gene_id "MSTRG.182007"; transcript_id "MSTRG.182007.96"; exon_number "1";
chr7	StringTie	exon	158641431	158641554	1000	-	.	gene_id "MSTRG.182007"; transcript_id "MSTRG.182007.96"; exon_number "2";
chr7	StringTie	exon	158644289	158644388	1000	-	.	gene_id "MSTRG.182007"; transcript_id "MSTRG.182007.96"; exon_number "3";
chr7	StringTie	exon	158645519	158645619	1000	-	.	gene_id "MSTRG.182007"; transcript_id "MSTRG.182007.96"; exon_number "4";
chr7	StringTie	exon	158646460	158646563	1000	-	.	gene_id "MSTRG.182007"; transcript_id "MSTRG.182007.96"; exon_number "5";
chr7	StringTie	exon	158652293	158652480	1000	-	.	gene_id "MSTRG.182007"; transcript_id "MSTRG.182007.96"; exon_number "6";
chr7	StringTie	exon	158654595	158654694	1000	-	.	gene_id "MSTRG.182007"; transcript_id "MSTRG.182007.96"; exon_number "7";
chr7	StringTie	exon	158655118	158655248	1000	-	.	gene_id "MSTRG.182007"; transcript_id "MSTRG.182007.96"; exon_number "8";
chr7	StringTie	exon	158655339	158655455	1000	-	.	gene_id "MSTRG.182007"; transcript_id "MSTRG.182007.96"; exon_number "9";
chr7	StringTie	exon	158656260	158656433	1000	-	.	gene_id "MSTRG.182007"; transcript_id "MSTRG.182007.96"; exon_number "10";
chr7	StringTie	exon	158656552	158656705	1000	-	.	gene_id "MSTRG.182007"; transcript_id "MSTRG.182007.96"; exon_number "11";
chr7	StringTie	exon	158658338	158658408	1000	-	.	gene_id "MSTRG.182007"; transcript_id "MSTRG.182007.96"; exon_number "12";
chr7	StringTie	exon	158662194	158662367	1000	-	.	gene_id "MSTRG.182007"; transcript_id "MSTRG.182007.96"; exon_number "13";
chr7	StringTie	exon	158664184	158664296	1000	-	.	gene_id "MSTRG.182007"; transcript_id "MSTRG.182007.96"; exon_number "14";
chr7	StringTie	exon	158664528	158664750	1000	-	.	gene_id "MSTRG.182007"; transcript_id "MSTRG.182007.96"; exon_number "15";
chr7	StringTie	exon	158671514	158671666	1000	-	.	gene_id "MSTRG.182007"; transcript_id "MSTRG.182007.96"; exon_number "16";
chr7	StringTie	exon	158675477	158675656	1000	-	.	gene_id "MSTRG.182007"; transcript_id "MSTRG.182007.96"; exon_number "17";
chr7	StringTie	exon	158679960	158680085	1000	-	.	gene_id "MSTRG.182007"; transcript_id "MSTRG.182007.96"; exon_number "18";
chr7	StringTie	exon	158680721	158680816	1000	-	.	gene_id "MSTRG.182007"; transcript_id "MSTRG.182007.96"; exon_number "19";
chr7	StringTie	exon	158683300	158683386	1000	-	.	gene_id "MSTRG.182007"; transcript_id "MSTRG.182007.96"; exon_number "20";
chr7	StringTie	exon	158686172	158686241	1000	-	.	gene_id "MSTRG.182007"; transcript_id "MSTRG.182007.96"; exon_number "21";
chr7	StringTie	exon	158687348	158687442	1000	-	.	gene_id "MSTRG.182007"; transcript_id "MSTRG.182007.96"; exon_number "22";
chr7	StringTie	exon	158689819	158689953	1000	-	.	gene_id "MSTRG.182007"; transcript_id "MSTRG.182007.96"; exon_number "23";
chr7	StringTie	exon	158690568	158690722	1000	-	.	gene_id "MSTRG.182007"; transcript_id "MSTRG.182007.96"; exon_number "24";
chr7	StringTie	exon	158692842	158692956	1000	-	.	gene_id "MSTRG.182007"; transcript_id "MSTRG.182007.96"; exon_number "25";
chr7	StringTie	exon	158693309	158693497	1000	-	.	gene_id "MSTRG.182007"; transcript_id "MSTRG.182007.96"; exon_number "26";
chr7	StringTie	exon	158701822	158701938	1000	-	.	gene_id "MSTRG.182007"; transcript_id "MSTRG.182007.96"; exon_number "27";
chr7	StringTie	exon	158704724	158704808	1000	-	.	gene_id "MSTRG.182007"; transcript_id "MSTRG.182007.96"; exon_number "28";
chr7	StringTie	transcript	158631229	158693497	1000	-	.	gene_id "MSTRG.182007"; transcript_id "MSTRG.182007.97";
chr7	StringTie	exon	158631229	158631717	1000	-	.	gene_id "MSTRG.182007"; transcript_id "MSTRG.182007.97"; exon_number "1";
chr7	StringTie	exon	158641431	158641554	1000	-	.	gene_id "MSTRG.182007"; transcript_id "MSTRG.182007.97"; exon_number "2";
chr7	StringTie	exon	158644289	158644388	1000	-	.	gene_id "MSTRG.182007"; transcript_id "MSTRG.182007.97"; exon_number "3";
chr7	StringTie	exon	158645519	158645619	1000	-	.	gene_id "MSTRG.182007"; transcript_id "MSTRG.182007.97"; exon_number "4";
chr7	StringTie	exon	158646460	158646563	1000	-	.	gene_id "MSTRG.182007"; transcript_id "MSTRG.182007.97"; exon_number "5";
chr7	StringTie	exon	158650832	158650972	1000	-	.	gene_id "MSTRG.182007"; transcript_id "MSTRG.182007.97"; exon_number "6";
chr7	StringTie	exon	158652293	158652480	1000	-	.	gene_id "MSTRG.182007"; transcript_id "MSTRG.182007.97"; exon_number "7";
chr7	StringTie	exon	158654595	158654694	1000	-	.	gene_id "MSTRG.182007"; transcript_id "MSTRG.182007.97"; exon_number "8";
chr7	StringTie	exon	158655118	158655258	1000	-	.	gene_id "MSTRG.182007"; transcript_id "MSTRG.182007.97"; exon_number "9";
chr7	StringTie	exon	158655339	158655455	1000	-	.	gene_id "MSTRG.182007"; transcript_id "MSTRG.182007.97"; exon_number "10";
chr7	StringTie	exon	158656260	158656433	1000	-	.	gene_id "MSTRG.182007"; transcript_id "MSTRG.182007.97"; exon_number "11";
chr7	StringTie	exon	158656552	158656705	1000	-	.	gene_id "MSTRG.182007"; transcript_id "MSTRG.182007.97"; exon_number "12";
chr7	StringTie	exon	158658338	158658408	1000	-	.	gene_id "MSTRG.182007"; transcript_id "MSTRG.182007.97"; exon_number "13";
chr7	StringTie	exon	158662194	158662367	1000	-	.	gene_id "MSTRG.182007"; transcript_id "MSTRG.182007.97"; exon_number "14";
chr7	StringTie	exon	158664184	158664296	1000	-	.	gene_id "MSTRG.182007"; transcript_id "MSTRG.182007.97"; exon_number "15";
chr7	StringTie	exon	158664528	158664750	1000	-	.	gene_id "MSTRG.182007"; transcript_id "MSTRG.182007.97"; exon_number "16";
chr7	StringTie	exon	158671514	158671666	1000	-	.	gene_id "MSTRG.182007"; transcript_id "MSTRG.182007.97"; exon_number "17";
chr7	StringTie	exon	158675477	158675656	1000	-	.	gene_id "MSTRG.182007"; transcript_id "MSTRG.182007.97"; exon_number "18";
chr7	StringTie	exon	158679960	158680085	1000	-	.	gene_id "MSTRG.182007"; transcript_id "MSTRG.182007.97"; exon_number "19";
chr7	StringTie	exon	158680721	158680816	1000	-	.	gene_id "MSTRG.182007"; transcript_id "MSTRG.182007.97"; exon_number "20";
chr7	StringTie	exon	158683300	158683386	1000	-	.	gene_id "MSTRG.182007"; transcript_id "MSTRG.182007.97"; exon_number "21";
chr7	StringTie	exon	158686172	158686241	1000	-	.	gene_id "MSTRG.182007"; transcript_id "MSTRG.182007.97"; exon_number "22";
chr7	StringTie	exon	158687348	158687442	1000	-	.	gene_id "MSTRG.182007"; transcript_id "MSTRG.182007.97"; exon_number "23";
chr7	StringTie	exon	158689819	158689953	1000	-	.	gene_id "MSTRG.182007"; transcript_id "MSTRG.182007.97"; exon_number "24";
chr7	StringTie	exon	158692842	158692956	1000	-	.	gene_id "MSTRG.182007"; transcript_id "MSTRG.182007.97"; exon_number "25";
chr7	StringTie	exon	158693309	158693497	1000	-	.	gene_id "MSTRG.182007"; transcript_id "MSTRG.182007.97"; exon_number "26";
chr7	StringTie	transcript	158631230	158658600	1000	-	.	gene_id "MSTRG.182007"; transcript_id "MSTRG.182007.98";
chr7	StringTie	exon	158631230	158631717	1000	-	.	gene_id "MSTRG.182007"; transcript_id "MSTRG.182007.98"; exon_number "1";
chr7	StringTie	exon	158644289	158644388	1000	-	.	gene_id "MSTRG.182007"; transcript_id "MSTRG.182007.98"; exon_number "2";
chr7	StringTie	exon	158645519	158645619	1000	-	.	gene_id "MSTRG.182007"; transcript_id "MSTRG.182007.98"; exon_number "3";
chr7	StringTie	exon	158646460	158646563	1000	-	.	gene_id "MSTRG.182007"; transcript_id "MSTRG.182007.98"; exon_number "4";
chr7	StringTie	exon	158650832	158650972	1000	-	.	gene_id "MSTRG.182007"; transcript_id "MSTRG.182007.98"; exon_number "5";
chr7	StringTie	exon	158652293	158652480	1000	-	.	gene_id "MSTRG.182007"; transcript_id "MSTRG.182007.98"; exon_number "6";
chr7	StringTie	exon	158654595	158654694	1000	-	.	gene_id "MSTRG.182007"; transcript_id "MSTRG.182007.98"; exon_number "7";
chr7	StringTie	exon	158655118	158655258	1000	-	.	gene_id "MSTRG.182007"; transcript_id "MSTRG.182007.98"; exon_number "8";
chr7	StringTie	exon	158655339	158655455	1000	-	.	gene_id "MSTRG.182007"; transcript_id "MSTRG.182007.98"; exon_number "9";
chr7	StringTie	exon	158656260	158656433	1000	-	.	gene_id "MSTRG.182007"; transcript_id "MSTRG.182007.98"; exon_number "10";
chr7	StringTie	exon	158656552	158656705	1000	-	.	gene_id "MSTRG.182007"; transcript_id "MSTRG.182007.98"; exon_number "11";
chr7	StringTie	exon	158658338	158658408	1000	-	.	gene_id "MSTRG.182007"; transcript_id "MSTRG.182007.98"; exon_number "12";
chr7	StringTie	exon	158658497	158658600	1000	-	.	gene_id "MSTRG.182007"; transcript_id "MSTRG.182007.98"; exon_number "13";
chr7	StringTie	transcript	158631230	158665386	1000	-	.	gene_id "MSTRG.182007"; transcript_id "MSTRG.182007.99";
chr7	StringTie	exon	158631230	158631717	1000	-	.	gene_id "MSTRG.182007"; transcript_id "MSTRG.182007.99"; exon_number "1";
chr7	StringTie	exon	158644289	158644388	1000	-	.	gene_id "MSTRG.182007"; transcript_id "MSTRG.182007.99"; exon_number "2";
chr7	StringTie	exon	158645519	158645619	1000	-	.	gene_id "MSTRG.182007"; transcript_id "MSTRG.182007.99"; exon_number "3";
chr7	StringTie	exon	158646460	158646563	1000	-	.	gene_id "MSTRG.182007"; transcript_id "MSTRG.182007.99"; exon_number "4";
chr7	StringTie	exon	158652293	158652480	1000	-	.	gene_id "MSTRG.182007"; transcript_id "MSTRG.182007.99"; exon_number "5";
chr7	StringTie	exon	158654595	158654694	1000	-	.	gene_id "MSTRG.182007"; transcript_id "MSTRG.182007.99"; exon_number "6";
chr7	StringTie	exon	158655118	158655455	1000	-	.	gene_id "MSTRG.182007"; transcript_id "MSTRG.182007.99"; exon_number "7";
chr7	StringTie	exon	158656260	158656433	1000	-	.	gene_id "MSTRG.182007"; transcript_id "MSTRG.182007.99"; exon_number "8";
chr7	StringTie	exon	158656552	158656705	1000	-	.	gene_id "MSTRG.182007"; transcript_id "MSTRG.182007.99"; exon_number "9";
chr7	StringTie	exon	158658338	158658408	1000	-	.	gene_id "MSTRG.182007"; transcript_id "MSTRG.182007.99"; exon_number "10";
chr7	StringTie	exon	158664184	158664296	1000	-	.	gene_id "MSTRG.182007"; transcript_id "MSTRG.182007.99"; exon_number "11";
chr7	StringTie	exon	158664528	158664750	1000	-	.	gene_id "MSTRG.182007"; transcript_id "MSTRG.182007.99"; exon_number "12";
chr7	StringTie	exon	158665315	158665386	1000	-	.	gene_id "MSTRG.182007"; transcript_id "MSTRG.182007.99"; exon_number "13";
chr7	StringTie	transcript	158616371	158620969	1000	+	.	gene_id "MSTRG.182008"; transcript_id "MSTRG.182008.1";
chr7	StringTie	exon	158616371	158616895	1000	+	.	gene_id "MSTRG.182008"; transcript_id "MSTRG.182008.1"; exon_number "1";
chr7	StringTie	exon	158617275	158620969	1000	+	.	gene_id "MSTRG.182008"; transcript_id "MSTRG.182008.1"; exon_number "2";
chr7	StringTie	transcript	158628053	158631187	1000	+	.	gene_id "MSTRG.182009"; transcript_id "MSTRG.182009.1";
chr7	StringTie	exon	158628053	158629292	1000	+	.	gene_id "MSTRG.182009"; transcript_id "MSTRG.182009.1"; exon_number "1";
chr7	StringTie	exon	158629388	158631187	1000	+	.	gene_id "MSTRG.182009"; transcript_id "MSTRG.182009.1"; exon_number "2";
chr10	StringTie	transcript	2076019	2076089	1000	-	.	gene_id "MSTRG.18201"; transcript_id "ENST00000622225"; gene_name "MIR6072"; ref_gene_id "ENSG00000278069";
chr10	StringTie	exon	2076019	2076089	1000	-	.	gene_id "MSTRG.18201"; transcript_id "ENST00000622225"; exon_number "1"; gene_name "MIR6072"; ref_gene_id "ENSG00000278069";
chr7	StringTie	transcript	158660955	158665083	1000	+	.	gene_id "MSTRG.182010"; transcript_id "MSTRG.182010.1";
chr7	StringTie	exon	158660955	158661014	1000	+	.	gene_id "MSTRG.182010"; transcript_id "MSTRG.182010.1"; exon_number "1";
chr7	StringTie	exon	158661909	158662055	1000	+	.	gene_id "MSTRG.182010"; transcript_id "MSTRG.182010.1"; exon_number "2";
chr7	StringTie	exon	158663043	158663395	1000	+	.	gene_id "MSTRG.182010"; transcript_id "MSTRG.182010.1"; exon_number "3";
chr7	StringTie	exon	158664542	158665083	1000	+	.	gene_id "MSTRG.182010"; transcript_id "MSTRG.182010.1"; exon_number "4";
chr7	StringTie	transcript	158705123	158708456	1000	+	.	gene_id "MSTRG.182011"; transcript_id "MSTRG.182011.1";
chr7	StringTie	exon	158705123	158705320	1000	+	.	gene_id "MSTRG.182011"; transcript_id "MSTRG.182011.1"; exon_number "1";
chr7	StringTie	exon	158707683	158708456	1000	+	.	gene_id "MSTRG.182011"; transcript_id "MSTRG.182011.1"; exon_number "2";
chr7	StringTie	transcript	152025194	152025472	1000	-	.	gene_id "MSTRG.182012"; transcript_id "ENST00000613101"; gene_name "Metazoa_SRP"; ref_gene_id "ENSG00000276213";
chr7	StringTie	exon	152025194	152025472	1000	-	.	gene_id "MSTRG.182012"; transcript_id "ENST00000613101"; exon_number "1"; gene_name "Metazoa_SRP"; ref_gene_id "ENSG00000276213";
chr7	StringTie	transcript	152128879	152129686	1000	+	.	gene_id "MSTRG.182013"; transcript_id "ENST00000392794"; gene_name "YBX1P4"; ref_gene_id "ENSG00000213188";
chr7	StringTie	exon	152128879	152129686	1000	+	.	gene_id "MSTRG.182013"; transcript_id "ENST00000392794"; exon_number "1"; gene_name "YBX1P4"; ref_gene_id "ENSG00000213188";
chr7	StringTie	transcript	152074986	152104892	1000	+	.	gene_id "MSTRG.182013"; transcript_id "ENST00000415421"; gene_name "GALNT11"; ref_gene_id "ENSG00000178234";
chr7	StringTie	exon	152074986	152075180	1000	+	.	gene_id "MSTRG.182013"; transcript_id "ENST00000415421"; exon_number "1"; gene_name "GALNT11"; ref_gene_id "ENSG00000178234";
chr7	StringTie	exon	152079287	152079408	1000	+	.	gene_id "MSTRG.182013"; transcript_id "ENST00000415421"; exon_number "2"; gene_name "GALNT11"; ref_gene_id "ENSG00000178234";
chr7	StringTie	exon	152094190	152094522	1000	+	.	gene_id "MSTRG.182013"; transcript_id "ENST00000415421"; exon_number "3"; gene_name "GALNT11"; ref_gene_id "ENSG00000178234";
chr7	StringTie	exon	152100798	152100921	1000	+	.	gene_id "MSTRG.182013"; transcript_id "ENST00000415421"; exon_number "4"; gene_name "GALNT11"; ref_gene_id "ENSG00000178234";
chr7	StringTie	exon	152103112	152104892	1000	+	.	gene_id "MSTRG.182013"; transcript_id "ENST00000415421"; exon_number "5"; gene_name "GALNT11"; ref_gene_id "ENSG00000178234";
chr7	StringTie	transcript	152093966	152103252	1000	+	.	gene_id "MSTRG.182013"; transcript_id "ENST00000419245"; gene_name "GALNT11"; ref_gene_id "ENSG00000178234";
chr7	StringTie	exon	152093966	152094083	1000	+	.	gene_id "MSTRG.182013"; transcript_id "ENST00000419245"; exon_number "1"; gene_name "GALNT11"; ref_gene_id "ENSG00000178234";
chr7	StringTie	exon	152094190	152094522	1000	+	.	gene_id "MSTRG.182013"; transcript_id "ENST00000419245"; exon_number "2"; gene_name "GALNT11"; ref_gene_id "ENSG00000178234";
chr7	StringTie	exon	152100798	152100921	1000	+	.	gene_id "MSTRG.182013"; transcript_id "ENST00000419245"; exon_number "3"; gene_name "GALNT11"; ref_gene_id "ENSG00000178234";
chr7	StringTie	exon	152103112	152103252	1000	+	.	gene_id "MSTRG.182013"; transcript_id "ENST00000419245"; exon_number "4"; gene_name "GALNT11"; ref_gene_id "ENSG00000178234";
chr7	StringTie	transcript	152079275	152104891	1000	+	.	gene_id "MSTRG.182013"; transcript_id "ENST00000422997"; gene_name "GALNT11"; ref_gene_id "ENSG00000178234";
chr7	StringTie	exon	152079275	152079408	1000	+	.	gene_id "MSTRG.182013"; transcript_id "ENST00000422997"; exon_number "1"; gene_name "GALNT11"; ref_gene_id "ENSG00000178234";
chr7	StringTie	exon	152094190	152094522	1000	+	.	gene_id "MSTRG.182013"; transcript_id "ENST00000422997"; exon_number "2"; gene_name "GALNT11"; ref_gene_id "ENSG00000178234";
chr7	StringTie	exon	152100798	152100921	1000	+	.	gene_id "MSTRG.182013"; transcript_id "ENST00000422997"; exon_number "3"; gene_name "GALNT11"; ref_gene_id "ENSG00000178234";
chr7	StringTie	exon	152103112	152104891	1000	+	.	gene_id "MSTRG.182013"; transcript_id "ENST00000422997"; exon_number "4"; gene_name "GALNT11"; ref_gene_id "ENSG00000178234";
chr7	StringTie	transcript	152025798	152103174	1000	+	.	gene_id "MSTRG.182013"; transcript_id "ENST00000423337"; gene_name "GALNT11"; ref_gene_id "ENSG00000178234";
chr7	StringTie	exon	152025798	152025884	1000	+	.	gene_id "MSTRG.182013"; transcript_id "ENST00000423337"; exon_number "1"; gene_name "GALNT11"; ref_gene_id "ENSG00000178234";
chr7	StringTie	exon	152094190	152094522	1000	+	.	gene_id "MSTRG.182013"; transcript_id "ENST00000423337"; exon_number "2"; gene_name "GALNT11"; ref_gene_id "ENSG00000178234";
chr7	StringTie	exon	152100825	152100921	1000	+	.	gene_id "MSTRG.182013"; transcript_id "ENST00000423337"; exon_number "3"; gene_name "GALNT11"; ref_gene_id "ENSG00000178234";
chr7	StringTie	exon	152103112	152103174	1000	+	.	gene_id "MSTRG.182013"; transcript_id "ENST00000423337"; exon_number "4"; gene_name "GALNT11"; ref_gene_id "ENSG00000178234";
chr7	StringTie	transcript	152025693	152122347	1000	+	.	gene_id "MSTRG.182013"; transcript_id "ENST00000430044"; gene_name "GALNT11"; ref_gene_id "ENSG00000178234";
chr7	StringTie	exon	152025693	152025884	1000	+	.	gene_id "MSTRG.182013"; transcript_id "ENST00000430044"; exon_number "1"; gene_name "GALNT11"; ref_gene_id "ENSG00000178234";
chr7	StringTie	exon	152094190	152094522	1000	+	.	gene_id "MSTRG.182013"; transcript_id "ENST00000430044"; exon_number "2"; gene_name "GALNT11"; ref_gene_id "ENSG00000178234";
chr7	StringTie	exon	152100798	152100921	1000	+	.	gene_id "MSTRG.182013"; transcript_id "ENST00000430044"; exon_number "3"; gene_name "GALNT11"; ref_gene_id "ENSG00000178234";
chr7	StringTie	exon	152103112	152103278	1000	+	.	gene_id "MSTRG.182013"; transcript_id "ENST00000430044"; exon_number "4"; gene_name "GALNT11"; ref_gene_id "ENSG00000178234";
chr7	StringTie	exon	152105245	152105370	1000	+	.	gene_id "MSTRG.182013"; transcript_id "ENST00000430044"; exon_number "5"; gene_name "GALNT11"; ref_gene_id "ENSG00000178234";
chr7	StringTie	exon	152108038	152108287	1000	+	.	gene_id "MSTRG.182013"; transcript_id "ENST00000430044"; exon_number "6"; gene_name "GALNT11"; ref_gene_id "ENSG00000178234";
chr7	StringTie	exon	152110528	152110645	1000	+	.	gene_id "MSTRG.182013"; transcript_id "ENST00000430044"; exon_number "7"; gene_name "GALNT11"; ref_gene_id "ENSG00000178234";
chr7	StringTie	exon	152113246	152113398	1000	+	.	gene_id "MSTRG.182013"; transcript_id "ENST00000430044"; exon_number "8"; gene_name "GALNT11"; ref_gene_id "ENSG00000178234";
chr7	StringTie	exon	152117157	152117375	1000	+	.	gene_id "MSTRG.182013"; transcript_id "ENST00000430044"; exon_number "9"; gene_name "GALNT11"; ref_gene_id "ENSG00000178234";
chr7	StringTie	exon	152118678	152118782	1000	+	.	gene_id "MSTRG.182013"; transcript_id "ENST00000430044"; exon_number "10"; gene_name "GALNT11"; ref_gene_id "ENSG00000178234";
chr7	StringTie	exon	152120831	152120968	1000	+	.	gene_id "MSTRG.182013"; transcript_id "ENST00000430044"; exon_number "11"; gene_name "GALNT11"; ref_gene_id "ENSG00000178234";
chr7	StringTie	exon	152121546	152122347	1000	+	.	gene_id "MSTRG.182013"; transcript_id "ENST00000430044"; exon_number "12"; gene_name "GALNT11"; ref_gene_id "ENSG00000178234";
chr7	StringTie	transcript	152025714	152094522	1000	+	.	gene_id "MSTRG.182013"; transcript_id "ENST00000431668"; gene_name "GALNT11"; ref_gene_id "ENSG00000178234";
chr7	StringTie	exon	152025714	152025884	1000	+	.	gene_id "MSTRG.182013"; transcript_id "ENST00000431668"; exon_number "1"; gene_name "GALNT11"; ref_gene_id "ENSG00000178234";
chr7	StringTie	exon	152027597	152027718	1000	+	.	gene_id "MSTRG.182013"; transcript_id "ENST00000431668"; exon_number "2"; gene_name "GALNT11"; ref_gene_id "ENSG00000178234";
chr7	StringTie	exon	152094190	152094522	1000	+	.	gene_id "MSTRG.182013"; transcript_id "ENST00000431668"; exon_number "3"; gene_name "GALNT11"; ref_gene_id "ENSG00000178234";
chr7	StringTie	transcript	152113245	152118769	1000	+	.	gene_id "MSTRG.182013"; transcript_id "ENST00000431940"; gene_name "GALNT11"; ref_gene_id "ENSG00000178234";
chr7	StringTie	exon	152113245	152113398	1000	+	.	gene_id "MSTRG.182013"; transcript_id "ENST00000431940"; exon_number "1"; gene_name "GALNT11"; ref_gene_id "ENSG00000178234";
chr7	StringTie	exon	152116904	152117038	1000	+	.	gene_id "MSTRG.182013"; transcript_id "ENST00000431940"; exon_number "2"; gene_name "GALNT11"; ref_gene_id "ENSG00000178234";
chr7	StringTie	exon	152117157	152117375	1000	+	.	gene_id "MSTRG.182013"; transcript_id "ENST00000431940"; exon_number "3"; gene_name "GALNT11"; ref_gene_id "ENSG00000178234";
chr7	StringTie	exon	152118678	152118769	1000	+	.	gene_id "MSTRG.182013"; transcript_id "ENST00000431940"; exon_number "4"; gene_name "GALNT11"; ref_gene_id "ENSG00000178234";
chr7	StringTie	transcript	152074298	152122160	1000	+	.	gene_id "MSTRG.182013"; transcript_id "ENST00000434507"; gene_name "GALNT11"; ref_gene_id "ENSG00000178234";
chr7	StringTie	exon	152074298	152074403	1000	+	.	gene_id "MSTRG.182013"; transcript_id "ENST00000434507"; exon_number "1"; gene_name "GALNT11"; ref_gene_id "ENSG00000178234";
chr7	StringTie	exon	152075010	152075180	1000	+	.	gene_id "MSTRG.182013"; transcript_id "ENST00000434507"; exon_number "2"; gene_name "GALNT11"; ref_gene_id "ENSG00000178234";
chr7	StringTie	exon	152079287	152079408	1000	+	.	gene_id "MSTRG.182013"; transcript_id "ENST00000434507"; exon_number "3"; gene_name "GALNT11"; ref_gene_id "ENSG00000178234";
chr7	StringTie	exon	152094190	152094522	1000	+	.	gene_id "MSTRG.182013"; transcript_id "ENST00000434507"; exon_number "4"; gene_name "GALNT11"; ref_gene_id "ENSG00000178234";
chr7	StringTie	exon	152100798	152100921	1000	+	.	gene_id "MSTRG.182013"; transcript_id "ENST00000434507"; exon_number "5"; gene_name "GALNT11"; ref_gene_id "ENSG00000178234";
chr7	StringTie	exon	152103112	152103278	1000	+	.	gene_id "MSTRG.182013"; transcript_id "ENST00000434507"; exon_number "6"; gene_name "GALNT11"; ref_gene_id "ENSG00000178234";
chr7	StringTie	exon	152105245	152105370	1000	+	.	gene_id "MSTRG.182013"; transcript_id "ENST00000434507"; exon_number "7"; gene_name "GALNT11"; ref_gene_id "ENSG00000178234";
chr7	StringTie	exon	152108038	152108287	1000	+	.	gene_id "MSTRG.182013"; transcript_id "ENST00000434507"; exon_number "8"; gene_name "GALNT11"; ref_gene_id "ENSG00000178234";
chr7	StringTie	exon	152110528	152110645	1000	+	.	gene_id "MSTRG.182013"; transcript_id "ENST00000434507"; exon_number "9"; gene_name "GALNT11"; ref_gene_id "ENSG00000178234";
chr7	StringTie	exon	152113246	152113398	1000	+	.	gene_id "MSTRG.182013"; transcript_id "ENST00000434507"; exon_number "10"; gene_name "GALNT11"; ref_gene_id "ENSG00000178234";
chr7	StringTie	exon	152117157	152117375	1000	+	.	gene_id "MSTRG.182013"; transcript_id "ENST00000434507"; exon_number "11"; gene_name "GALNT11"; ref_gene_id "ENSG00000178234";
chr7	StringTie	exon	152118678	152118782	1000	+	.	gene_id "MSTRG.182013"; transcript_id "ENST00000434507"; exon_number "12"; gene_name "GALNT11"; ref_gene_id "ENSG00000178234";
chr7	StringTie	exon	152120831	152120968	1000	+	.	gene_id "MSTRG.182013"; transcript_id "ENST00000434507"; exon_number "13"; gene_name "GALNT11"; ref_gene_id "ENSG00000178234";
chr7	StringTie	exon	152121546	152122160	1000	+	.	gene_id "MSTRG.182013"; transcript_id "ENST00000434507"; exon_number "14"; gene_name "GALNT11"; ref_gene_id "ENSG00000178234";
chr7	StringTie	transcript	152025742	152103156	1000	+	.	gene_id "MSTRG.182013"; transcript_id "ENST00000446096"; gene_name "GALNT11"; ref_gene_id "ENSG00000178234";
chr7	StringTie	exon	152025742	152025884	1000	+	.	gene_id "MSTRG.182013"; transcript_id "ENST00000446096"; exon_number "1"; gene_name "GALNT11"; ref_gene_id "ENSG00000178234";
chr7	StringTie	exon	152094190	152094522	1000	+	.	gene_id "MSTRG.182013"; transcript_id "ENST00000446096"; exon_number "2"; gene_name "GALNT11"; ref_gene_id "ENSG00000178234";
chr7	StringTie	exon	152103112	152103156	1000	+	.	gene_id "MSTRG.182013"; transcript_id "ENST00000446096"; exon_number "3"; gene_name "GALNT11"; ref_gene_id "ENSG00000178234";
chr7	StringTie	transcript	152025776	152113373	1000	+	.	gene_id "MSTRG.182013"; transcript_id "ENST00000447778"; gene_name "GALNT11"; ref_gene_id "ENSG00000178234";
chr7	StringTie	exon	152025776	152025884	1000	+	.	gene_id "MSTRG.182013"; transcript_id "ENST00000447778"; exon_number "1"; gene_name "GALNT11"; ref_gene_id "ENSG00000178234";
chr7	StringTie	exon	152094190	152094522	1000	+	.	gene_id "MSTRG.182013"; transcript_id "ENST00000447778"; exon_number "2"; gene_name "GALNT11"; ref_gene_id "ENSG00000178234";
chr7	StringTie	exon	152103112	152103278	1000	+	.	gene_id "MSTRG.182013"; transcript_id "ENST00000447778"; exon_number "3"; gene_name "GALNT11"; ref_gene_id "ENSG00000178234";
chr7	StringTie	exon	152105245	152105370	1000	+	.	gene_id "MSTRG.182013"; transcript_id "ENST00000447778"; exon_number "4"; gene_name "GALNT11"; ref_gene_id "ENSG00000178234";
chr7	StringTie	exon	152108038	152108287	1000	+	.	gene_id "MSTRG.182013"; transcript_id "ENST00000447778"; exon_number "5"; gene_name "GALNT11"; ref_gene_id "ENSG00000178234";
chr7	StringTie	exon	152110528	152110645	1000	+	.	gene_id "MSTRG.182013"; transcript_id "ENST00000447778"; exon_number "6"; gene_name "GALNT11"; ref_gene_id "ENSG00000178234";
chr7	StringTie	exon	152113246	152113373	1000	+	.	gene_id "MSTRG.182013"; transcript_id "ENST00000447778"; exon_number "7"; gene_name "GALNT11"; ref_gene_id "ENSG00000178234";
chr7	StringTie	transcript	152093991	152103172	1000	+	.	gene_id "MSTRG.182013"; transcript_id "ENST00000447796"; gene_name "GALNT11"; ref_gene_id "ENSG00000178234";
chr7	StringTie	exon	152093991	152094522	1000	+	.	gene_id "MSTRG.182013"; transcript_id "ENST00000447796"; exon_number "1"; gene_name "GALNT11"; ref_gene_id "ENSG00000178234";
chr7	StringTie	exon	152100798	152100921	1000	+	.	gene_id "MSTRG.182013"; transcript_id "ENST00000447796"; exon_number "2"; gene_name "GALNT11"; ref_gene_id "ENSG00000178234";
chr7	StringTie	exon	152103112	152103172	1000	+	.	gene_id "MSTRG.182013"; transcript_id "ENST00000447796"; exon_number "3"; gene_name "GALNT11"; ref_gene_id "ENSG00000178234";
chr7	StringTie	transcript	152025674	152103277	1000	+	.	gene_id "MSTRG.182013"; transcript_id "ENST00000482812"; gene_name "GALNT11"; ref_gene_id "ENSG00000178234";
chr7	StringTie	exon	152025674	152025884	1000	+	.	gene_id "MSTRG.182013"; transcript_id "ENST00000482812"; exon_number "1"; gene_name "GALNT11"; ref_gene_id "ENSG00000178234";
chr7	StringTie	exon	152094320	152094522	1000	+	.	gene_id "MSTRG.182013"; transcript_id "ENST00000482812"; exon_number "2"; gene_name "GALNT11"; ref_gene_id "ENSG00000178234";
chr7	StringTie	exon	152103112	152103277	1000	+	.	gene_id "MSTRG.182013"; transcript_id "ENST00000482812"; exon_number "3"; gene_name "GALNT11"; ref_gene_id "ENSG00000178234";
chr7	StringTie	transcript	152107250	152119710	1000	+	.	gene_id "MSTRG.182013"; transcript_id "ENST00000491061"; gene_name "GALNT11"; ref_gene_id "ENSG00000178234";
chr7	StringTie	exon	152107250	152108287	1000	+	.	gene_id "MSTRG.182013"; transcript_id "ENST00000491061"; exon_number "1"; gene_name "GALNT11"; ref_gene_id "ENSG00000178234";
chr7	StringTie	exon	152110528	152110645	1000	+	.	gene_id "MSTRG.182013"; transcript_id "ENST00000491061"; exon_number "2"; gene_name "GALNT11"; ref_gene_id "ENSG00000178234";
chr7	StringTie	exon	152113246	152113398	1000	+	.	gene_id "MSTRG.182013"; transcript_id "ENST00000491061"; exon_number "3"; gene_name "GALNT11"; ref_gene_id "ENSG00000178234";
chr7	StringTie	exon	152117157	152119710	1000	+	.	gene_id "MSTRG.182013"; transcript_id "ENST00000491061"; exon_number "4"; gene_name "GALNT11"; ref_gene_id "ENSG00000178234";
chr7	StringTie	transcript	152025493	152125272	1000	+	.	gene_id "MSTRG.182013"; transcript_id "MSTRG.182013.1";
chr7	StringTie	exon	152025493	152025884	1000	+	.	gene_id "MSTRG.182013"; transcript_id "MSTRG.182013.1"; exon_number "1";
chr7	StringTie	exon	152027670	152027718	1000	+	.	gene_id "MSTRG.182013"; transcript_id "MSTRG.182013.1"; exon_number "2";
chr7	StringTie	exon	152094190	152094522	1000	+	.	gene_id "MSTRG.182013"; transcript_id "MSTRG.182013.1"; exon_number "3";
chr7	StringTie	exon	152100798	152100921	1000	+	.	gene_id "MSTRG.182013"; transcript_id "MSTRG.182013.1"; exon_number "4";
chr7	StringTie	exon	152103112	152103278	1000	+	.	gene_id "MSTRG.182013"; transcript_id "MSTRG.182013.1"; exon_number "5";
chr7	StringTie	exon	152105245	152105370	1000	+	.	gene_id "MSTRG.182013"; transcript_id "MSTRG.182013.1"; exon_number "6";
chr7	StringTie	exon	152108038	152108287	1000	+	.	gene_id "MSTRG.182013"; transcript_id "MSTRG.182013.1"; exon_number "7";
chr7	StringTie	exon	152110528	152110645	1000	+	.	gene_id "MSTRG.182013"; transcript_id "MSTRG.182013.1"; exon_number "8";
chr7	StringTie	exon	152113246	152113398	1000	+	.	gene_id "MSTRG.182013"; transcript_id "MSTRG.182013.1"; exon_number "9";
chr7	StringTie	exon	152117157	152117375	1000	+	.	gene_id "MSTRG.182013"; transcript_id "MSTRG.182013.1"; exon_number "10";
chr7	StringTie	exon	152118678	152118782	1000	+	.	gene_id "MSTRG.182013"; transcript_id "MSTRG.182013.1"; exon_number "11";
chr7	StringTie	exon	152120831	152120968	1000	+	.	gene_id "MSTRG.182013"; transcript_id "MSTRG.182013.1"; exon_number "12";
chr7	StringTie	exon	152121546	152125272	1000	+	.	gene_id "MSTRG.182013"; transcript_id "MSTRG.182013.1"; exon_number "13";
chr7	StringTie	transcript	152025665	152122426	1000	+	.	gene_id "MSTRG.182013"; transcript_id "MSTRG.182013.10";
chr7	StringTie	exon	152025665	152025884	1000	+	.	gene_id "MSTRG.182013"; transcript_id "MSTRG.182013.10"; exon_number "1";
chr7	StringTie	exon	152027597	152027718	1000	+	.	gene_id "MSTRG.182013"; transcript_id "MSTRG.182013.10"; exon_number "2";
chr7	StringTie	exon	152094190	152094522	1000	+	.	gene_id "MSTRG.182013"; transcript_id "MSTRG.182013.10"; exon_number "3";
chr7	StringTie	exon	152100798	152100921	1000	+	.	gene_id "MSTRG.182013"; transcript_id "MSTRG.182013.10"; exon_number "4";
chr7	StringTie	exon	152103112	152103363	1000	+	.	gene_id "MSTRG.182013"; transcript_id "MSTRG.182013.10"; exon_number "5";
chr7	StringTie	exon	152105245	152105370	1000	+	.	gene_id "MSTRG.182013"; transcript_id "MSTRG.182013.10"; exon_number "6";
chr7	StringTie	exon	152108038	152108287	1000	+	.	gene_id "MSTRG.182013"; transcript_id "MSTRG.182013.10"; exon_number "7";
chr7	StringTie	exon	152110528	152110645	1000	+	.	gene_id "MSTRG.182013"; transcript_id "MSTRG.182013.10"; exon_number "8";
chr7	StringTie	exon	152113246	152113398	1000	+	.	gene_id "MSTRG.182013"; transcript_id "MSTRG.182013.10"; exon_number "9";
chr7	StringTie	exon	152117157	152117375	1000	+	.	gene_id "MSTRG.182013"; transcript_id "MSTRG.182013.10"; exon_number "10";
chr7	StringTie	exon	152118678	152118782	1000	+	.	gene_id "MSTRG.182013"; transcript_id "MSTRG.182013.10"; exon_number "11";
chr7	StringTie	exon	152120831	152120968	1000	+	.	gene_id "MSTRG.182013"; transcript_id "MSTRG.182013.10"; exon_number "12";
chr7	StringTie	exon	152121546	152122426	1000	+	.	gene_id "MSTRG.182013"; transcript_id "MSTRG.182013.10"; exon_number "13";
chr7	StringTie	transcript	152079006	152122447	1000	+	.	gene_id "MSTRG.182013"; transcript_id "MSTRG.182013.100";
chr7	StringTie	exon	152079006	152079051	1000	+	.	gene_id "MSTRG.182013"; transcript_id "MSTRG.182013.100"; exon_number "1";
chr7	StringTie	exon	152079287	152079669	1000	+	.	gene_id "MSTRG.182013"; transcript_id "MSTRG.182013.100"; exon_number "2";
chr7	StringTie	exon	152094190	152094522	1000	+	.	gene_id "MSTRG.182013"; transcript_id "MSTRG.182013.100"; exon_number "3";
chr7	StringTie	exon	152100798	152100921	1000	+	.	gene_id "MSTRG.182013"; transcript_id "MSTRG.182013.100"; exon_number "4";
chr7	StringTie	exon	152103112	152103278	1000	+	.	gene_id "MSTRG.182013"; transcript_id "MSTRG.182013.100"; exon_number "5";
chr7	StringTie	exon	152105245	152105370	1000	+	.	gene_id "MSTRG.182013"; transcript_id "MSTRG.182013.100"; exon_number "6";
chr7	StringTie	exon	152108038	152108287	1000	+	.	gene_id "MSTRG.182013"; transcript_id "MSTRG.182013.100"; exon_number "7";
chr7	StringTie	exon	152110528	152110645	1000	+	.	gene_id "MSTRG.182013"; transcript_id "MSTRG.182013.100"; exon_number "8";
chr7	StringTie	exon	152113246	152113398	1000	+	.	gene_id "MSTRG.182013"; transcript_id "MSTRG.182013.100"; exon_number "9";
chr7	StringTie	exon	152117157	152117375	1000	+	.	gene_id "MSTRG.182013"; transcript_id "MSTRG.182013.100"; exon_number "10";
chr7	StringTie	exon	152118678	152118782	1000	+	.	gene_id "MSTRG.182013"; transcript_id "MSTRG.182013.100"; exon_number "11";
chr7	StringTie	exon	152120831	152120968	1000	+	.	gene_id "MSTRG.182013"; transcript_id "MSTRG.182013.100"; exon_number "12";
chr7	StringTie	exon	152121546	152122447	1000	+	.	gene_id "MSTRG.182013"; transcript_id "MSTRG.182013.100"; exon_number "13";
chr7	StringTie	transcript	152079012	152122473	1000	+	.	gene_id "MSTRG.182013"; transcript_id "MSTRG.182013.101";
chr7	StringTie	exon	152079012	152079051	1000	+	.	gene_id "MSTRG.182013"; transcript_id "MSTRG.182013.101"; exon_number "1";
chr7	StringTie	exon	152079287	152079408	1000	+	.	gene_id "MSTRG.182013"; transcript_id "MSTRG.182013.101"; exon_number "2";
chr7	StringTie	exon	152094190	152094522	1000	+	.	gene_id "MSTRG.182013"; transcript_id "MSTRG.182013.101"; exon_number "3";
chr7	StringTie	exon	152100825	152100921	1000	+	.	gene_id "MSTRG.182013"; transcript_id "MSTRG.182013.101"; exon_number "4";
chr7	StringTie	exon	152103112	152103278	1000	+	.	gene_id "MSTRG.182013"; transcript_id "MSTRG.182013.101"; exon_number "5";
chr7	StringTie	exon	152105245	152105370	1000	+	.	gene_id "MSTRG.182013"; transcript_id "MSTRG.182013.101"; exon_number "6";
chr7	StringTie	exon	152108038	152108287	1000	+	.	gene_id "MSTRG.182013"; transcript_id "MSTRG.182013.101"; exon_number "7";
chr7	StringTie	exon	152110528	152110645	1000	+	.	gene_id "MSTRG.182013"; transcript_id "MSTRG.182013.101"; exon_number "8";
chr7	StringTie	exon	152113246	152113398	1000	+	.	gene_id "MSTRG.182013"; transcript_id "MSTRG.182013.101"; exon_number "9";
chr7	StringTie	exon	152117157	152117375	1000	+	.	gene_id "MSTRG.182013"; transcript_id "MSTRG.182013.101"; exon_number "10";
chr7	StringTie	exon	152118678	152118782	1000	+	.	gene_id "MSTRG.182013"; transcript_id "MSTRG.182013.101"; exon_number "11";
chr7	StringTie	exon	152120831	152120968	1000	+	.	gene_id "MSTRG.182013"; transcript_id "MSTRG.182013.101"; exon_number "12";
chr7	StringTie	exon	152121546	152122473	1000	+	.	gene_id "MSTRG.182013"; transcript_id "MSTRG.182013.101"; exon_number "13";
chr7	StringTie	transcript	152079015	152122422	1000	+	.	gene_id "MSTRG.182013"; transcript_id "MSTRG.182013.102";
chr7	StringTie	exon	152079015	152079051	1000	+	.	gene_id "MSTRG.182013"; transcript_id "MSTRG.182013.102"; exon_number "1";
chr7	StringTie	exon	152079287	152079408	1000	+	.	gene_id "MSTRG.182013"; transcript_id "MSTRG.182013.102"; exon_number "2";
chr7	StringTie	exon	152094190	152094522	1000	+	.	gene_id "MSTRG.182013"; transcript_id "MSTRG.182013.102"; exon_number "3";
chr7	StringTie	exon	152100798	152100921	1000	+	.	gene_id "MSTRG.182013"; transcript_id "MSTRG.182013.102"; exon_number "4";
chr7	StringTie	exon	152103112	152103278	1000	+	.	gene_id "MSTRG.182013"; transcript_id "MSTRG.182013.102"; exon_number "5";
chr7	StringTie	exon	152105245	152105370	1000	+	.	gene_id "MSTRG.182013"; transcript_id "MSTRG.182013.102"; exon_number "6";
chr7	StringTie	exon	152108038	152108287	1000	+	.	gene_id "MSTRG.182013"; transcript_id "MSTRG.182013.102"; exon_number "7";
chr7	StringTie	exon	152110528	152110645	1000	+	.	gene_id "MSTRG.182013"; transcript_id "MSTRG.182013.102"; exon_number "8";
chr7	StringTie	exon	152113246	152113398	1000	+	.	gene_id "MSTRG.182013"; transcript_id "MSTRG.182013.102"; exon_number "9";
chr7	StringTie	exon	152117157	152117375	1000	+	.	gene_id "MSTRG.182013"; transcript_id "MSTRG.182013.102"; exon_number "10";
chr7	StringTie	exon	152118678	152118782	1000	+	.	gene_id "MSTRG.182013"; transcript_id "MSTRG.182013.102"; exon_number "11";
chr7	StringTie	exon	152120831	152121015	1000	+	.	gene_id "MSTRG.182013"; transcript_id "MSTRG.182013.102"; exon_number "12";
chr7	StringTie	exon	152121546	152122422	1000	+	.	gene_id "MSTRG.182013"; transcript_id "MSTRG.182013.102"; exon_number "13";
chr7	StringTie	transcript	152079210	152122820	1000	+	.	gene_id "MSTRG.182013"; transcript_id "MSTRG.182013.103";
chr7	StringTie	exon	152079210	152081420	1000	+	.	gene_id "MSTRG.182013"; transcript_id "MSTRG.182013.103"; exon_number "1";
chr7	StringTie	exon	152094190	152094522	1000	+	.	gene_id "MSTRG.182013"; transcript_id "MSTRG.182013.103"; exon_number "2";
chr7	StringTie	exon	152100798	152100921	1000	+	.	gene_id "MSTRG.182013"; transcript_id "MSTRG.182013.103"; exon_number "3";
chr7	StringTie	exon	152103112	152103278	1000	+	.	gene_id "MSTRG.182013"; transcript_id "MSTRG.182013.103"; exon_number "4";
chr7	StringTie	exon	152105245	152105370	1000	+	.	gene_id "MSTRG.182013"; transcript_id "MSTRG.182013.103"; exon_number "5";
chr7	StringTie	exon	152108038	152108287	1000	+	.	gene_id "MSTRG.182013"; transcript_id "MSTRG.182013.103"; exon_number "6";
chr7	StringTie	exon	152110528	152110645	1000	+	.	gene_id "MSTRG.182013"; transcript_id "MSTRG.182013.103"; exon_number "7";
chr7	StringTie	exon	152113246	152113398	1000	+	.	gene_id "MSTRG.182013"; transcript_id "MSTRG.182013.103"; exon_number "8";
chr7	StringTie	exon	152117157	152117375	1000	+	.	gene_id "MSTRG.182013"; transcript_id "MSTRG.182013.103"; exon_number "9";
chr7	StringTie	exon	152118678	152118782	1000	+	.	gene_id "MSTRG.182013"; transcript_id "MSTRG.182013.103"; exon_number "10";
chr7	StringTie	exon	152120831	152120968	1000	+	.	gene_id "MSTRG.182013"; transcript_id "MSTRG.182013.103"; exon_number "11";
chr7	StringTie	exon	152121546	152122820	1000	+	.	gene_id "MSTRG.182013"; transcript_id "MSTRG.182013.103"; exon_number "12";
chr7	StringTie	transcript	152079235	152122725	1000	+	.	gene_id "MSTRG.182013"; transcript_id "MSTRG.182013.104";
chr7	StringTie	exon	152079235	152079408	1000	+	.	gene_id "MSTRG.182013"; transcript_id "MSTRG.182013.104"; exon_number "1";
chr7	StringTie	exon	152079565	152079669	1000	+	.	gene_id "MSTRG.182013"; transcript_id "MSTRG.182013.104"; exon_number "2";
chr7	StringTie	exon	152094190	152094522	1000	+	.	gene_id "MSTRG.182013"; transcript_id "MSTRG.182013.104"; exon_number "3";
chr7	StringTie	exon	152100798	152100921	1000	+	.	gene_id "MSTRG.182013"; transcript_id "MSTRG.182013.104"; exon_number "4";
chr7	StringTie	exon	152103112	152103278	1000	+	.	gene_id "MSTRG.182013"; transcript_id "MSTRG.182013.104"; exon_number "5";
chr7	StringTie	exon	152105245	152105370	1000	+	.	gene_id "MSTRG.182013"; transcript_id "MSTRG.182013.104"; exon_number "6";
chr7	StringTie	exon	152108041	152108287	1000	+	.	gene_id "MSTRG.182013"; transcript_id "MSTRG.182013.104"; exon_number "7";
chr7	StringTie	exon	152110528	152110645	1000	+	.	gene_id "MSTRG.182013"; transcript_id "MSTRG.182013.104"; exon_number "8";
chr7	StringTie	exon	152113246	152113398	1000	+	.	gene_id "MSTRG.182013"; transcript_id "MSTRG.182013.104"; exon_number "9";
chr7	StringTie	exon	152116904	152117375	1000	+	.	gene_id "MSTRG.182013"; transcript_id "MSTRG.182013.104"; exon_number "10";
chr7	StringTie	exon	152118678	152118782	1000	+	.	gene_id "MSTRG.182013"; transcript_id "MSTRG.182013.104"; exon_number "11";
chr7	StringTie	exon	152120831	152120968	1000	+	.	gene_id "MSTRG.182013"; transcript_id "MSTRG.182013.104"; exon_number "12";
chr7	StringTie	exon	152121546	152122725	1000	+	.	gene_id "MSTRG.182013"; transcript_id "MSTRG.182013.104"; exon_number "13";
chr7	StringTie	transcript	152079256	152122577	1000	+	.	gene_id "MSTRG.182013"; transcript_id "MSTRG.182013.105";
chr7	StringTie	exon	152079256	152079408	1000	+	.	gene_id "MSTRG.182013"; transcript_id "MSTRG.182013.105"; exon_number "1";
chr7	StringTie	exon	152079565	152079669	1000	+	.	gene_id "MSTRG.182013"; transcript_id "MSTRG.182013.105"; exon_number "2";
chr7	StringTie	exon	152094190	152094522	1000	+	.	gene_id "MSTRG.182013"; transcript_id "MSTRG.182013.105"; exon_number "3";
chr7	StringTie	exon	152100798	152100921	1000	+	.	gene_id "MSTRG.182013"; transcript_id "MSTRG.182013.105"; exon_number "4";
chr7	StringTie	exon	152103112	152103278	1000	+	.	gene_id "MSTRG.182013"; transcript_id "MSTRG.182013.105"; exon_number "5";
chr7	StringTie	exon	152105245	152105370	1000	+	.	gene_id "MSTRG.182013"; transcript_id "MSTRG.182013.105"; exon_number "6";
chr7	StringTie	exon	152108041	152108287	1000	+	.	gene_id "MSTRG.182013"; transcript_id "MSTRG.182013.105"; exon_number "7";
chr7	StringTie	exon	152110528	152110645	1000	+	.	gene_id "MSTRG.182013"; transcript_id "MSTRG.182013.105"; exon_number "8";
chr7	StringTie	exon	152113246	152113398	1000	+	.	gene_id "MSTRG.182013"; transcript_id "MSTRG.182013.105"; exon_number "9";
chr7	StringTie	exon	152117157	152117375	1000	+	.	gene_id "MSTRG.182013"; transcript_id "MSTRG.182013.105"; exon_number "10";
chr7	StringTie	exon	152118678	152118782	1000	+	.	gene_id "MSTRG.182013"; transcript_id "MSTRG.182013.105"; exon_number "11";
chr7	StringTie	exon	152120831	152121015	1000	+	.	gene_id "MSTRG.182013"; transcript_id "MSTRG.182013.105"; exon_number "12";
chr7	StringTie	exon	152121546	152122577	1000	+	.	gene_id "MSTRG.182013"; transcript_id "MSTRG.182013.105"; exon_number "13";
chr7	StringTie	transcript	152079261	152122864	1000	+	.	gene_id "MSTRG.182013"; transcript_id "MSTRG.182013.106";
chr7	StringTie	exon	152079261	152079408	1000	+	.	gene_id "MSTRG.182013"; transcript_id "MSTRG.182013.106"; exon_number "1";
chr7	StringTie	exon	152079565	152082503	1000	+	.	gene_id "MSTRG.182013"; transcript_id "MSTRG.182013.106"; exon_number "2";
chr7	StringTie	exon	152094190	152094522	1000	+	.	gene_id "MSTRG.182013"; transcript_id "MSTRG.182013.106"; exon_number "3";
chr7	StringTie	exon	152100798	152100921	1000	+	.	gene_id "MSTRG.182013"; transcript_id "MSTRG.182013.106"; exon_number "4";
chr7	StringTie	exon	152103112	152103278	1000	+	.	gene_id "MSTRG.182013"; transcript_id "MSTRG.182013.106"; exon_number "5";
chr7	StringTie	exon	152105245	152105370	1000	+	.	gene_id "MSTRG.182013"; transcript_id "MSTRG.182013.106"; exon_number "6";
chr7	StringTie	exon	152108038	152108287	1000	+	.	gene_id "MSTRG.182013"; transcript_id "MSTRG.182013.106"; exon_number "7";
chr7	StringTie	exon	152110528	152110645	1000	+	.	gene_id "MSTRG.182013"; transcript_id "MSTRG.182013.106"; exon_number "8";
chr7	StringTie	exon	152113246	152113398	1000	+	.	gene_id "MSTRG.182013"; transcript_id "MSTRG.182013.106"; exon_number "9";
chr7	StringTie	exon	152117157	152117375	1000	+	.	gene_id "MSTRG.182013"; transcript_id "MSTRG.182013.106"; exon_number "10";
chr7	StringTie	exon	152118678	152118782	1000	+	.	gene_id "MSTRG.182013"; transcript_id "MSTRG.182013.106"; exon_number "11";
chr7	StringTie	exon	152120831	152120968	1000	+	.	gene_id "MSTRG.182013"; transcript_id "MSTRG.182013.106"; exon_number "12";
chr7	StringTie	exon	152121546	152122864	1000	+	.	gene_id "MSTRG.182013"; transcript_id "MSTRG.182013.106"; exon_number "13";
chr7	StringTie	transcript	152079284	152122423	1000	+	.	gene_id "MSTRG.182013"; transcript_id "MSTRG.182013.108";
chr7	StringTie	exon	152079284	152079408	1000	+	.	gene_id "MSTRG.182013"; transcript_id "MSTRG.182013.108"; exon_number "1";
chr7	StringTie	exon	152094190	152094522	1000	+	.	gene_id "MSTRG.182013"; transcript_id "MSTRG.182013.108"; exon_number "2";
chr7	StringTie	exon	152100798	152100921	1000	+	.	gene_id "MSTRG.182013"; transcript_id "MSTRG.182013.108"; exon_number "3";
chr7	StringTie	exon	152103112	152103363	1000	+	.	gene_id "MSTRG.182013"; transcript_id "MSTRG.182013.108"; exon_number "4";
chr7	StringTie	exon	152105245	152105370	1000	+	.	gene_id "MSTRG.182013"; transcript_id "MSTRG.182013.108"; exon_number "5";
chr7	StringTie	exon	152108041	152108287	1000	+	.	gene_id "MSTRG.182013"; transcript_id "MSTRG.182013.108"; exon_number "6";
chr7	StringTie	exon	152110528	152110645	1000	+	.	gene_id "MSTRG.182013"; transcript_id "MSTRG.182013.108"; exon_number "7";
chr7	StringTie	exon	152113246	152113398	1000	+	.	gene_id "MSTRG.182013"; transcript_id "MSTRG.182013.108"; exon_number "8";
chr7	StringTie	exon	152117163	152117375	1000	+	.	gene_id "MSTRG.182013"; transcript_id "MSTRG.182013.108"; exon_number "9";
chr7	StringTie	exon	152118678	152118782	1000	+	.	gene_id "MSTRG.182013"; transcript_id "MSTRG.182013.108"; exon_number "10";
chr7	StringTie	exon	152120831	152120968	1000	+	.	gene_id "MSTRG.182013"; transcript_id "MSTRG.182013.108"; exon_number "11";
chr7	StringTie	exon	152121546	152122423	1000	+	.	gene_id "MSTRG.182013"; transcript_id "MSTRG.182013.108"; exon_number "12";
chr7	StringTie	transcript	152079286	152122469	1000	+	.	gene_id "MSTRG.182013"; transcript_id "MSTRG.182013.109";
chr7	StringTie	exon	152079286	152079393	1000	+	.	gene_id "MSTRG.182013"; transcript_id "MSTRG.182013.109"; exon_number "1";
chr7	StringTie	exon	152094190	152094522	1000	+	.	gene_id "MSTRG.182013"; transcript_id "MSTRG.182013.109"; exon_number "2";
chr7	StringTie	exon	152100798	152100921	1000	+	.	gene_id "MSTRG.182013"; transcript_id "MSTRG.182013.109"; exon_number "3";
chr7	StringTie	exon	152103112	152103278	1000	+	.	gene_id "MSTRG.182013"; transcript_id "MSTRG.182013.109"; exon_number "4";
chr7	StringTie	exon	152105245	152105370	1000	+	.	gene_id "MSTRG.182013"; transcript_id "MSTRG.182013.109"; exon_number "5";
chr7	StringTie	exon	152108041	152108287	1000	+	.	gene_id "MSTRG.182013"; transcript_id "MSTRG.182013.109"; exon_number "6";
chr7	StringTie	exon	152110528	152110645	1000	+	.	gene_id "MSTRG.182013"; transcript_id "MSTRG.182013.109"; exon_number "7";
chr7	StringTie	exon	152113246	152113398	1000	+	.	gene_id "MSTRG.182013"; transcript_id "MSTRG.182013.109"; exon_number "8";
chr7	StringTie	exon	152117157	152117375	1000	+	.	gene_id "MSTRG.182013"; transcript_id "MSTRG.182013.109"; exon_number "9";
chr7	StringTie	exon	152118678	152118782	1000	+	.	gene_id "MSTRG.182013"; transcript_id "MSTRG.182013.109"; exon_number "10";
chr7	StringTie	exon	152120831	152120968	1000	+	.	gene_id "MSTRG.182013"; transcript_id "MSTRG.182013.109"; exon_number "11";
chr7	StringTie	exon	152121546	152122469	1000	+	.	gene_id "MSTRG.182013"; transcript_id "MSTRG.182013.109"; exon_number "12";
chr7	StringTie	transcript	152025665	152122425	1000	+	.	gene_id "MSTRG.182013"; transcript_id "MSTRG.182013.11";
chr7	StringTie	exon	152025665	152025884	1000	+	.	gene_id "MSTRG.182013"; transcript_id "MSTRG.182013.11"; exon_number "1";
chr7	StringTie	exon	152026970	152027034	1000	+	.	gene_id "MSTRG.182013"; transcript_id "MSTRG.182013.11"; exon_number "2";
chr7	StringTie	exon	152027597	152027718	1000	+	.	gene_id "MSTRG.182013"; transcript_id "MSTRG.182013.11"; exon_number "3";
chr7	StringTie	exon	152094190	152094522	1000	+	.	gene_id "MSTRG.182013"; transcript_id "MSTRG.182013.11"; exon_number "4";
chr7	StringTie	exon	152100798	152100921	1000	+	.	gene_id "MSTRG.182013"; transcript_id "MSTRG.182013.11"; exon_number "5";
chr7	StringTie	exon	152103112	152103278	1000	+	.	gene_id "MSTRG.182013"; transcript_id "MSTRG.182013.11"; exon_number "6";
chr7	StringTie	exon	152105245	152105370	1000	+	.	gene_id "MSTRG.182013"; transcript_id "MSTRG.182013.11"; exon_number "7";
chr7	StringTie	exon	152108041	152108287	1000	+	.	gene_id "MSTRG.182013"; transcript_id "MSTRG.182013.11"; exon_number "8";
chr7	StringTie	exon	152110528	152110645	1000	+	.	gene_id "MSTRG.182013"; transcript_id "MSTRG.182013.11"; exon_number "9";
chr7	StringTie	exon	152113246	152113398	1000	+	.	gene_id "MSTRG.182013"; transcript_id "MSTRG.182013.11"; exon_number "10";
chr7	StringTie	exon	152117027	152117038	1000	+	.	gene_id "MSTRG.182013"; transcript_id "MSTRG.182013.11"; exon_number "11";
chr7	StringTie	exon	152117157	152117375	1000	+	.	gene_id "MSTRG.182013"; transcript_id "MSTRG.182013.11"; exon_number "12";
chr7	StringTie	exon	152118678	152118782	1000	+	.	gene_id "MSTRG.182013"; transcript_id "MSTRG.182013.11"; exon_number "13";
chr7	StringTie	exon	152120886	152120968	1000	+	.	gene_id "MSTRG.182013"; transcript_id "MSTRG.182013.11"; exon_number "14";
chr7	StringTie	exon	152121546	152122425	1000	+	.	gene_id "MSTRG.182013"; transcript_id "MSTRG.182013.11"; exon_number "15";
chr7	StringTie	transcript	152079286	152122581	1000	+	.	gene_id "MSTRG.182013"; transcript_id "MSTRG.182013.110";
chr7	StringTie	exon	152079286	152079408	1000	+	.	gene_id "MSTRG.182013"; transcript_id "MSTRG.182013.110"; exon_number "1";
chr7	StringTie	exon	152079565	152079669	1000	+	.	gene_id "MSTRG.182013"; transcript_id "MSTRG.182013.110"; exon_number "2";
chr7	StringTie	exon	152094190	152094522	1000	+	.	gene_id "MSTRG.182013"; transcript_id "MSTRG.182013.110"; exon_number "3";
chr7	StringTie	exon	152100798	152100921	1000	+	.	gene_id "MSTRG.182013"; transcript_id "MSTRG.182013.110"; exon_number "4";
chr7	StringTie	exon	152103112	152103278	1000	+	.	gene_id "MSTRG.182013"; transcript_id "MSTRG.182013.110"; exon_number "5";
chr7	StringTie	exon	152105245	152105370	1000	+	.	gene_id "MSTRG.182013"; transcript_id "MSTRG.182013.110"; exon_number "6";
chr7	StringTie	exon	152108038	152108287	1000	+	.	gene_id "MSTRG.182013"; transcript_id "MSTRG.182013.110"; exon_number "7";
chr7	StringTie	exon	152110528	152110645	1000	+	.	gene_id "MSTRG.182013"; transcript_id "MSTRG.182013.110"; exon_number "8";
chr7	StringTie	exon	152113246	152113398	1000	+	.	gene_id "MSTRG.182013"; transcript_id "MSTRG.182013.110"; exon_number "9";
chr7	StringTie	exon	152117163	152117375	1000	+	.	gene_id "MSTRG.182013"; transcript_id "MSTRG.182013.110"; exon_number "10";
chr7	StringTie	exon	152118678	152118782	1000	+	.	gene_id "MSTRG.182013"; transcript_id "MSTRG.182013.110"; exon_number "11";
chr7	StringTie	exon	152120831	152120968	1000	+	.	gene_id "MSTRG.182013"; transcript_id "MSTRG.182013.110"; exon_number "12";
chr7	StringTie	exon	152121546	152122581	1000	+	.	gene_id "MSTRG.182013"; transcript_id "MSTRG.182013.110"; exon_number "13";
chr7	StringTie	transcript	152079286	152122396	1000	+	.	gene_id "MSTRG.182013"; transcript_id "MSTRG.182013.111";
chr7	StringTie	exon	152079286	152079408	1000	+	.	gene_id "MSTRG.182013"; transcript_id "MSTRG.182013.111"; exon_number "1";
chr7	StringTie	exon	152094190	152094522	1000	+	.	gene_id "MSTRG.182013"; transcript_id "MSTRG.182013.111"; exon_number "2";
chr7	StringTie	exon	152100798	152100921	1000	+	.	gene_id "MSTRG.182013"; transcript_id "MSTRG.182013.111"; exon_number "3";
chr7	StringTie	exon	152103115	152103278	1000	+	.	gene_id "MSTRG.182013"; transcript_id "MSTRG.182013.111"; exon_number "4";
chr7	StringTie	exon	152105245	152105370	1000	+	.	gene_id "MSTRG.182013"; transcript_id "MSTRG.182013.111"; exon_number "5";
chr7	StringTie	exon	152108041	152108287	1000	+	.	gene_id "MSTRG.182013"; transcript_id "MSTRG.182013.111"; exon_number "6";
chr7	StringTie	exon	152110528	152110645	1000	+	.	gene_id "MSTRG.182013"; transcript_id "MSTRG.182013.111"; exon_number "7";
chr7	StringTie	exon	152113246	152113398	1000	+	.	gene_id "MSTRG.182013"; transcript_id "MSTRG.182013.111"; exon_number "8";
chr7	StringTie	exon	152116904	152117038	1000	+	.	gene_id "MSTRG.182013"; transcript_id "MSTRG.182013.111"; exon_number "9";
chr7	StringTie	exon	152117157	152117375	1000	+	.	gene_id "MSTRG.182013"; transcript_id "MSTRG.182013.111"; exon_number "10";
chr7	StringTie	exon	152118678	152118782	1000	+	.	gene_id "MSTRG.182013"; transcript_id "MSTRG.182013.111"; exon_number "11";
chr7	StringTie	exon	152120831	152120968	1000	+	.	gene_id "MSTRG.182013"; transcript_id "MSTRG.182013.111"; exon_number "12";
chr7	StringTie	exon	152121546	152122396	1000	+	.	gene_id "MSTRG.182013"; transcript_id "MSTRG.182013.111"; exon_number "13";
chr7	StringTie	transcript	152079286	152122331	1000	+	.	gene_id "MSTRG.182013"; transcript_id "MSTRG.182013.112";
chr7	StringTie	exon	152079286	152079408	1000	+	.	gene_id "MSTRG.182013"; transcript_id "MSTRG.182013.112"; exon_number "1";
chr7	StringTie	exon	152094190	152094522	1000	+	.	gene_id "MSTRG.182013"; transcript_id "MSTRG.182013.112"; exon_number "2";
chr7	StringTie	exon	152100798	152100921	1000	+	.	gene_id "MSTRG.182013"; transcript_id "MSTRG.182013.112"; exon_number "3";
chr7	StringTie	exon	152103112	152103278	1000	+	.	gene_id "MSTRG.182013"; transcript_id "MSTRG.182013.112"; exon_number "4";
chr7	StringTie	exon	152105245	152105370	1000	+	.	gene_id "MSTRG.182013"; transcript_id "MSTRG.182013.112"; exon_number "5";
chr7	StringTie	exon	152108038	152108287	1000	+	.	gene_id "MSTRG.182013"; transcript_id "MSTRG.182013.112"; exon_number "6";
chr7	StringTie	exon	152110528	152110645	1000	+	.	gene_id "MSTRG.182013"; transcript_id "MSTRG.182013.112"; exon_number "7";
chr7	StringTie	exon	152113246	152113398	1000	+	.	gene_id "MSTRG.182013"; transcript_id "MSTRG.182013.112"; exon_number "8";
chr7	StringTie	exon	152116865	152117038	1000	+	.	gene_id "MSTRG.182013"; transcript_id "MSTRG.182013.112"; exon_number "9";
chr7	StringTie	exon	152117157	152117375	1000	+	.	gene_id "MSTRG.182013"; transcript_id "MSTRG.182013.112"; exon_number "10";
chr7	StringTie	exon	152118678	152118782	1000	+	.	gene_id "MSTRG.182013"; transcript_id "MSTRG.182013.112"; exon_number "11";
chr7	StringTie	exon	152120831	152120968	1000	+	.	gene_id "MSTRG.182013"; transcript_id "MSTRG.182013.112"; exon_number "12";
chr7	StringTie	exon	152121546	152122331	1000	+	.	gene_id "MSTRG.182013"; transcript_id "MSTRG.182013.112"; exon_number "13";
chr7	StringTie	transcript	152079286	152122612	1000	+	.	gene_id "MSTRG.182013"; transcript_id "MSTRG.182013.113";
chr7	StringTie	exon	152079286	152079408	1000	+	.	gene_id "MSTRG.182013"; transcript_id "MSTRG.182013.113"; exon_number "1";
chr7	StringTie	exon	152079565	152079669	1000	+	.	gene_id "MSTRG.182013"; transcript_id "MSTRG.182013.113"; exon_number "2";
chr7	StringTie	exon	152081265	152081420	1000	+	.	gene_id "MSTRG.182013"; transcript_id "MSTRG.182013.113"; exon_number "3";
chr7	StringTie	exon	152094190	152094522	1000	+	.	gene_id "MSTRG.182013"; transcript_id "MSTRG.182013.113"; exon_number "4";
chr7	StringTie	exon	152100798	152100921	1000	+	.	gene_id "MSTRG.182013"; transcript_id "MSTRG.182013.113"; exon_number "5";
chr7	StringTie	exon	152103112	152103278	1000	+	.	gene_id "MSTRG.182013"; transcript_id "MSTRG.182013.113"; exon_number "6";
chr7	StringTie	exon	152105245	152105370	1000	+	.	gene_id "MSTRG.182013"; transcript_id "MSTRG.182013.113"; exon_number "7";
chr7	StringTie	exon	152108038	152108287	1000	+	.	gene_id "MSTRG.182013"; transcript_id "MSTRG.182013.113"; exon_number "8";
chr7	StringTie	exon	152110528	152110645	1000	+	.	gene_id "MSTRG.182013"; transcript_id "MSTRG.182013.113"; exon_number "9";
chr7	StringTie	exon	152113246	152113398	1000	+	.	gene_id "MSTRG.182013"; transcript_id "MSTRG.182013.113"; exon_number "10";
chr7	StringTie	exon	152117157	152117375	1000	+	.	gene_id "MSTRG.182013"; transcript_id "MSTRG.182013.113"; exon_number "11";
chr7	StringTie	exon	152118678	152118782	1000	+	.	gene_id "MSTRG.182013"; transcript_id "MSTRG.182013.113"; exon_number "12";
chr7	StringTie	exon	152120831	152120968	1000	+	.	gene_id "MSTRG.182013"; transcript_id "MSTRG.182013.113"; exon_number "13";
chr7	StringTie	exon	152121546	152122612	1000	+	.	gene_id "MSTRG.182013"; transcript_id "MSTRG.182013.113"; exon_number "14";
chr7	StringTie	transcript	152079289	152122538	1000	+	.	gene_id "MSTRG.182013"; transcript_id "MSTRG.182013.114";
chr7	StringTie	exon	152079289	152079408	1000	+	.	gene_id "MSTRG.182013"; transcript_id "MSTRG.182013.114"; exon_number "1";
chr7	StringTie	exon	152094190	152094522	1000	+	.	gene_id "MSTRG.182013"; transcript_id "MSTRG.182013.114"; exon_number "2";
chr7	StringTie	exon	152100798	152100921	1000	+	.	gene_id "MSTRG.182013"; transcript_id "MSTRG.182013.114"; exon_number "3";
chr7	StringTie	exon	152103112	152103363	1000	+	.	gene_id "MSTRG.182013"; transcript_id "MSTRG.182013.114"; exon_number "4";
chr7	StringTie	exon	152105245	152105370	1000	+	.	gene_id "MSTRG.182013"; transcript_id "MSTRG.182013.114"; exon_number "5";
chr7	StringTie	exon	152108038	152108287	1000	+	.	gene_id "MSTRG.182013"; transcript_id "MSTRG.182013.114"; exon_number "6";
chr7	StringTie	exon	152110528	152110645	1000	+	.	gene_id "MSTRG.182013"; transcript_id "MSTRG.182013.114"; exon_number "7";
chr7	StringTie	exon	152113246	152113398	1000	+	.	gene_id "MSTRG.182013"; transcript_id "MSTRG.182013.114"; exon_number "8";
chr7	StringTie	exon	152117157	152117375	1000	+	.	gene_id "MSTRG.182013"; transcript_id "MSTRG.182013.114"; exon_number "9";
chr7	StringTie	exon	152118678	152118782	1000	+	.	gene_id "MSTRG.182013"; transcript_id "MSTRG.182013.114"; exon_number "10";
chr7	StringTie	exon	152120831	152120968	1000	+	.	gene_id "MSTRG.182013"; transcript_id "MSTRG.182013.114"; exon_number "11";
chr7	StringTie	exon	152121546	152122538	1000	+	.	gene_id "MSTRG.182013"; transcript_id "MSTRG.182013.114"; exon_number "12";
chr7	StringTie	transcript	152079537	152122344	1000	+	.	gene_id "MSTRG.182013"; transcript_id "MSTRG.182013.115";
chr7	StringTie	exon	152079537	152079669	1000	+	.	gene_id "MSTRG.182013"; transcript_id "MSTRG.182013.115"; exon_number "1";
chr7	StringTie	exon	152094190	152094522	1000	+	.	gene_id "MSTRG.182013"; transcript_id "MSTRG.182013.115"; exon_number "2";
chr7	StringTie	exon	152100798	152100921	1000	+	.	gene_id "MSTRG.182013"; transcript_id "MSTRG.182013.115"; exon_number "3";
chr7	StringTie	exon	152103112	152103278	1000	+	.	gene_id "MSTRG.182013"; transcript_id "MSTRG.182013.115"; exon_number "4";
chr7	StringTie	exon	152105245	152105370	1000	+	.	gene_id "MSTRG.182013"; transcript_id "MSTRG.182013.115"; exon_number "5";
chr7	StringTie	exon	152108038	152108287	1000	+	.	gene_id "MSTRG.182013"; transcript_id "MSTRG.182013.115"; exon_number "6";
chr7	StringTie	exon	152110528	152110645	1000	+	.	gene_id "MSTRG.182013"; transcript_id "MSTRG.182013.115"; exon_number "7";
chr7	StringTie	exon	152113246	152113398	1000	+	.	gene_id "MSTRG.182013"; transcript_id "MSTRG.182013.115"; exon_number "8";
chr7	StringTie	exon	152117157	152117375	1000	+	.	gene_id "MSTRG.182013"; transcript_id "MSTRG.182013.115"; exon_number "9";
chr7	StringTie	exon	152118678	152118782	1000	+	.	gene_id "MSTRG.182013"; transcript_id "MSTRG.182013.115"; exon_number "10";
chr7	StringTie	exon	152120831	152121015	1000	+	.	gene_id "MSTRG.182013"; transcript_id "MSTRG.182013.115"; exon_number "11";
chr7	StringTie	exon	152121546	152122344	1000	+	.	gene_id "MSTRG.182013"; transcript_id "MSTRG.182013.115"; exon_number "12";
chr7	StringTie	transcript	152079584	152122736	1000	+	.	gene_id "MSTRG.182013"; transcript_id "MSTRG.182013.116";
chr7	StringTie	exon	152079584	152079669	1000	+	.	gene_id "MSTRG.182013"; transcript_id "MSTRG.182013.116"; exon_number "1";
chr7	StringTie	exon	152081354	152081420	1000	+	.	gene_id "MSTRG.182013"; transcript_id "MSTRG.182013.116"; exon_number "2";
chr7	StringTie	exon	152094190	152094522	1000	+	.	gene_id "MSTRG.182013"; transcript_id "MSTRG.182013.116"; exon_number "3";
chr7	StringTie	exon	152100798	152100921	1000	+	.	gene_id "MSTRG.182013"; transcript_id "MSTRG.182013.116"; exon_number "4";
chr7	StringTie	exon	152103112	152103278	1000	+	.	gene_id "MSTRG.182013"; transcript_id "MSTRG.182013.116"; exon_number "5";
chr7	StringTie	exon	152105245	152105370	1000	+	.	gene_id "MSTRG.182013"; transcript_id "MSTRG.182013.116"; exon_number "6";
chr7	StringTie	exon	152108038	152108287	1000	+	.	gene_id "MSTRG.182013"; transcript_id "MSTRG.182013.116"; exon_number "7";
chr7	StringTie	exon	152110528	152110645	1000	+	.	gene_id "MSTRG.182013"; transcript_id "MSTRG.182013.116"; exon_number "8";
chr7	StringTie	exon	152113246	152113398	1000	+	.	gene_id "MSTRG.182013"; transcript_id "MSTRG.182013.116"; exon_number "9";
chr7	StringTie	exon	152117157	152117375	1000	+	.	gene_id "MSTRG.182013"; transcript_id "MSTRG.182013.116"; exon_number "10";
chr7	StringTie	exon	152118678	152118782	1000	+	.	gene_id "MSTRG.182013"; transcript_id "MSTRG.182013.116"; exon_number "11";
chr7	StringTie	exon	152120831	152120968	1000	+	.	gene_id "MSTRG.182013"; transcript_id "MSTRG.182013.116"; exon_number "12";
chr7	StringTie	exon	152121546	152122736	1000	+	.	gene_id "MSTRG.182013"; transcript_id "MSTRG.182013.116"; exon_number "13";
chr7	StringTie	transcript	152081066	152122423	1000	+	.	gene_id "MSTRG.182013"; transcript_id "MSTRG.182013.117";
chr7	StringTie	exon	152081066	152082503	1000	+	.	gene_id "MSTRG.182013"; transcript_id "MSTRG.182013.117"; exon_number "1";
chr7	StringTie	exon	152094190	152094522	1000	+	.	gene_id "MSTRG.182013"; transcript_id "MSTRG.182013.117"; exon_number "2";
chr7	StringTie	exon	152100798	152100921	1000	+	.	gene_id "MSTRG.182013"; transcript_id "MSTRG.182013.117"; exon_number "3";
chr7	StringTie	exon	152103112	152103278	1000	+	.	gene_id "MSTRG.182013"; transcript_id "MSTRG.182013.117"; exon_number "4";
chr7	StringTie	exon	152105245	152105370	1000	+	.	gene_id "MSTRG.182013"; transcript_id "MSTRG.182013.117"; exon_number "5";
chr7	StringTie	exon	152108041	152108287	1000	+	.	gene_id "MSTRG.182013"; transcript_id "MSTRG.182013.117"; exon_number "6";
chr7	StringTie	exon	152110528	152110645	1000	+	.	gene_id "MSTRG.182013"; transcript_id "MSTRG.182013.117"; exon_number "7";
chr7	StringTie	exon	152113246	152113398	1000	+	.	gene_id "MSTRG.182013"; transcript_id "MSTRG.182013.117"; exon_number "8";
chr7	StringTie	exon	152117163	152117375	1000	+	.	gene_id "MSTRG.182013"; transcript_id "MSTRG.182013.117"; exon_number "9";
chr7	StringTie	exon	152118678	152118782	1000	+	.	gene_id "MSTRG.182013"; transcript_id "MSTRG.182013.117"; exon_number "10";
chr7	StringTie	exon	152120831	152120968	1000	+	.	gene_id "MSTRG.182013"; transcript_id "MSTRG.182013.117"; exon_number "11";
chr7	StringTie	exon	152121546	152122423	1000	+	.	gene_id "MSTRG.182013"; transcript_id "MSTRG.182013.117"; exon_number "12";
chr7	StringTie	transcript	152081105	152122448	1000	+	.	gene_id "MSTRG.182013"; transcript_id "MSTRG.182013.118";
chr7	StringTie	exon	152081105	152082503	1000	+	.	gene_id "MSTRG.182013"; transcript_id "MSTRG.182013.118"; exon_number "1";
chr7	StringTie	exon	152094190	152094522	1000	+	.	gene_id "MSTRG.182013"; transcript_id "MSTRG.182013.118"; exon_number "2";
chr7	StringTie	exon	152100798	152100921	1000	+	.	gene_id "MSTRG.182013"; transcript_id "MSTRG.182013.118"; exon_number "3";
chr7	StringTie	exon	152103112	152103278	1000	+	.	gene_id "MSTRG.182013"; transcript_id "MSTRG.182013.118"; exon_number "4";
chr7	StringTie	exon	152105245	152105370	1000	+	.	gene_id "MSTRG.182013"; transcript_id "MSTRG.182013.118"; exon_number "5";
chr7	StringTie	exon	152108038	152108287	1000	+	.	gene_id "MSTRG.182013"; transcript_id "MSTRG.182013.118"; exon_number "6";
chr7	StringTie	exon	152110528	152110645	1000	+	.	gene_id "MSTRG.182013"; transcript_id "MSTRG.182013.118"; exon_number "7";
chr7	StringTie	exon	152113246	152113398	1000	+	.	gene_id "MSTRG.182013"; transcript_id "MSTRG.182013.118"; exon_number "8";
chr7	StringTie	exon	152117157	152117375	1000	+	.	gene_id "MSTRG.182013"; transcript_id "MSTRG.182013.118"; exon_number "9";
chr7	StringTie	exon	152118678	152118782	1000	+	.	gene_id "MSTRG.182013"; transcript_id "MSTRG.182013.118"; exon_number "10";
chr7	StringTie	exon	152120886	152120968	1000	+	.	gene_id "MSTRG.182013"; transcript_id "MSTRG.182013.118"; exon_number "11";
chr7	StringTie	exon	152121546	152122448	1000	+	.	gene_id "MSTRG.182013"; transcript_id "MSTRG.182013.118"; exon_number "12";
chr7	StringTie	transcript	152081354	152122493	1000	+	.	gene_id "MSTRG.182013"; transcript_id "MSTRG.182013.119";
chr7	StringTie	exon	152081354	152081420	1000	+	.	gene_id "MSTRG.182013"; transcript_id "MSTRG.182013.119"; exon_number "1";
chr7	StringTie	exon	152094190	152094522	1000	+	.	gene_id "MSTRG.182013"; transcript_id "MSTRG.182013.119"; exon_number "2";
chr7	StringTie	exon	152100798	152100921	1000	+	.	gene_id "MSTRG.182013"; transcript_id "MSTRG.182013.119"; exon_number "3";
chr7	StringTie	exon	152103112	152103363	1000	+	.	gene_id "MSTRG.182013"; transcript_id "MSTRG.182013.119"; exon_number "4";
chr7	StringTie	exon	152105245	152105370	1000	+	.	gene_id "MSTRG.182013"; transcript_id "MSTRG.182013.119"; exon_number "5";
chr7	StringTie	exon	152108041	152108287	1000	+	.	gene_id "MSTRG.182013"; transcript_id "MSTRG.182013.119"; exon_number "6";
chr7	StringTie	exon	152110528	152110645	1000	+	.	gene_id "MSTRG.182013"; transcript_id "MSTRG.182013.119"; exon_number "7";
chr7	StringTie	exon	152113246	152113398	1000	+	.	gene_id "MSTRG.182013"; transcript_id "MSTRG.182013.119"; exon_number "8";
chr7	StringTie	exon	152117157	152117375	1000	+	.	gene_id "MSTRG.182013"; transcript_id "MSTRG.182013.119"; exon_number "9";
chr7	StringTie	exon	152118678	152118782	1000	+	.	gene_id "MSTRG.182013"; transcript_id "MSTRG.182013.119"; exon_number "10";
chr7	StringTie	exon	152120831	152120968	1000	+	.	gene_id "MSTRG.182013"; transcript_id "MSTRG.182013.119"; exon_number "11";
chr7	StringTie	exon	152121546	152122493	1000	+	.	gene_id "MSTRG.182013"; transcript_id "MSTRG.182013.119"; exon_number "12";
chr7	StringTie	transcript	152025670	152122347	1000	+	.	gene_id "MSTRG.182013"; transcript_id "MSTRG.182013.12";
chr7	StringTie	exon	152025670	152025884	1000	+	.	gene_id "MSTRG.182013"; transcript_id "MSTRG.182013.12"; exon_number "1";
chr7	StringTie	exon	152027597	152027718	1000	+	.	gene_id "MSTRG.182013"; transcript_id "MSTRG.182013.12"; exon_number "2";
chr7	StringTie	exon	152094190	152094522	1000	+	.	gene_id "MSTRG.182013"; transcript_id "MSTRG.182013.12"; exon_number "3";
chr7	StringTie	exon	152100798	152100921	1000	+	.	gene_id "MSTRG.182013"; transcript_id "MSTRG.182013.12"; exon_number "4";
chr7	StringTie	exon	152103112	152103278	1000	+	.	gene_id "MSTRG.182013"; transcript_id "MSTRG.182013.12"; exon_number "5";
chr7	StringTie	exon	152105245	152105370	1000	+	.	gene_id "MSTRG.182013"; transcript_id "MSTRG.182013.12"; exon_number "6";
chr7	StringTie	exon	152108038	152108287	1000	+	.	gene_id "MSTRG.182013"; transcript_id "MSTRG.182013.12"; exon_number "7";
chr7	StringTie	exon	152110528	152110645	1000	+	.	gene_id "MSTRG.182013"; transcript_id "MSTRG.182013.12"; exon_number "8";
chr7	StringTie	exon	152113246	152113398	1000	+	.	gene_id "MSTRG.182013"; transcript_id "MSTRG.182013.12"; exon_number "9";
chr7	StringTie	exon	152117157	152117375	1000	+	.	gene_id "MSTRG.182013"; transcript_id "MSTRG.182013.12"; exon_number "10";
chr7	StringTie	exon	152118678	152118782	1000	+	.	gene_id "MSTRG.182013"; transcript_id "MSTRG.182013.12"; exon_number "11";
chr7	StringTie	exon	152120886	152120968	1000	+	.	gene_id "MSTRG.182013"; transcript_id "MSTRG.182013.12"; exon_number "12";
chr7	StringTie	exon	152121546	152122347	1000	+	.	gene_id "MSTRG.182013"; transcript_id "MSTRG.182013.12"; exon_number "13";
chr7	StringTie	transcript	152081924	152122688	1000	+	.	gene_id "MSTRG.182013"; transcript_id "MSTRG.182013.120";
chr7	StringTie	exon	152081924	152082503	1000	+	.	gene_id "MSTRG.182013"; transcript_id "MSTRG.182013.120"; exon_number "1";
chr7	StringTie	exon	152094190	152094522	1000	+	.	gene_id "MSTRG.182013"; transcript_id "MSTRG.182013.120"; exon_number "2";
chr7	StringTie	exon	152100798	152100921	1000	+	.	gene_id "MSTRG.182013"; transcript_id "MSTRG.182013.120"; exon_number "3";
chr7	StringTie	exon	152103112	152103278	1000	+	.	gene_id "MSTRG.182013"; transcript_id "MSTRG.182013.120"; exon_number "4";
chr7	StringTie	exon	152105245	152105370	1000	+	.	gene_id "MSTRG.182013"; transcript_id "MSTRG.182013.120"; exon_number "5";
chr7	StringTie	exon	152108041	152108287	1000	+	.	gene_id "MSTRG.182013"; transcript_id "MSTRG.182013.120"; exon_number "6";
chr7	StringTie	exon	152110528	152110645	1000	+	.	gene_id "MSTRG.182013"; transcript_id "MSTRG.182013.120"; exon_number "7";
chr7	StringTie	exon	152113246	152113398	1000	+	.	gene_id "MSTRG.182013"; transcript_id "MSTRG.182013.120"; exon_number "8";
chr7	StringTie	exon	152117157	152117375	1000	+	.	gene_id "MSTRG.182013"; transcript_id "MSTRG.182013.120"; exon_number "9";
chr7	StringTie	exon	152118678	152118782	1000	+	.	gene_id "MSTRG.182013"; transcript_id "MSTRG.182013.120"; exon_number "10";
chr7	StringTie	exon	152120886	152120968	1000	+	.	gene_id "MSTRG.182013"; transcript_id "MSTRG.182013.120"; exon_number "11";
chr7	StringTie	exon	152121546	152122688	1000	+	.	gene_id "MSTRG.182013"; transcript_id "MSTRG.182013.120"; exon_number "12";
chr7	StringTie	transcript	152082274	152122442	1000	+	.	gene_id "MSTRG.182013"; transcript_id "MSTRG.182013.121";
chr7	StringTie	exon	152082274	152082503	1000	+	.	gene_id "MSTRG.182013"; transcript_id "MSTRG.182013.121"; exon_number "1";
chr7	StringTie	exon	152094190	152094522	1000	+	.	gene_id "MSTRG.182013"; transcript_id "MSTRG.182013.121"; exon_number "2";
chr7	StringTie	exon	152100798	152100921	1000	+	.	gene_id "MSTRG.182013"; transcript_id "MSTRG.182013.121"; exon_number "3";
chr7	StringTie	exon	152103112	152103278	1000	+	.	gene_id "MSTRG.182013"; transcript_id "MSTRG.182013.121"; exon_number "4";
chr7	StringTie	exon	152105245	152105370	1000	+	.	gene_id "MSTRG.182013"; transcript_id "MSTRG.182013.121"; exon_number "5";
chr7	StringTie	exon	152108038	152108287	1000	+	.	gene_id "MSTRG.182013"; transcript_id "MSTRG.182013.121"; exon_number "6";
chr7	StringTie	exon	152110528	152110645	1000	+	.	gene_id "MSTRG.182013"; transcript_id "MSTRG.182013.121"; exon_number "7";
chr7	StringTie	exon	152113246	152113398	1000	+	.	gene_id "MSTRG.182013"; transcript_id "MSTRG.182013.121"; exon_number "8";
chr7	StringTie	exon	152116904	152117038	1000	+	.	gene_id "MSTRG.182013"; transcript_id "MSTRG.182013.121"; exon_number "9";
chr7	StringTie	exon	152117157	152117375	1000	+	.	gene_id "MSTRG.182013"; transcript_id "MSTRG.182013.121"; exon_number "10";
chr7	StringTie	exon	152118678	152118782	1000	+	.	gene_id "MSTRG.182013"; transcript_id "MSTRG.182013.121"; exon_number "11";
chr7	StringTie	exon	152120886	152120968	1000	+	.	gene_id "MSTRG.182013"; transcript_id "MSTRG.182013.121"; exon_number "12";
chr7	StringTie	exon	152121546	152122442	1000	+	.	gene_id "MSTRG.182013"; transcript_id "MSTRG.182013.121"; exon_number "13";
chr7	StringTie	transcript	152082280	152122377	1000	+	.	gene_id "MSTRG.182013"; transcript_id "MSTRG.182013.122";
chr7	StringTie	exon	152082280	152082503	1000	+	.	gene_id "MSTRG.182013"; transcript_id "MSTRG.182013.122"; exon_number "1";
chr7	StringTie	exon	152094190	152094522	1000	+	.	gene_id "MSTRG.182013"; transcript_id "MSTRG.182013.122"; exon_number "2";
chr7	StringTie	exon	152100798	152100921	1000	+	.	gene_id "MSTRG.182013"; transcript_id "MSTRG.182013.122"; exon_number "3";
chr7	StringTie	exon	152103112	152103278	1000	+	.	gene_id "MSTRG.182013"; transcript_id "MSTRG.182013.122"; exon_number "4";
chr7	StringTie	exon	152105245	152105370	1000	+	.	gene_id "MSTRG.182013"; transcript_id "MSTRG.182013.122"; exon_number "5";
chr7	StringTie	exon	152108041	152108287	1000	+	.	gene_id "MSTRG.182013"; transcript_id "MSTRG.182013.122"; exon_number "6";
chr7	StringTie	exon	152110528	152110645	1000	+	.	gene_id "MSTRG.182013"; transcript_id "MSTRG.182013.122"; exon_number "7";
chr7	StringTie	exon	152113246	152113398	1000	+	.	gene_id "MSTRG.182013"; transcript_id "MSTRG.182013.122"; exon_number "8";
chr7	StringTie	exon	152117163	152117375	1000	+	.	gene_id "MSTRG.182013"; transcript_id "MSTRG.182013.122"; exon_number "9";
chr7	StringTie	exon	152118678	152118782	1000	+	.	gene_id "MSTRG.182013"; transcript_id "MSTRG.182013.122"; exon_number "10";
chr7	StringTie	exon	152120886	152120968	1000	+	.	gene_id "MSTRG.182013"; transcript_id "MSTRG.182013.122"; exon_number "11";
chr7	StringTie	exon	152121546	152122377	1000	+	.	gene_id "MSTRG.182013"; transcript_id "MSTRG.182013.122"; exon_number "12";
chr7	StringTie	transcript	152082404	152122385	1000	+	.	gene_id "MSTRG.182013"; transcript_id "MSTRG.182013.123";
chr7	StringTie	exon	152082404	152082503	1000	+	.	gene_id "MSTRG.182013"; transcript_id "MSTRG.182013.123"; exon_number "1";
chr7	StringTie	exon	152094190	152094522	1000	+	.	gene_id "MSTRG.182013"; transcript_id "MSTRG.182013.123"; exon_number "2";
chr7	StringTie	exon	152100825	152100921	1000	+	.	gene_id "MSTRG.182013"; transcript_id "MSTRG.182013.123"; exon_number "3";
chr7	StringTie	exon	152103112	152103278	1000	+	.	gene_id "MSTRG.182013"; transcript_id "MSTRG.182013.123"; exon_number "4";
chr7	StringTie	exon	152105245	152105370	1000	+	.	gene_id "MSTRG.182013"; transcript_id "MSTRG.182013.123"; exon_number "5";
chr7	StringTie	exon	152108041	152108287	1000	+	.	gene_id "MSTRG.182013"; transcript_id "MSTRG.182013.123"; exon_number "6";
chr7	StringTie	exon	152110528	152110645	1000	+	.	gene_id "MSTRG.182013"; transcript_id "MSTRG.182013.123"; exon_number "7";
chr7	StringTie	exon	152113246	152113398	1000	+	.	gene_id "MSTRG.182013"; transcript_id "MSTRG.182013.123"; exon_number "8";
chr7	StringTie	exon	152116904	152117038	1000	+	.	gene_id "MSTRG.182013"; transcript_id "MSTRG.182013.123"; exon_number "9";
chr7	StringTie	exon	152117157	152117375	1000	+	.	gene_id "MSTRG.182013"; transcript_id "MSTRG.182013.123"; exon_number "10";
chr7	StringTie	exon	152118678	152118782	1000	+	.	gene_id "MSTRG.182013"; transcript_id "MSTRG.182013.123"; exon_number "11";
chr7	StringTie	exon	152120831	152120968	1000	+	.	gene_id "MSTRG.182013"; transcript_id "MSTRG.182013.123"; exon_number "12";
chr7	StringTie	exon	152121546	152122385	1000	+	.	gene_id "MSTRG.182013"; transcript_id "MSTRG.182013.123"; exon_number "13";
chr7	StringTie	transcript	152086326	152130868	1000	+	.	gene_id "MSTRG.182013"; transcript_id "MSTRG.182013.124";
chr7	StringTie	exon	152086326	152094083	1000	+	.	gene_id "MSTRG.182013"; transcript_id "MSTRG.182013.124"; exon_number "1";
chr7	StringTie	exon	152094190	152094522	1000	+	.	gene_id "MSTRG.182013"; transcript_id "MSTRG.182013.124"; exon_number "2";
chr7	StringTie	exon	152100798	152100921	1000	+	.	gene_id "MSTRG.182013"; transcript_id "MSTRG.182013.124"; exon_number "3";
chr7	StringTie	exon	152103112	152103278	1000	+	.	gene_id "MSTRG.182013"; transcript_id "MSTRG.182013.124"; exon_number "4";
chr7	StringTie	exon	152105245	152105370	1000	+	.	gene_id "MSTRG.182013"; transcript_id "MSTRG.182013.124"; exon_number "5";
chr7	StringTie	exon	152108038	152108287	1000	+	.	gene_id "MSTRG.182013"; transcript_id "MSTRG.182013.124"; exon_number "6";
chr7	StringTie	exon	152110528	152110645	1000	+	.	gene_id "MSTRG.182013"; transcript_id "MSTRG.182013.124"; exon_number "7";
chr7	StringTie	exon	152113246	152113398	1000	+	.	gene_id "MSTRG.182013"; transcript_id "MSTRG.182013.124"; exon_number "8";
chr7	StringTie	exon	152117157	152117375	1000	+	.	gene_id "MSTRG.182013"; transcript_id "MSTRG.182013.124"; exon_number "9";
chr7	StringTie	exon	152118678	152118782	1000	+	.	gene_id "MSTRG.182013"; transcript_id "MSTRG.182013.124"; exon_number "10";
chr7	StringTie	exon	152120831	152120968	1000	+	.	gene_id "MSTRG.182013"; transcript_id "MSTRG.182013.124"; exon_number "11";
chr7	StringTie	exon	152121546	152130868	1000	+	.	gene_id "MSTRG.182013"; transcript_id "MSTRG.182013.124"; exon_number "12";
chr7	StringTie	transcript	152086326	152122539	1000	+	.	gene_id "MSTRG.182013"; transcript_id "MSTRG.182013.125";
chr7	StringTie	exon	152086326	152094009	1000	+	.	gene_id "MSTRG.182013"; transcript_id "MSTRG.182013.125"; exon_number "1";
chr7	StringTie	exon	152094190	152094522	1000	+	.	gene_id "MSTRG.182013"; transcript_id "MSTRG.182013.125"; exon_number "2";
chr7	StringTie	exon	152100798	152100921	1000	+	.	gene_id "MSTRG.182013"; transcript_id "MSTRG.182013.125"; exon_number "3";
chr7	StringTie	exon	152103112	152103278	1000	+	.	gene_id "MSTRG.182013"; transcript_id "MSTRG.182013.125"; exon_number "4";
chr7	StringTie	exon	152105245	152105370	1000	+	.	gene_id "MSTRG.182013"; transcript_id "MSTRG.182013.125"; exon_number "5";
chr7	StringTie	exon	152108038	152108287	1000	+	.	gene_id "MSTRG.182013"; transcript_id "MSTRG.182013.125"; exon_number "6";
chr7	StringTie	exon	152110528	152110645	1000	+	.	gene_id "MSTRG.182013"; transcript_id "MSTRG.182013.125"; exon_number "7";
chr7	StringTie	exon	152113246	152113398	1000	+	.	gene_id "MSTRG.182013"; transcript_id "MSTRG.182013.125"; exon_number "8";
chr7	StringTie	exon	152117157	152117375	1000	+	.	gene_id "MSTRG.182013"; transcript_id "MSTRG.182013.125"; exon_number "9";
chr7	StringTie	exon	152118678	152118782	1000	+	.	gene_id "MSTRG.182013"; transcript_id "MSTRG.182013.125"; exon_number "10";
chr7	StringTie	exon	152120831	152120968	1000	+	.	gene_id "MSTRG.182013"; transcript_id "MSTRG.182013.125"; exon_number "11";
chr7	StringTie	exon	152121546	152122539	1000	+	.	gene_id "MSTRG.182013"; transcript_id "MSTRG.182013.125"; exon_number "12";
chr7	StringTie	transcript	152090406	152122591	1000	+	.	gene_id "MSTRG.182013"; transcript_id "MSTRG.182013.126";
chr7	StringTie	exon	152090406	152094009	1000	+	.	gene_id "MSTRG.182013"; transcript_id "MSTRG.182013.126"; exon_number "1";
chr7	StringTie	exon	152094190	152094522	1000	+	.	gene_id "MSTRG.182013"; transcript_id "MSTRG.182013.126"; exon_number "2";
chr7	StringTie	exon	152100798	152100921	1000	+	.	gene_id "MSTRG.182013"; transcript_id "MSTRG.182013.126"; exon_number "3";
chr7	StringTie	exon	152103112	152103278	1000	+	.	gene_id "MSTRG.182013"; transcript_id "MSTRG.182013.126"; exon_number "4";
chr7	StringTie	exon	152105245	152105370	1000	+	.	gene_id "MSTRG.182013"; transcript_id "MSTRG.182013.126"; exon_number "5";
chr7	StringTie	exon	152108038	152108287	1000	+	.	gene_id "MSTRG.182013"; transcript_id "MSTRG.182013.126"; exon_number "6";
chr7	StringTie	exon	152110528	152110645	1000	+	.	gene_id "MSTRG.182013"; transcript_id "MSTRG.182013.126"; exon_number "7";
chr7	StringTie	exon	152113246	152113398	1000	+	.	gene_id "MSTRG.182013"; transcript_id "MSTRG.182013.126"; exon_number "8";
chr7	StringTie	exon	152116904	152117038	1000	+	.	gene_id "MSTRG.182013"; transcript_id "MSTRG.182013.126"; exon_number "9";
chr7	StringTie	exon	152117157	152117375	1000	+	.	gene_id "MSTRG.182013"; transcript_id "MSTRG.182013.126"; exon_number "10";
chr7	StringTie	exon	152118678	152118782	1000	+	.	gene_id "MSTRG.182013"; transcript_id "MSTRG.182013.126"; exon_number "11";
chr7	StringTie	exon	152120831	152120968	1000	+	.	gene_id "MSTRG.182013"; transcript_id "MSTRG.182013.126"; exon_number "12";
chr7	StringTie	exon	152121546	152122591	1000	+	.	gene_id "MSTRG.182013"; transcript_id "MSTRG.182013.126"; exon_number "13";
chr7	StringTie	transcript	152090497	152122448	1000	+	.	gene_id "MSTRG.182013"; transcript_id "MSTRG.182013.127";
chr7	StringTie	exon	152090497	152094009	1000	+	.	gene_id "MSTRG.182013"; transcript_id "MSTRG.182013.127"; exon_number "1";
chr7	StringTie	exon	152094190	152094522	1000	+	.	gene_id "MSTRG.182013"; transcript_id "MSTRG.182013.127"; exon_number "2";
chr7	StringTie	exon	152100798	152100921	1000	+	.	gene_id "MSTRG.182013"; transcript_id "MSTRG.182013.127"; exon_number "3";
chr7	StringTie	exon	152103112	152103278	1000	+	.	gene_id "MSTRG.182013"; transcript_id "MSTRG.182013.127"; exon_number "4";
chr7	StringTie	exon	152105245	152105370	1000	+	.	gene_id "MSTRG.182013"; transcript_id "MSTRG.182013.127"; exon_number "5";
chr7	StringTie	exon	152108041	152108287	1000	+	.	gene_id "MSTRG.182013"; transcript_id "MSTRG.182013.127"; exon_number "6";
chr7	StringTie	exon	152110528	152110645	1000	+	.	gene_id "MSTRG.182013"; transcript_id "MSTRG.182013.127"; exon_number "7";
chr7	StringTie	exon	152113246	152113398	1000	+	.	gene_id "MSTRG.182013"; transcript_id "MSTRG.182013.127"; exon_number "8";
chr7	StringTie	exon	152117157	152117375	1000	+	.	gene_id "MSTRG.182013"; transcript_id "MSTRG.182013.127"; exon_number "9";
chr7	StringTie	exon	152118678	152118782	1000	+	.	gene_id "MSTRG.182013"; transcript_id "MSTRG.182013.127"; exon_number "10";
chr7	StringTie	exon	152120831	152120968	1000	+	.	gene_id "MSTRG.182013"; transcript_id "MSTRG.182013.127"; exon_number "11";
chr7	StringTie	exon	152121546	152122448	1000	+	.	gene_id "MSTRG.182013"; transcript_id "MSTRG.182013.127"; exon_number "12";
chr7	StringTie	transcript	152093054	152122436	1000	+	.	gene_id "MSTRG.182013"; transcript_id "MSTRG.182013.128";
chr7	StringTie	exon	152093054	152094009	1000	+	.	gene_id "MSTRG.182013"; transcript_id "MSTRG.182013.128"; exon_number "1";
chr7	StringTie	exon	152094190	152094522	1000	+	.	gene_id "MSTRG.182013"; transcript_id "MSTRG.182013.128"; exon_number "2";
chr7	StringTie	exon	152100798	152100921	1000	+	.	gene_id "MSTRG.182013"; transcript_id "MSTRG.182013.128"; exon_number "3";
chr7	StringTie	exon	152103112	152103278	1000	+	.	gene_id "MSTRG.182013"; transcript_id "MSTRG.182013.128"; exon_number "4";
chr7	StringTie	exon	152105245	152105370	1000	+	.	gene_id "MSTRG.182013"; transcript_id "MSTRG.182013.128"; exon_number "5";
chr7	StringTie	exon	152108038	152108287	1000	+	.	gene_id "MSTRG.182013"; transcript_id "MSTRG.182013.128"; exon_number "6";
chr7	StringTie	exon	152110528	152110645	1000	+	.	gene_id "MSTRG.182013"; transcript_id "MSTRG.182013.128"; exon_number "7";
chr7	StringTie	exon	152113246	152113398	1000	+	.	gene_id "MSTRG.182013"; transcript_id "MSTRG.182013.128"; exon_number "8";
chr7	StringTie	exon	152117157	152117375	1000	+	.	gene_id "MSTRG.182013"; transcript_id "MSTRG.182013.128"; exon_number "9";
chr7	StringTie	exon	152118678	152118782	1000	+	.	gene_id "MSTRG.182013"; transcript_id "MSTRG.182013.128"; exon_number "10";
chr7	StringTie	exon	152120886	152120968	1000	+	.	gene_id "MSTRG.182013"; transcript_id "MSTRG.182013.128"; exon_number "11";
chr7	StringTie	exon	152121546	152122436	1000	+	.	gene_id "MSTRG.182013"; transcript_id "MSTRG.182013.128"; exon_number "12";
chr7	StringTie	transcript	152093209	152122431	1000	+	.	gene_id "MSTRG.182013"; transcript_id "MSTRG.182013.129";
chr7	StringTie	exon	152093209	152094009	1000	+	.	gene_id "MSTRG.182013"; transcript_id "MSTRG.182013.129"; exon_number "1";
chr7	StringTie	exon	152094190	152094522	1000	+	.	gene_id "MSTRG.182013"; transcript_id "MSTRG.182013.129"; exon_number "2";
chr7	StringTie	exon	152100798	152100921	1000	+	.	gene_id "MSTRG.182013"; transcript_id "MSTRG.182013.129"; exon_number "3";
chr7	StringTie	exon	152103112	152103278	1000	+	.	gene_id "MSTRG.182013"; transcript_id "MSTRG.182013.129"; exon_number "4";
chr7	StringTie	exon	152105245	152105370	1000	+	.	gene_id "MSTRG.182013"; transcript_id "MSTRG.182013.129"; exon_number "5";
chr7	StringTie	exon	152108041	152108287	1000	+	.	gene_id "MSTRG.182013"; transcript_id "MSTRG.182013.129"; exon_number "6";
chr7	StringTie	exon	152110528	152110645	1000	+	.	gene_id "MSTRG.182013"; transcript_id "MSTRG.182013.129"; exon_number "7";
chr7	StringTie	exon	152113246	152113398	1000	+	.	gene_id "MSTRG.182013"; transcript_id "MSTRG.182013.129"; exon_number "8";
chr7	StringTie	exon	152117157	152117375	1000	+	.	gene_id "MSTRG.182013"; transcript_id "MSTRG.182013.129"; exon_number "9";
chr7	StringTie	exon	152118678	152118782	1000	+	.	gene_id "MSTRG.182013"; transcript_id "MSTRG.182013.129"; exon_number "10";
chr7	StringTie	exon	152120886	152120968	1000	+	.	gene_id "MSTRG.182013"; transcript_id "MSTRG.182013.129"; exon_number "11";
chr7	StringTie	exon	152121546	152122431	1000	+	.	gene_id "MSTRG.182013"; transcript_id "MSTRG.182013.129"; exon_number "12";
chr7	StringTie	transcript	152025673	152122340	1000	+	.	gene_id "MSTRG.182013"; transcript_id "MSTRG.182013.13";
chr7	StringTie	exon	152025673	152025884	1000	+	.	gene_id "MSTRG.182013"; transcript_id "MSTRG.182013.13"; exon_number "1";
chr7	StringTie	exon	152079287	152079408	1000	+	.	gene_id "MSTRG.182013"; transcript_id "MSTRG.182013.13"; exon_number "2";
chr7	StringTie	exon	152094190	152094522	1000	+	.	gene_id "MSTRG.182013"; transcript_id "MSTRG.182013.13"; exon_number "3";
chr7	StringTie	exon	152100798	152100921	1000	+	.	gene_id "MSTRG.182013"; transcript_id "MSTRG.182013.13"; exon_number "4";
chr7	StringTie	exon	152103112	152103278	1000	+	.	gene_id "MSTRG.182013"; transcript_id "MSTRG.182013.13"; exon_number "5";
chr7	StringTie	exon	152105245	152105370	1000	+	.	gene_id "MSTRG.182013"; transcript_id "MSTRG.182013.13"; exon_number "6";
chr7	StringTie	exon	152108041	152108287	1000	+	.	gene_id "MSTRG.182013"; transcript_id "MSTRG.182013.13"; exon_number "7";
chr7	StringTie	exon	152110528	152110645	1000	+	.	gene_id "MSTRG.182013"; transcript_id "MSTRG.182013.13"; exon_number "8";
chr7	StringTie	exon	152113246	152113398	1000	+	.	gene_id "MSTRG.182013"; transcript_id "MSTRG.182013.13"; exon_number "9";
chr7	StringTie	exon	152116904	152117038	1000	+	.	gene_id "MSTRG.182013"; transcript_id "MSTRG.182013.13"; exon_number "10";
chr7	StringTie	exon	152117157	152117375	1000	+	.	gene_id "MSTRG.182013"; transcript_id "MSTRG.182013.13"; exon_number "11";
chr7	StringTie	exon	152118678	152118782	1000	+	.	gene_id "MSTRG.182013"; transcript_id "MSTRG.182013.13"; exon_number "12";
chr7	StringTie	exon	152120831	152120968	1000	+	.	gene_id "MSTRG.182013"; transcript_id "MSTRG.182013.13"; exon_number "13";
chr7	StringTie	exon	152121546	152122340	1000	+	.	gene_id "MSTRG.182013"; transcript_id "MSTRG.182013.13"; exon_number "14";
chr7	StringTie	transcript	152093301	152122599	1000	+	.	gene_id "MSTRG.182013"; transcript_id "MSTRG.182013.130";
chr7	StringTie	exon	152093301	152094522	1000	+	.	gene_id "MSTRG.182013"; transcript_id "MSTRG.182013.130"; exon_number "1";
chr7	StringTie	exon	152100798	152100921	1000	+	.	gene_id "MSTRG.182013"; transcript_id "MSTRG.182013.130"; exon_number "2";
chr7	StringTie	exon	152103112	152103278	1000	+	.	gene_id "MSTRG.182013"; transcript_id "MSTRG.182013.130"; exon_number "3";
chr7	StringTie	exon	152105245	152105370	1000	+	.	gene_id "MSTRG.182013"; transcript_id "MSTRG.182013.130"; exon_number "4";
chr7	StringTie	exon	152108038	152108287	1000	+	.	gene_id "MSTRG.182013"; transcript_id "MSTRG.182013.130"; exon_number "5";
chr7	StringTie	exon	152110510	152110645	1000	+	.	gene_id "MSTRG.182013"; transcript_id "MSTRG.182013.130"; exon_number "6";
chr7	StringTie	exon	152113246	152113398	1000	+	.	gene_id "MSTRG.182013"; transcript_id "MSTRG.182013.130"; exon_number "7";
chr7	StringTie	exon	152117157	152117375	1000	+	.	gene_id "MSTRG.182013"; transcript_id "MSTRG.182013.130"; exon_number "8";
chr7	StringTie	exon	152118678	152118782	1000	+	.	gene_id "MSTRG.182013"; transcript_id "MSTRG.182013.130"; exon_number "9";
chr7	StringTie	exon	152120831	152120968	1000	+	.	gene_id "MSTRG.182013"; transcript_id "MSTRG.182013.130"; exon_number "10";
chr7	StringTie	exon	152121546	152122599	1000	+	.	gene_id "MSTRG.182013"; transcript_id "MSTRG.182013.130"; exon_number "11";
chr7	StringTie	transcript	152093446	152122440	1000	+	.	gene_id "MSTRG.182013"; transcript_id "MSTRG.182013.131";
chr7	StringTie	exon	152093446	152094009	1000	+	.	gene_id "MSTRG.182013"; transcript_id "MSTRG.182013.131"; exon_number "1";
chr7	StringTie	exon	152094190	152094522	1000	+	.	gene_id "MSTRG.182013"; transcript_id "MSTRG.182013.131"; exon_number "2";
chr7	StringTie	exon	152100798	152100921	1000	+	.	gene_id "MSTRG.182013"; transcript_id "MSTRG.182013.131"; exon_number "3";
chr7	StringTie	exon	152103112	152103278	1000	+	.	gene_id "MSTRG.182013"; transcript_id "MSTRG.182013.131"; exon_number "4";
chr7	StringTie	exon	152105245	152105370	1000	+	.	gene_id "MSTRG.182013"; transcript_id "MSTRG.182013.131"; exon_number "5";
chr7	StringTie	exon	152108038	152108287	1000	+	.	gene_id "MSTRG.182013"; transcript_id "MSTRG.182013.131"; exon_number "6";
chr7	StringTie	exon	152110528	152110645	1000	+	.	gene_id "MSTRG.182013"; transcript_id "MSTRG.182013.131"; exon_number "7";
chr7	StringTie	exon	152113246	152113398	1000	+	.	gene_id "MSTRG.182013"; transcript_id "MSTRG.182013.131"; exon_number "8";
chr7	StringTie	exon	152117163	152117375	1000	+	.	gene_id "MSTRG.182013"; transcript_id "MSTRG.182013.131"; exon_number "9";
chr7	StringTie	exon	152118678	152118782	1000	+	.	gene_id "MSTRG.182013"; transcript_id "MSTRG.182013.131"; exon_number "10";
chr7	StringTie	exon	152120831	152120968	1000	+	.	gene_id "MSTRG.182013"; transcript_id "MSTRG.182013.131"; exon_number "11";
chr7	StringTie	exon	152121546	152122440	1000	+	.	gene_id "MSTRG.182013"; transcript_id "MSTRG.182013.131"; exon_number "12";
chr7	StringTie	transcript	152093456	152122448	1000	+	.	gene_id "MSTRG.182013"; transcript_id "MSTRG.182013.132";
chr7	StringTie	exon	152093456	152094522	1000	+	.	gene_id "MSTRG.182013"; transcript_id "MSTRG.182013.132"; exon_number "1";
chr7	StringTie	exon	152100798	152100921	1000	+	.	gene_id "MSTRG.182013"; transcript_id "MSTRG.182013.132"; exon_number "2";
chr7	StringTie	exon	152103112	152103278	1000	+	.	gene_id "MSTRG.182013"; transcript_id "MSTRG.182013.132"; exon_number "3";
chr7	StringTie	exon	152105257	152105370	1000	+	.	gene_id "MSTRG.182013"; transcript_id "MSTRG.182013.132"; exon_number "4";
chr7	StringTie	exon	152108041	152108287	1000	+	.	gene_id "MSTRG.182013"; transcript_id "MSTRG.182013.132"; exon_number "5";
chr7	StringTie	exon	152110528	152110645	1000	+	.	gene_id "MSTRG.182013"; transcript_id "MSTRG.182013.132"; exon_number "6";
chr7	StringTie	exon	152113246	152113398	1000	+	.	gene_id "MSTRG.182013"; transcript_id "MSTRG.182013.132"; exon_number "7";
chr7	StringTie	exon	152117157	152117375	1000	+	.	gene_id "MSTRG.182013"; transcript_id "MSTRG.182013.132"; exon_number "8";
chr7	StringTie	exon	152118678	152118782	1000	+	.	gene_id "MSTRG.182013"; transcript_id "MSTRG.182013.132"; exon_number "9";
chr7	StringTie	exon	152120831	152120968	1000	+	.	gene_id "MSTRG.182013"; transcript_id "MSTRG.182013.132"; exon_number "10";
chr7	StringTie	exon	152121546	152122448	1000	+	.	gene_id "MSTRG.182013"; transcript_id "MSTRG.182013.132"; exon_number "11";
chr7	StringTie	transcript	152093596	152122440	1000	+	.	gene_id "MSTRG.182013"; transcript_id "MSTRG.182013.133";
chr7	StringTie	exon	152093596	152094083	1000	+	.	gene_id "MSTRG.182013"; transcript_id "MSTRG.182013.133"; exon_number "1";
chr7	StringTie	exon	152094190	152094522	1000	+	.	gene_id "MSTRG.182013"; transcript_id "MSTRG.182013.133"; exon_number "2";
chr7	StringTie	exon	152100798	152100921	1000	+	.	gene_id "MSTRG.182013"; transcript_id "MSTRG.182013.133"; exon_number "3";
chr7	StringTie	exon	152103112	152103278	1000	+	.	gene_id "MSTRG.182013"; transcript_id "MSTRG.182013.133"; exon_number "4";
chr7	StringTie	exon	152105245	152105370	1000	+	.	gene_id "MSTRG.182013"; transcript_id "MSTRG.182013.133"; exon_number "5";
chr7	StringTie	exon	152108038	152108287	1000	+	.	gene_id "MSTRG.182013"; transcript_id "MSTRG.182013.133"; exon_number "6";
chr7	StringTie	exon	152110528	152110645	1000	+	.	gene_id "MSTRG.182013"; transcript_id "MSTRG.182013.133"; exon_number "7";
chr7	StringTie	exon	152113246	152113398	1000	+	.	gene_id "MSTRG.182013"; transcript_id "MSTRG.182013.133"; exon_number "8";
chr7	StringTie	exon	152117163	152117375	1000	+	.	gene_id "MSTRG.182013"; transcript_id "MSTRG.182013.133"; exon_number "9";
chr7	StringTie	exon	152118678	152118782	1000	+	.	gene_id "MSTRG.182013"; transcript_id "MSTRG.182013.133"; exon_number "10";
chr7	StringTie	exon	152120831	152121015	1000	+	.	gene_id "MSTRG.182013"; transcript_id "MSTRG.182013.133"; exon_number "11";
chr7	StringTie	exon	152121546	152122440	1000	+	.	gene_id "MSTRG.182013"; transcript_id "MSTRG.182013.133"; exon_number "12";
chr7	StringTie	transcript	152093766	152122370	1000	+	.	gene_id "MSTRG.182013"; transcript_id "MSTRG.182013.134";
chr7	StringTie	exon	152093766	152094522	1000	+	.	gene_id "MSTRG.182013"; transcript_id "MSTRG.182013.134"; exon_number "1";
chr7	StringTie	exon	152100798	152100921	1000	+	.	gene_id "MSTRG.182013"; transcript_id "MSTRG.182013.134"; exon_number "2";
chr7	StringTie	exon	152103112	152103278	1000	+	.	gene_id "MSTRG.182013"; transcript_id "MSTRG.182013.134"; exon_number "3";
chr7	StringTie	exon	152105245	152105370	1000	+	.	gene_id "MSTRG.182013"; transcript_id "MSTRG.182013.134"; exon_number "4";
chr7	StringTie	exon	152108038	152108286	1000	+	.	gene_id "MSTRG.182013"; transcript_id "MSTRG.182013.134"; exon_number "5";
chr7	StringTie	exon	152110528	152110645	1000	+	.	gene_id "MSTRG.182013"; transcript_id "MSTRG.182013.134"; exon_number "6";
chr7	StringTie	exon	152113246	152113398	1000	+	.	gene_id "MSTRG.182013"; transcript_id "MSTRG.182013.134"; exon_number "7";
chr7	StringTie	exon	152117157	152117375	1000	+	.	gene_id "MSTRG.182013"; transcript_id "MSTRG.182013.134"; exon_number "8";
chr7	StringTie	exon	152118678	152118782	1000	+	.	gene_id "MSTRG.182013"; transcript_id "MSTRG.182013.134"; exon_number "9";
chr7	StringTie	exon	152120831	152120968	1000	+	.	gene_id "MSTRG.182013"; transcript_id "MSTRG.182013.134"; exon_number "10";
chr7	StringTie	exon	152121546	152122370	1000	+	.	gene_id "MSTRG.182013"; transcript_id "MSTRG.182013.134"; exon_number "11";
chr7	StringTie	transcript	152093787	152122395	1000	+	.	gene_id "MSTRG.182013"; transcript_id "MSTRG.182013.135";
chr7	StringTie	exon	152093787	152094522	1000	+	.	gene_id "MSTRG.182013"; transcript_id "MSTRG.182013.135"; exon_number "1";
chr7	StringTie	exon	152100798	152100921	1000	+	.	gene_id "MSTRG.182013"; transcript_id "MSTRG.182013.135"; exon_number "2";
chr7	StringTie	exon	152103112	152103278	1000	+	.	gene_id "MSTRG.182013"; transcript_id "MSTRG.182013.135"; exon_number "3";
chr7	StringTie	exon	152105245	152105370	1000	+	.	gene_id "MSTRG.182013"; transcript_id "MSTRG.182013.135"; exon_number "4";
chr7	StringTie	exon	152108038	152108287	1000	+	.	gene_id "MSTRG.182013"; transcript_id "MSTRG.182013.135"; exon_number "5";
chr7	StringTie	exon	152110528	152110645	1000	+	.	gene_id "MSTRG.182013"; transcript_id "MSTRG.182013.135"; exon_number "6";
chr7	StringTie	exon	152113246	152113398	1000	+	.	gene_id "MSTRG.182013"; transcript_id "MSTRG.182013.135"; exon_number "7";
chr7	StringTie	exon	152117157	152117375	1000	+	.	gene_id "MSTRG.182013"; transcript_id "MSTRG.182013.135"; exon_number "8";
chr7	StringTie	exon	152118678	152118782	1000	+	.	gene_id "MSTRG.182013"; transcript_id "MSTRG.182013.135"; exon_number "9";
chr7	StringTie	exon	152120831	152120968	1000	+	.	gene_id "MSTRG.182013"; transcript_id "MSTRG.182013.135"; exon_number "10";
chr7	StringTie	exon	152121567	152122395	1000	+	.	gene_id "MSTRG.182013"; transcript_id "MSTRG.182013.135"; exon_number "11";
chr7	StringTie	transcript	152093910	152122335	1000	+	.	gene_id "MSTRG.182013"; transcript_id "MSTRG.182013.136";
chr7	StringTie	exon	152093910	152094522	1000	+	.	gene_id "MSTRG.182013"; transcript_id "MSTRG.182013.136"; exon_number "1";
chr7	StringTie	exon	152100825	152100921	1000	+	.	gene_id "MSTRG.182013"; transcript_id "MSTRG.182013.136"; exon_number "2";
chr7	StringTie	exon	152103112	152103278	1000	+	.	gene_id "MSTRG.182013"; transcript_id "MSTRG.182013.136"; exon_number "3";
chr7	StringTie	exon	152105245	152105370	1000	+	.	gene_id "MSTRG.182013"; transcript_id "MSTRG.182013.136"; exon_number "4";
chr7	StringTie	exon	152108038	152108287	1000	+	.	gene_id "MSTRG.182013"; transcript_id "MSTRG.182013.136"; exon_number "5";
chr7	StringTie	exon	152110528	152110645	1000	+	.	gene_id "MSTRG.182013"; transcript_id "MSTRG.182013.136"; exon_number "6";
chr7	StringTie	exon	152113246	152113398	1000	+	.	gene_id "MSTRG.182013"; transcript_id "MSTRG.182013.136"; exon_number "7";
chr7	StringTie	exon	152116904	152117038	1000	+	.	gene_id "MSTRG.182013"; transcript_id "MSTRG.182013.136"; exon_number "8";
chr7	StringTie	exon	152117157	152117375	1000	+	.	gene_id "MSTRG.182013"; transcript_id "MSTRG.182013.136"; exon_number "9";
chr7	StringTie	exon	152118678	152118782	1000	+	.	gene_id "MSTRG.182013"; transcript_id "MSTRG.182013.136"; exon_number "10";
chr7	StringTie	exon	152120886	152120968	1000	+	.	gene_id "MSTRG.182013"; transcript_id "MSTRG.182013.136"; exon_number "11";
chr7	StringTie	exon	152121546	152122335	1000	+	.	gene_id "MSTRG.182013"; transcript_id "MSTRG.182013.136"; exon_number "12";
chr7	StringTie	transcript	152105219	152122347	1000	+	.	gene_id "MSTRG.182013"; transcript_id "MSTRG.182013.139";
chr7	StringTie	exon	152105219	152105370	1000	+	.	gene_id "MSTRG.182013"; transcript_id "MSTRG.182013.139"; exon_number "1";
chr7	StringTie	exon	152108038	152108287	1000	+	.	gene_id "MSTRG.182013"; transcript_id "MSTRG.182013.139"; exon_number "2";
chr7	StringTie	exon	152110528	152110645	1000	+	.	gene_id "MSTRG.182013"; transcript_id "MSTRG.182013.139"; exon_number "3";
chr7	StringTie	exon	152113246	152113398	1000	+	.	gene_id "MSTRG.182013"; transcript_id "MSTRG.182013.139"; exon_number "4";
chr7	StringTie	exon	152117157	152117375	1000	+	.	gene_id "MSTRG.182013"; transcript_id "MSTRG.182013.139"; exon_number "5";
chr7	StringTie	exon	152118678	152118782	1000	+	.	gene_id "MSTRG.182013"; transcript_id "MSTRG.182013.139"; exon_number "6";
chr7	StringTie	exon	152120872	152121015	1000	+	.	gene_id "MSTRG.182013"; transcript_id "MSTRG.182013.139"; exon_number "7";
chr7	StringTie	exon	152121546	152122347	1000	+	.	gene_id "MSTRG.182013"; transcript_id "MSTRG.182013.139"; exon_number "8";
chr7	StringTie	transcript	152025674	152122384	1000	+	.	gene_id "MSTRG.182013"; transcript_id "MSTRG.182013.14";
chr7	StringTie	exon	152025674	152025884	1000	+	.	gene_id "MSTRG.182013"; transcript_id "MSTRG.182013.14"; exon_number "1";
chr7	StringTie	exon	152027597	152027718	1000	+	.	gene_id "MSTRG.182013"; transcript_id "MSTRG.182013.14"; exon_number "2";
chr7	StringTie	exon	152079287	152079408	1000	+	.	gene_id "MSTRG.182013"; transcript_id "MSTRG.182013.14"; exon_number "3";
chr7	StringTie	exon	152094190	152094522	1000	+	.	gene_id "MSTRG.182013"; transcript_id "MSTRG.182013.14"; exon_number "4";
chr7	StringTie	exon	152100798	152100921	1000	+	.	gene_id "MSTRG.182013"; transcript_id "MSTRG.182013.14"; exon_number "5";
chr7	StringTie	exon	152103112	152103278	1000	+	.	gene_id "MSTRG.182013"; transcript_id "MSTRG.182013.14"; exon_number "6";
chr7	StringTie	exon	152105245	152105370	1000	+	.	gene_id "MSTRG.182013"; transcript_id "MSTRG.182013.14"; exon_number "7";
chr7	StringTie	exon	152108038	152108287	1000	+	.	gene_id "MSTRG.182013"; transcript_id "MSTRG.182013.14"; exon_number "8";
chr7	StringTie	exon	152110528	152110645	1000	+	.	gene_id "MSTRG.182013"; transcript_id "MSTRG.182013.14"; exon_number "9";
chr7	StringTie	exon	152113246	152113398	1000	+	.	gene_id "MSTRG.182013"; transcript_id "MSTRG.182013.14"; exon_number "10";
chr7	StringTie	exon	152117157	152117375	1000	+	.	gene_id "MSTRG.182013"; transcript_id "MSTRG.182013.14"; exon_number "11";
chr7	StringTie	exon	152118678	152118782	1000	+	.	gene_id "MSTRG.182013"; transcript_id "MSTRG.182013.14"; exon_number "12";
chr7	StringTie	exon	152120831	152120968	1000	+	.	gene_id "MSTRG.182013"; transcript_id "MSTRG.182013.14"; exon_number "13";
chr7	StringTie	exon	152121546	152122384	1000	+	.	gene_id "MSTRG.182013"; transcript_id "MSTRG.182013.14"; exon_number "14";
chr7	StringTie	transcript	152025674	152122396	1000	+	.	gene_id "MSTRG.182013"; transcript_id "MSTRG.182013.15";
chr7	StringTie	exon	152025674	152025884	1000	+	.	gene_id "MSTRG.182013"; transcript_id "MSTRG.182013.15"; exon_number "1";
chr7	StringTie	exon	152026970	152027034	1000	+	.	gene_id "MSTRG.182013"; transcript_id "MSTRG.182013.15"; exon_number "2";
chr7	StringTie	exon	152027611	152027718	1000	+	.	gene_id "MSTRG.182013"; transcript_id "MSTRG.182013.15"; exon_number "3";
chr7	StringTie	exon	152094190	152094522	1000	+	.	gene_id "MSTRG.182013"; transcript_id "MSTRG.182013.15"; exon_number "4";
chr7	StringTie	exon	152100798	152100921	1000	+	.	gene_id "MSTRG.182013"; transcript_id "MSTRG.182013.15"; exon_number "5";
chr7	StringTie	exon	152103115	152103278	1000	+	.	gene_id "MSTRG.182013"; transcript_id "MSTRG.182013.15"; exon_number "6";
chr7	StringTie	exon	152105245	152105370	1000	+	.	gene_id "MSTRG.182013"; transcript_id "MSTRG.182013.15"; exon_number "7";
chr7	StringTie	exon	152108038	152108287	1000	+	.	gene_id "MSTRG.182013"; transcript_id "MSTRG.182013.15"; exon_number "8";
chr7	StringTie	exon	152110528	152110645	1000	+	.	gene_id "MSTRG.182013"; transcript_id "MSTRG.182013.15"; exon_number "9";
chr7	StringTie	exon	152113246	152113398	1000	+	.	gene_id "MSTRG.182013"; transcript_id "MSTRG.182013.15"; exon_number "10";
chr7	StringTie	exon	152116904	152117038	1000	+	.	gene_id "MSTRG.182013"; transcript_id "MSTRG.182013.15"; exon_number "11";
chr7	StringTie	exon	152117157	152117375	1000	+	.	gene_id "MSTRG.182013"; transcript_id "MSTRG.182013.15"; exon_number "12";
chr7	StringTie	exon	152118678	152118782	1000	+	.	gene_id "MSTRG.182013"; transcript_id "MSTRG.182013.15"; exon_number "13";
chr7	StringTie	exon	152120831	152120968	1000	+	.	gene_id "MSTRG.182013"; transcript_id "MSTRG.182013.15"; exon_number "14";
chr7	StringTie	exon	152121546	152122396	1000	+	.	gene_id "MSTRG.182013"; transcript_id "MSTRG.182013.15"; exon_number "15";
chr7	StringTie	transcript	152025674	152122454	1000	+	.	gene_id "MSTRG.182013"; transcript_id "MSTRG.182013.16";
chr7	StringTie	exon	152025674	152025884	1000	+	.	gene_id "MSTRG.182013"; transcript_id "MSTRG.182013.16"; exon_number "1";
chr7	StringTie	exon	152094320	152094522	1000	+	.	gene_id "MSTRG.182013"; transcript_id "MSTRG.182013.16"; exon_number "2";
chr7	StringTie	exon	152103112	152103278	1000	+	.	gene_id "MSTRG.182013"; transcript_id "MSTRG.182013.16"; exon_number "3";
chr7	StringTie	exon	152105245	152105370	1000	+	.	gene_id "MSTRG.182013"; transcript_id "MSTRG.182013.16"; exon_number "4";
chr7	StringTie	exon	152108038	152108287	1000	+	.	gene_id "MSTRG.182013"; transcript_id "MSTRG.182013.16"; exon_number "5";
chr7	StringTie	exon	152110528	152110645	1000	+	.	gene_id "MSTRG.182013"; transcript_id "MSTRG.182013.16"; exon_number "6";
chr7	StringTie	exon	152113246	152113398	1000	+	.	gene_id "MSTRG.182013"; transcript_id "MSTRG.182013.16"; exon_number "7";
chr7	StringTie	exon	152117157	152117375	1000	+	.	gene_id "MSTRG.182013"; transcript_id "MSTRG.182013.16"; exon_number "8";
chr7	StringTie	exon	152118678	152118782	1000	+	.	gene_id "MSTRG.182013"; transcript_id "MSTRG.182013.16"; exon_number "9";
chr7	StringTie	exon	152120831	152120968	1000	+	.	gene_id "MSTRG.182013"; transcript_id "MSTRG.182013.16"; exon_number "10";
chr7	StringTie	exon	152121546	152122454	1000	+	.	gene_id "MSTRG.182013"; transcript_id "MSTRG.182013.16"; exon_number "11";
chr7	StringTie	transcript	152025674	152122404	1000	+	.	gene_id "MSTRG.182013"; transcript_id "MSTRG.182013.17";
chr7	StringTie	exon	152025674	152025884	1000	+	.	gene_id "MSTRG.182013"; transcript_id "MSTRG.182013.17"; exon_number "1";
chr7	StringTie	exon	152027597	152027718	1000	+	.	gene_id "MSTRG.182013"; transcript_id "MSTRG.182013.17"; exon_number "2";
chr7	StringTie	exon	152079287	152079408	1000	+	.	gene_id "MSTRG.182013"; transcript_id "MSTRG.182013.17"; exon_number "3";
chr7	StringTie	exon	152079565	152079689	1000	+	.	gene_id "MSTRG.182013"; transcript_id "MSTRG.182013.17"; exon_number "4";
chr7	StringTie	exon	152094190	152094522	1000	+	.	gene_id "MSTRG.182013"; transcript_id "MSTRG.182013.17"; exon_number "5";
chr7	StringTie	exon	152100798	152100921	1000	+	.	gene_id "MSTRG.182013"; transcript_id "MSTRG.182013.17"; exon_number "6";
chr7	StringTie	exon	152103112	152103278	1000	+	.	gene_id "MSTRG.182013"; transcript_id "MSTRG.182013.17"; exon_number "7";
chr7	StringTie	exon	152105245	152105370	1000	+	.	gene_id "MSTRG.182013"; transcript_id "MSTRG.182013.17"; exon_number "8";
chr7	StringTie	exon	152108038	152108287	1000	+	.	gene_id "MSTRG.182013"; transcript_id "MSTRG.182013.17"; exon_number "9";
chr7	StringTie	exon	152110528	152110645	1000	+	.	gene_id "MSTRG.182013"; transcript_id "MSTRG.182013.17"; exon_number "10";
chr7	StringTie	exon	152113246	152113398	1000	+	.	gene_id "MSTRG.182013"; transcript_id "MSTRG.182013.17"; exon_number "11";
chr7	StringTie	exon	152117157	152117375	1000	+	.	gene_id "MSTRG.182013"; transcript_id "MSTRG.182013.17"; exon_number "12";
chr7	StringTie	exon	152118678	152118782	1000	+	.	gene_id "MSTRG.182013"; transcript_id "MSTRG.182013.17"; exon_number "13";
chr7	StringTie	exon	152120831	152120968	1000	+	.	gene_id "MSTRG.182013"; transcript_id "MSTRG.182013.17"; exon_number "14";
chr7	StringTie	exon	152121546	152122404	1000	+	.	gene_id "MSTRG.182013"; transcript_id "MSTRG.182013.17"; exon_number "15";
chr7	StringTie	transcript	152025674	152122406	1000	+	.	gene_id "MSTRG.182013"; transcript_id "MSTRG.182013.18";
chr7	StringTie	exon	152025674	152025884	1000	+	.	gene_id "MSTRG.182013"; transcript_id "MSTRG.182013.18"; exon_number "1";
chr7	StringTie	exon	152027597	152027718	1000	+	.	gene_id "MSTRG.182013"; transcript_id "MSTRG.182013.18"; exon_number "2";
chr7	StringTie	exon	152079287	152079408	1000	+	.	gene_id "MSTRG.182013"; transcript_id "MSTRG.182013.18"; exon_number "3";
chr7	StringTie	exon	152079565	152079669	1000	+	.	gene_id "MSTRG.182013"; transcript_id "MSTRG.182013.18"; exon_number "4";
chr7	StringTie	exon	152081270	152081420	1000	+	.	gene_id "MSTRG.182013"; transcript_id "MSTRG.182013.18"; exon_number "5";
chr7	StringTie	exon	152094190	152094522	1000	+	.	gene_id "MSTRG.182013"; transcript_id "MSTRG.182013.18"; exon_number "6";
chr7	StringTie	exon	152100798	152100921	1000	+	.	gene_id "MSTRG.182013"; transcript_id "MSTRG.182013.18"; exon_number "7";
chr7	StringTie	exon	152103112	152103278	1000	+	.	gene_id "MSTRG.182013"; transcript_id "MSTRG.182013.18"; exon_number "8";
chr7	StringTie	exon	152105245	152105370	1000	+	.	gene_id "MSTRG.182013"; transcript_id "MSTRG.182013.18"; exon_number "9";
chr7	StringTie	exon	152108038	152108287	1000	+	.	gene_id "MSTRG.182013"; transcript_id "MSTRG.182013.18"; exon_number "10";
chr7	StringTie	exon	152110528	152110645	1000	+	.	gene_id "MSTRG.182013"; transcript_id "MSTRG.182013.18"; exon_number "11";
chr7	StringTie	exon	152113246	152113398	1000	+	.	gene_id "MSTRG.182013"; transcript_id "MSTRG.182013.18"; exon_number "12";
chr7	StringTie	exon	152117157	152117375	1000	+	.	gene_id "MSTRG.182013"; transcript_id "MSTRG.182013.18"; exon_number "13";
chr7	StringTie	exon	152118678	152118782	1000	+	.	gene_id "MSTRG.182013"; transcript_id "MSTRG.182013.18"; exon_number "14";
chr7	StringTie	exon	152120831	152120968	1000	+	.	gene_id "MSTRG.182013"; transcript_id "MSTRG.182013.18"; exon_number "15";
chr7	StringTie	exon	152121546	152122406	1000	+	.	gene_id "MSTRG.182013"; transcript_id "MSTRG.182013.18"; exon_number "16";
chr7	StringTie	transcript	152025546	152124872	1000	+	.	gene_id "MSTRG.182013"; transcript_id "MSTRG.182013.2";
chr7	StringTie	exon	152025546	152025884	1000	+	.	gene_id "MSTRG.182013"; transcript_id "MSTRG.182013.2"; exon_number "1";
chr7	StringTie	exon	152027597	152027718	1000	+	.	gene_id "MSTRG.182013"; transcript_id "MSTRG.182013.2"; exon_number "2";
chr7	StringTie	exon	152094190	152094522	1000	+	.	gene_id "MSTRG.182013"; transcript_id "MSTRG.182013.2"; exon_number "3";
chr7	StringTie	exon	152100798	152100921	1000	+	.	gene_id "MSTRG.182013"; transcript_id "MSTRG.182013.2"; exon_number "4";
chr7	StringTie	exon	152103112	152103278	1000	+	.	gene_id "MSTRG.182013"; transcript_id "MSTRG.182013.2"; exon_number "5";
chr7	StringTie	exon	152105245	152105370	1000	+	.	gene_id "MSTRG.182013"; transcript_id "MSTRG.182013.2"; exon_number "6";
chr7	StringTie	exon	152108038	152108287	1000	+	.	gene_id "MSTRG.182013"; transcript_id "MSTRG.182013.2"; exon_number "7";
chr7	StringTie	exon	152110528	152110645	1000	+	.	gene_id "MSTRG.182013"; transcript_id "MSTRG.182013.2"; exon_number "8";
chr7	StringTie	exon	152113246	152113398	1000	+	.	gene_id "MSTRG.182013"; transcript_id "MSTRG.182013.2"; exon_number "9";
chr7	StringTie	exon	152117157	152117375	1000	+	.	gene_id "MSTRG.182013"; transcript_id "MSTRG.182013.2"; exon_number "10";
chr7	StringTie	exon	152118678	152118782	1000	+	.	gene_id "MSTRG.182013"; transcript_id "MSTRG.182013.2"; exon_number "11";
chr7	StringTie	exon	152120831	152120968	1000	+	.	gene_id "MSTRG.182013"; transcript_id "MSTRG.182013.2"; exon_number "12";
chr7	StringTie	exon	152121546	152124872	1000	+	.	gene_id "MSTRG.182013"; transcript_id "MSTRG.182013.2"; exon_number "13";
chr7	StringTie	transcript	152025680	152122628	1000	+	.	gene_id "MSTRG.182013"; transcript_id "MSTRG.182013.20";
chr7	StringTie	exon	152025680	152025884	1000	+	.	gene_id "MSTRG.182013"; transcript_id "MSTRG.182013.20"; exon_number "1";
chr7	StringTie	exon	152027597	152027718	1000	+	.	gene_id "MSTRG.182013"; transcript_id "MSTRG.182013.20"; exon_number "2";
chr7	StringTie	exon	152094190	152094522	1000	+	.	gene_id "MSTRG.182013"; transcript_id "MSTRG.182013.20"; exon_number "3";
chr7	StringTie	exon	152100798	152100921	1000	+	.	gene_id "MSTRG.182013"; transcript_id "MSTRG.182013.20"; exon_number "4";
chr7	StringTie	exon	152103112	152103278	1000	+	.	gene_id "MSTRG.182013"; transcript_id "MSTRG.182013.20"; exon_number "5";
chr7	StringTie	exon	152105245	152105370	1000	+	.	gene_id "MSTRG.182013"; transcript_id "MSTRG.182013.20"; exon_number "6";
chr7	StringTie	exon	152108038	152108287	1000	+	.	gene_id "MSTRG.182013"; transcript_id "MSTRG.182013.20"; exon_number "7";
chr7	StringTie	exon	152110528	152110645	1000	+	.	gene_id "MSTRG.182013"; transcript_id "MSTRG.182013.20"; exon_number "8";
chr7	StringTie	exon	152113246	152113398	1000	+	.	gene_id "MSTRG.182013"; transcript_id "MSTRG.182013.20"; exon_number "9";
chr7	StringTie	exon	152116904	152117375	1000	+	.	gene_id "MSTRG.182013"; transcript_id "MSTRG.182013.20"; exon_number "10";
chr7	StringTie	exon	152118678	152118782	1000	+	.	gene_id "MSTRG.182013"; transcript_id "MSTRG.182013.20"; exon_number "11";
chr7	StringTie	exon	152120831	152120968	1000	+	.	gene_id "MSTRG.182013"; transcript_id "MSTRG.182013.20"; exon_number "12";
chr7	StringTie	exon	152121546	152122628	1000	+	.	gene_id "MSTRG.182013"; transcript_id "MSTRG.182013.20"; exon_number "13";
chr7	StringTie	transcript	152025682	152122703	1000	+	.	gene_id "MSTRG.182013"; transcript_id "MSTRG.182013.21";
chr7	StringTie	exon	152025682	152025884	1000	+	.	gene_id "MSTRG.182013"; transcript_id "MSTRG.182013.21"; exon_number "1";
chr7	StringTie	exon	152026970	152027718	1000	+	.	gene_id "MSTRG.182013"; transcript_id "MSTRG.182013.21"; exon_number "2";
chr7	StringTie	exon	152079287	152079408	1000	+	.	gene_id "MSTRG.182013"; transcript_id "MSTRG.182013.21"; exon_number "3";
chr7	StringTie	exon	152094190	152094522	1000	+	.	gene_id "MSTRG.182013"; transcript_id "MSTRG.182013.21"; exon_number "4";
chr7	StringTie	exon	152100798	152100921	1000	+	.	gene_id "MSTRG.182013"; transcript_id "MSTRG.182013.21"; exon_number "5";
chr7	StringTie	exon	152103112	152103278	1000	+	.	gene_id "MSTRG.182013"; transcript_id "MSTRG.182013.21"; exon_number "6";
chr7	StringTie	exon	152105245	152105370	1000	+	.	gene_id "MSTRG.182013"; transcript_id "MSTRG.182013.21"; exon_number "7";
chr7	StringTie	exon	152108038	152108287	1000	+	.	gene_id "MSTRG.182013"; transcript_id "MSTRG.182013.21"; exon_number "8";
chr7	StringTie	exon	152110528	152110645	1000	+	.	gene_id "MSTRG.182013"; transcript_id "MSTRG.182013.21"; exon_number "9";
chr7	StringTie	exon	152113246	152113398	1000	+	.	gene_id "MSTRG.182013"; transcript_id "MSTRG.182013.21"; exon_number "10";
chr7	StringTie	exon	152117157	152117375	1000	+	.	gene_id "MSTRG.182013"; transcript_id "MSTRG.182013.21"; exon_number "11";
chr7	StringTie	exon	152118678	152118782	1000	+	.	gene_id "MSTRG.182013"; transcript_id "MSTRG.182013.21"; exon_number "12";
chr7	StringTie	exon	152120831	152120968	1000	+	.	gene_id "MSTRG.182013"; transcript_id "MSTRG.182013.21"; exon_number "13";
chr7	StringTie	exon	152121546	152122703	1000	+	.	gene_id "MSTRG.182013"; transcript_id "MSTRG.182013.21"; exon_number "14";
chr7	StringTie	transcript	152025682	152053951	1000	+	.	gene_id "MSTRG.182013"; transcript_id "MSTRG.182013.22";
chr7	StringTie	exon	152025682	152025884	1000	+	.	gene_id "MSTRG.182013"; transcript_id "MSTRG.182013.22"; exon_number "1";
chr7	StringTie	exon	152027597	152027718	1000	+	.	gene_id "MSTRG.182013"; transcript_id "MSTRG.182013.22"; exon_number "2";
chr7	StringTie	exon	152034625	152053951	1000	+	.	gene_id "MSTRG.182013"; transcript_id "MSTRG.182013.22"; exon_number "3";
chr7	StringTie	transcript	152025687	152122412	1000	+	.	gene_id "MSTRG.182013"; transcript_id "MSTRG.182013.23";
chr7	StringTie	exon	152025687	152025884	1000	+	.	gene_id "MSTRG.182013"; transcript_id "MSTRG.182013.23"; exon_number "1";
chr7	StringTie	exon	152027597	152027718	1000	+	.	gene_id "MSTRG.182013"; transcript_id "MSTRG.182013.23"; exon_number "2";
chr7	StringTie	exon	152094190	152094522	1000	+	.	gene_id "MSTRG.182013"; transcript_id "MSTRG.182013.23"; exon_number "3";
chr7	StringTie	exon	152100798	152100921	1000	+	.	gene_id "MSTRG.182013"; transcript_id "MSTRG.182013.23"; exon_number "4";
chr7	StringTie	exon	152103112	152103278	1000	+	.	gene_id "MSTRG.182013"; transcript_id "MSTRG.182013.23"; exon_number "5";
chr7	StringTie	exon	152105245	152105370	1000	+	.	gene_id "MSTRG.182013"; transcript_id "MSTRG.182013.23"; exon_number "6";
chr7	StringTie	exon	152108041	152108287	1000	+	.	gene_id "MSTRG.182013"; transcript_id "MSTRG.182013.23"; exon_number "7";
chr7	StringTie	exon	152110528	152110645	1000	+	.	gene_id "MSTRG.182013"; transcript_id "MSTRG.182013.23"; exon_number "8";
chr7	StringTie	exon	152113246	152113398	1000	+	.	gene_id "MSTRG.182013"; transcript_id "MSTRG.182013.23"; exon_number "9";
chr7	StringTie	exon	152117157	152117375	1000	+	.	gene_id "MSTRG.182013"; transcript_id "MSTRG.182013.23"; exon_number "10";
chr7	StringTie	exon	152118678	152118782	1000	+	.	gene_id "MSTRG.182013"; transcript_id "MSTRG.182013.23"; exon_number "11";
chr7	StringTie	exon	152120831	152120968	1000	+	.	gene_id "MSTRG.182013"; transcript_id "MSTRG.182013.23"; exon_number "12";
chr7	StringTie	exon	152121546	152122412	1000	+	.	gene_id "MSTRG.182013"; transcript_id "MSTRG.182013.23"; exon_number "13";
chr7	StringTie	transcript	152025687	152122435	1000	+	.	gene_id "MSTRG.182013"; transcript_id "MSTRG.182013.24";
chr7	StringTie	exon	152025687	152025884	1000	+	.	gene_id "MSTRG.182013"; transcript_id "MSTRG.182013.24"; exon_number "1";
chr7	StringTie	exon	152079287	152079408	1000	+	.	gene_id "MSTRG.182013"; transcript_id "MSTRG.182013.24"; exon_number "2";
chr7	StringTie	exon	152094190	152094522	1000	+	.	gene_id "MSTRG.182013"; transcript_id "MSTRG.182013.24"; exon_number "3";
chr7	StringTie	exon	152100798	152100921	1000	+	.	gene_id "MSTRG.182013"; transcript_id "MSTRG.182013.24"; exon_number "4";
chr7	StringTie	exon	152103112	152103278	1000	+	.	gene_id "MSTRG.182013"; transcript_id "MSTRG.182013.24"; exon_number "5";
chr7	StringTie	exon	152105245	152105370	1000	+	.	gene_id "MSTRG.182013"; transcript_id "MSTRG.182013.24"; exon_number "6";
chr7	StringTie	exon	152108038	152108287	1000	+	.	gene_id "MSTRG.182013"; transcript_id "MSTRG.182013.24"; exon_number "7";
chr7	StringTie	exon	152110528	152110645	1000	+	.	gene_id "MSTRG.182013"; transcript_id "MSTRG.182013.24"; exon_number "8";
chr7	StringTie	exon	152113246	152113398	1000	+	.	gene_id "MSTRG.182013"; transcript_id "MSTRG.182013.24"; exon_number "9";
chr7	StringTie	exon	152117157	152117375	1000	+	.	gene_id "MSTRG.182013"; transcript_id "MSTRG.182013.24"; exon_number "10";
chr7	StringTie	exon	152118678	152118782	1000	+	.	gene_id "MSTRG.182013"; transcript_id "MSTRG.182013.24"; exon_number "11";
chr7	StringTie	exon	152120831	152120968	1000	+	.	gene_id "MSTRG.182013"; transcript_id "MSTRG.182013.24"; exon_number "12";
chr7	StringTie	exon	152121546	152122435	1000	+	.	gene_id "MSTRG.182013"; transcript_id "MSTRG.182013.24"; exon_number "13";
chr7	StringTie	transcript	152025689	152122403	1000	+	.	gene_id "MSTRG.182013"; transcript_id "MSTRG.182013.25";
chr7	StringTie	exon	152025689	152025884	1000	+	.	gene_id "MSTRG.182013"; transcript_id "MSTRG.182013.25"; exon_number "1";
chr7	StringTie	exon	152027597	152027718	1000	+	.	gene_id "MSTRG.182013"; transcript_id "MSTRG.182013.25"; exon_number "2";
chr7	StringTie	exon	152094190	152094522	1000	+	.	gene_id "MSTRG.182013"; transcript_id "MSTRG.182013.25"; exon_number "3";
chr7	StringTie	exon	152100798	152100921	1000	+	.	gene_id "MSTRG.182013"; transcript_id "MSTRG.182013.25"; exon_number "4";
chr7	StringTie	exon	152103112	152103278	1000	+	.	gene_id "MSTRG.182013"; transcript_id "MSTRG.182013.25"; exon_number "5";
chr7	StringTie	exon	152105245	152105370	1000	+	.	gene_id "MSTRG.182013"; transcript_id "MSTRG.182013.25"; exon_number "6";
chr7	StringTie	exon	152108038	152108287	1000	+	.	gene_id "MSTRG.182013"; transcript_id "MSTRG.182013.25"; exon_number "7";
chr7	StringTie	exon	152110528	152110645	1000	+	.	gene_id "MSTRG.182013"; transcript_id "MSTRG.182013.25"; exon_number "8";
chr7	StringTie	exon	152113246	152113398	1000	+	.	gene_id "MSTRG.182013"; transcript_id "MSTRG.182013.25"; exon_number "9";
chr7	StringTie	exon	152116904	152117038	1000	+	.	gene_id "MSTRG.182013"; transcript_id "MSTRG.182013.25"; exon_number "10";
chr7	StringTie	exon	152117157	152117375	1000	+	.	gene_id "MSTRG.182013"; transcript_id "MSTRG.182013.25"; exon_number "11";
chr7	StringTie	exon	152118678	152118782	1000	+	.	gene_id "MSTRG.182013"; transcript_id "MSTRG.182013.25"; exon_number "12";
chr7	StringTie	exon	152120831	152120968	1000	+	.	gene_id "MSTRG.182013"; transcript_id "MSTRG.182013.25"; exon_number "13";
chr7	StringTie	exon	152121546	152122403	1000	+	.	gene_id "MSTRG.182013"; transcript_id "MSTRG.182013.25"; exon_number "14";
chr7	StringTie	transcript	152025692	152122365	1000	+	.	gene_id "MSTRG.182013"; transcript_id "MSTRG.182013.26";
chr7	StringTie	exon	152025692	152025884	1000	+	.	gene_id "MSTRG.182013"; transcript_id "MSTRG.182013.26"; exon_number "1";
chr7	StringTie	exon	152027597	152027718	1000	+	.	gene_id "MSTRG.182013"; transcript_id "MSTRG.182013.26"; exon_number "2";
chr7	StringTie	exon	152094190	152094522	1000	+	.	gene_id "MSTRG.182013"; transcript_id "MSTRG.182013.26"; exon_number "3";
chr7	StringTie	exon	152100798	152100921	1000	+	.	gene_id "MSTRG.182013"; transcript_id "MSTRG.182013.26"; exon_number "4";
chr7	StringTie	exon	152103112	152103278	1000	+	.	gene_id "MSTRG.182013"; transcript_id "MSTRG.182013.26"; exon_number "5";
chr7	StringTie	exon	152105245	152105370	1000	+	.	gene_id "MSTRG.182013"; transcript_id "MSTRG.182013.26"; exon_number "6";
chr7	StringTie	exon	152108038	152108287	1000	+	.	gene_id "MSTRG.182013"; transcript_id "MSTRG.182013.26"; exon_number "7";
chr7	StringTie	exon	152110528	152110645	1000	+	.	gene_id "MSTRG.182013"; transcript_id "MSTRG.182013.26"; exon_number "8";
chr7	StringTie	exon	152113246	152113398	1000	+	.	gene_id "MSTRG.182013"; transcript_id "MSTRG.182013.26"; exon_number "9";
chr7	StringTie	exon	152116904	152117375	1000	+	.	gene_id "MSTRG.182013"; transcript_id "MSTRG.182013.26"; exon_number "10";
chr7	StringTie	exon	152118678	152118782	1000	+	.	gene_id "MSTRG.182013"; transcript_id "MSTRG.182013.26"; exon_number "11";
chr7	StringTie	exon	152120831	152120968	1000	+	.	gene_id "MSTRG.182013"; transcript_id "MSTRG.182013.26"; exon_number "12";
chr7	StringTie	exon	152121518	152122365	1000	+	.	gene_id "MSTRG.182013"; transcript_id "MSTRG.182013.26"; exon_number "13";
chr7	StringTie	transcript	152025692	152122365	1000	+	.	gene_id "MSTRG.182013"; transcript_id "MSTRG.182013.27";
chr7	StringTie	exon	152025692	152025884	1000	+	.	gene_id "MSTRG.182013"; transcript_id "MSTRG.182013.27"; exon_number "1";
chr7	StringTie	exon	152079287	152079408	1000	+	.	gene_id "MSTRG.182013"; transcript_id "MSTRG.182013.27"; exon_number "2";
chr7	StringTie	exon	152094190	152094522	1000	+	.	gene_id "MSTRG.182013"; transcript_id "MSTRG.182013.27"; exon_number "3";
chr7	StringTie	exon	152100798	152100921	1000	+	.	gene_id "MSTRG.182013"; transcript_id "MSTRG.182013.27"; exon_number "4";
chr7	StringTie	exon	152103112	152103278	1000	+	.	gene_id "MSTRG.182013"; transcript_id "MSTRG.182013.27"; exon_number "5";
chr7	StringTie	exon	152105245	152105370	1000	+	.	gene_id "MSTRG.182013"; transcript_id "MSTRG.182013.27"; exon_number "6";
chr7	StringTie	exon	152108038	152108287	1000	+	.	gene_id "MSTRG.182013"; transcript_id "MSTRG.182013.27"; exon_number "7";
chr7	StringTie	exon	152110528	152110645	1000	+	.	gene_id "MSTRG.182013"; transcript_id "MSTRG.182013.27"; exon_number "8";
chr7	StringTie	exon	152113246	152113398	1000	+	.	gene_id "MSTRG.182013"; transcript_id "MSTRG.182013.27"; exon_number "9";
chr7	StringTie	exon	152116904	152117375	1000	+	.	gene_id "MSTRG.182013"; transcript_id "MSTRG.182013.27"; exon_number "10";
chr7	StringTie	exon	152118678	152118782	1000	+	.	gene_id "MSTRG.182013"; transcript_id "MSTRG.182013.27"; exon_number "11";
chr7	StringTie	exon	152120831	152120968	1000	+	.	gene_id "MSTRG.182013"; transcript_id "MSTRG.182013.27"; exon_number "12";
chr7	StringTie	exon	152121518	152122365	1000	+	.	gene_id "MSTRG.182013"; transcript_id "MSTRG.182013.27"; exon_number "13";
chr7	StringTie	transcript	152025699	152122340	1000	+	.	gene_id "MSTRG.182013"; transcript_id "MSTRG.182013.29";
chr7	StringTie	exon	152025699	152025884	1000	+	.	gene_id "MSTRG.182013"; transcript_id "MSTRG.182013.29"; exon_number "1";
chr7	StringTie	exon	152027670	152027718	1000	+	.	gene_id "MSTRG.182013"; transcript_id "MSTRG.182013.29"; exon_number "2";
chr7	StringTie	exon	152094190	152094522	1000	+	.	gene_id "MSTRG.182013"; transcript_id "MSTRG.182013.29"; exon_number "3";
chr7	StringTie	exon	152100798	152100921	1000	+	.	gene_id "MSTRG.182013"; transcript_id "MSTRG.182013.29"; exon_number "4";
chr7	StringTie	exon	152103112	152103278	1000	+	.	gene_id "MSTRG.182013"; transcript_id "MSTRG.182013.29"; exon_number "5";
chr7	StringTie	exon	152105245	152105370	1000	+	.	gene_id "MSTRG.182013"; transcript_id "MSTRG.182013.29"; exon_number "6";
chr7	StringTie	exon	152108041	152108287	1000	+	.	gene_id "MSTRG.182013"; transcript_id "MSTRG.182013.29"; exon_number "7";
chr7	StringTie	exon	152110528	152110645	1000	+	.	gene_id "MSTRG.182013"; transcript_id "MSTRG.182013.29"; exon_number "8";
chr7	StringTie	exon	152113246	152113398	1000	+	.	gene_id "MSTRG.182013"; transcript_id "MSTRG.182013.29"; exon_number "9";
chr7	StringTie	exon	152117157	152117375	1000	+	.	gene_id "MSTRG.182013"; transcript_id "MSTRG.182013.29"; exon_number "10";
chr7	StringTie	exon	152118678	152118782	1000	+	.	gene_id "MSTRG.182013"; transcript_id "MSTRG.182013.29"; exon_number "11";
chr7	StringTie	exon	152120831	152121015	1000	+	.	gene_id "MSTRG.182013"; transcript_id "MSTRG.182013.29"; exon_number "12";
chr7	StringTie	exon	152121546	152122340	1000	+	.	gene_id "MSTRG.182013"; transcript_id "MSTRG.182013.29"; exon_number "13";
chr7	StringTie	transcript	152025570	152122652	1000	+	.	gene_id "MSTRG.182013"; transcript_id "MSTRG.182013.3";
chr7	StringTie	exon	152025570	152025884	1000	+	.	gene_id "MSTRG.182013"; transcript_id "MSTRG.182013.3"; exon_number "1";
chr7	StringTie	exon	152027597	152027718	1000	+	.	gene_id "MSTRG.182013"; transcript_id "MSTRG.182013.3"; exon_number "2";
chr7	StringTie	exon	152094190	152094522	1000	+	.	gene_id "MSTRG.182013"; transcript_id "MSTRG.182013.3"; exon_number "3";
chr7	StringTie	exon	152100798	152100921	1000	+	.	gene_id "MSTRG.182013"; transcript_id "MSTRG.182013.3"; exon_number "4";
chr7	StringTie	exon	152103112	152103278	1000	+	.	gene_id "MSTRG.182013"; transcript_id "MSTRG.182013.3"; exon_number "5";
chr7	StringTie	exon	152105245	152105370	1000	+	.	gene_id "MSTRG.182013"; transcript_id "MSTRG.182013.3"; exon_number "6";
chr7	StringTie	exon	152108041	152108287	1000	+	.	gene_id "MSTRG.182013"; transcript_id "MSTRG.182013.3"; exon_number "7";
chr7	StringTie	exon	152110528	152110645	1000	+	.	gene_id "MSTRG.182013"; transcript_id "MSTRG.182013.3"; exon_number "8";
chr7	StringTie	exon	152113246	152113398	1000	+	.	gene_id "MSTRG.182013"; transcript_id "MSTRG.182013.3"; exon_number "9";
chr7	StringTie	exon	152116904	152117038	1000	+	.	gene_id "MSTRG.182013"; transcript_id "MSTRG.182013.3"; exon_number "10";
chr7	StringTie	exon	152117157	152117375	1000	+	.	gene_id "MSTRG.182013"; transcript_id "MSTRG.182013.3"; exon_number "11";
chr7	StringTie	exon	152118678	152118782	1000	+	.	gene_id "MSTRG.182013"; transcript_id "MSTRG.182013.3"; exon_number "12";
chr7	StringTie	exon	152120831	152120968	1000	+	.	gene_id "MSTRG.182013"; transcript_id "MSTRG.182013.3"; exon_number "13";
chr7	StringTie	exon	152121546	152122652	1000	+	.	gene_id "MSTRG.182013"; transcript_id "MSTRG.182013.3"; exon_number "14";
chr7	StringTie	transcript	152025700	152122430	1000	+	.	gene_id "MSTRG.182013"; transcript_id "MSTRG.182013.30";
chr7	StringTie	exon	152025700	152025884	1000	+	.	gene_id "MSTRG.182013"; transcript_id "MSTRG.182013.30"; exon_number "1";
chr7	StringTie	exon	152027597	152027718	1000	+	.	gene_id "MSTRG.182013"; transcript_id "MSTRG.182013.30"; exon_number "2";
chr7	StringTie	exon	152094190	152094522	1000	+	.	gene_id "MSTRG.182013"; transcript_id "MSTRG.182013.30"; exon_number "3";
chr7	StringTie	exon	152100798	152100921	1000	+	.	gene_id "MSTRG.182013"; transcript_id "MSTRG.182013.30"; exon_number "4";
chr7	StringTie	exon	152103112	152103278	1000	+	.	gene_id "MSTRG.182013"; transcript_id "MSTRG.182013.30"; exon_number "5";
chr7	StringTie	exon	152105245	152105370	1000	+	.	gene_id "MSTRG.182013"; transcript_id "MSTRG.182013.30"; exon_number "6";
chr7	StringTie	exon	152108041	152108287	1000	+	.	gene_id "MSTRG.182013"; transcript_id "MSTRG.182013.30"; exon_number "7";
chr7	StringTie	exon	152110528	152110645	1000	+	.	gene_id "MSTRG.182013"; transcript_id "MSTRG.182013.30"; exon_number "8";
chr7	StringTie	exon	152113246	152113398	1000	+	.	gene_id "MSTRG.182013"; transcript_id "MSTRG.182013.30"; exon_number "9";
chr7	StringTie	exon	152117157	152117375	1000	+	.	gene_id "MSTRG.182013"; transcript_id "MSTRG.182013.30"; exon_number "10";
chr7	StringTie	exon	152118678	152118782	1000	+	.	gene_id "MSTRG.182013"; transcript_id "MSTRG.182013.30"; exon_number "11";
chr7	StringTie	exon	152120886	152120968	1000	+	.	gene_id "MSTRG.182013"; transcript_id "MSTRG.182013.30"; exon_number "12";
chr7	StringTie	exon	152121546	152122430	1000	+	.	gene_id "MSTRG.182013"; transcript_id "MSTRG.182013.30"; exon_number "13";
chr7	StringTie	transcript	152025708	152122529	1000	+	.	gene_id "MSTRG.182013"; transcript_id "MSTRG.182013.31";
chr7	StringTie	exon	152025708	152025884	1000	+	.	gene_id "MSTRG.182013"; transcript_id "MSTRG.182013.31"; exon_number "1";
chr7	StringTie	exon	152079287	152079408	1000	+	.	gene_id "MSTRG.182013"; transcript_id "MSTRG.182013.31"; exon_number "2";
chr7	StringTie	exon	152094190	152094522	1000	+	.	gene_id "MSTRG.182013"; transcript_id "MSTRG.182013.31"; exon_number "3";
chr7	StringTie	exon	152100798	152100921	1000	+	.	gene_id "MSTRG.182013"; transcript_id "MSTRG.182013.31"; exon_number "4";
chr7	StringTie	exon	152103112	152103278	1000	+	.	gene_id "MSTRG.182013"; transcript_id "MSTRG.182013.31"; exon_number "5";
chr7	StringTie	exon	152105245	152105370	1000	+	.	gene_id "MSTRG.182013"; transcript_id "MSTRG.182013.31"; exon_number "6";
chr7	StringTie	exon	152108041	152108287	1000	+	.	gene_id "MSTRG.182013"; transcript_id "MSTRG.182013.31"; exon_number "7";
chr7	StringTie	exon	152110528	152110645	1000	+	.	gene_id "MSTRG.182013"; transcript_id "MSTRG.182013.31"; exon_number "8";
chr7	StringTie	exon	152113246	152113398	1000	+	.	gene_id "MSTRG.182013"; transcript_id "MSTRG.182013.31"; exon_number "9";
chr7	StringTie	exon	152116904	152117038	1000	+	.	gene_id "MSTRG.182013"; transcript_id "MSTRG.182013.31"; exon_number "10";
chr7	StringTie	exon	152117157	152117375	1000	+	.	gene_id "MSTRG.182013"; transcript_id "MSTRG.182013.31"; exon_number "11";
chr7	StringTie	exon	152118678	152118782	1000	+	.	gene_id "MSTRG.182013"; transcript_id "MSTRG.182013.31"; exon_number "12";
chr7	StringTie	exon	152120886	152120968	1000	+	.	gene_id "MSTRG.182013"; transcript_id "MSTRG.182013.31"; exon_number "13";
chr7	StringTie	exon	152121546	152122529	1000	+	.	gene_id "MSTRG.182013"; transcript_id "MSTRG.182013.31"; exon_number "14";
chr7	StringTie	transcript	152025712	152122425	1000	+	.	gene_id "MSTRG.182013"; transcript_id "MSTRG.182013.32";
chr7	StringTie	exon	152025712	152025884	1000	+	.	gene_id "MSTRG.182013"; transcript_id "MSTRG.182013.32"; exon_number "1";
chr7	StringTie	exon	152079287	152079408	1000	+	.	gene_id "MSTRG.182013"; transcript_id "MSTRG.182013.32"; exon_number "2";
chr7	StringTie	exon	152094190	152094522	1000	+	.	gene_id "MSTRG.182013"; transcript_id "MSTRG.182013.32"; exon_number "3";
chr7	StringTie	exon	152100798	152100921	1000	+	.	gene_id "MSTRG.182013"; transcript_id "MSTRG.182013.32"; exon_number "4";
chr7	StringTie	exon	152103112	152103278	1000	+	.	gene_id "MSTRG.182013"; transcript_id "MSTRG.182013.32"; exon_number "5";
chr7	StringTie	exon	152105245	152105370	1000	+	.	gene_id "MSTRG.182013"; transcript_id "MSTRG.182013.32"; exon_number "6";
chr7	StringTie	exon	152108041	152108287	1000	+	.	gene_id "MSTRG.182013"; transcript_id "MSTRG.182013.32"; exon_number "7";
chr7	StringTie	exon	152110528	152110645	1000	+	.	gene_id "MSTRG.182013"; transcript_id "MSTRG.182013.32"; exon_number "8";
chr7	StringTie	exon	152113246	152113398	1000	+	.	gene_id "MSTRG.182013"; transcript_id "MSTRG.182013.32"; exon_number "9";
chr7	StringTie	exon	152117157	152117375	1000	+	.	gene_id "MSTRG.182013"; transcript_id "MSTRG.182013.32"; exon_number "10";
chr7	StringTie	exon	152118678	152118782	1000	+	.	gene_id "MSTRG.182013"; transcript_id "MSTRG.182013.32"; exon_number "11";
chr7	StringTie	exon	152120831	152120968	1000	+	.	gene_id "MSTRG.182013"; transcript_id "MSTRG.182013.32"; exon_number "12";
chr7	StringTie	exon	152121546	152122425	1000	+	.	gene_id "MSTRG.182013"; transcript_id "MSTRG.182013.32"; exon_number "13";
chr7	StringTie	transcript	152025712	152122345	1000	+	.	gene_id "MSTRG.182013"; transcript_id "MSTRG.182013.33";
chr7	StringTie	exon	152025712	152025884	1000	+	.	gene_id "MSTRG.182013"; transcript_id "MSTRG.182013.33"; exon_number "1";
chr7	StringTie	exon	152027597	152027718	1000	+	.	gene_id "MSTRG.182013"; transcript_id "MSTRG.182013.33"; exon_number "2";
chr7	StringTie	exon	152094190	152094522	1000	+	.	gene_id "MSTRG.182013"; transcript_id "MSTRG.182013.33"; exon_number "3";
chr7	StringTie	exon	152100798	152100921	1000	+	.	gene_id "MSTRG.182013"; transcript_id "MSTRG.182013.33"; exon_number "4";
chr7	StringTie	exon	152103112	152103278	1000	+	.	gene_id "MSTRG.182013"; transcript_id "MSTRG.182013.33"; exon_number "5";
chr7	StringTie	exon	152105245	152105370	1000	+	.	gene_id "MSTRG.182013"; transcript_id "MSTRG.182013.33"; exon_number "6";
chr7	StringTie	exon	152108041	152108287	1000	+	.	gene_id "MSTRG.182013"; transcript_id "MSTRG.182013.33"; exon_number "7";
chr7	StringTie	exon	152110528	152110645	1000	+	.	gene_id "MSTRG.182013"; transcript_id "MSTRG.182013.33"; exon_number "8";
chr7	StringTie	exon	152113246	152113398	1000	+	.	gene_id "MSTRG.182013"; transcript_id "MSTRG.182013.33"; exon_number "9";
chr7	StringTie	exon	152117163	152117375	1000	+	.	gene_id "MSTRG.182013"; transcript_id "MSTRG.182013.33"; exon_number "10";
chr7	StringTie	exon	152118678	152118782	1000	+	.	gene_id "MSTRG.182013"; transcript_id "MSTRG.182013.33"; exon_number "11";
chr7	StringTie	exon	152120831	152120968	1000	+	.	gene_id "MSTRG.182013"; transcript_id "MSTRG.182013.33"; exon_number "12";
chr7	StringTie	exon	152121546	152122345	1000	+	.	gene_id "MSTRG.182013"; transcript_id "MSTRG.182013.33"; exon_number "13";
chr7	StringTie	transcript	152025712	152122347	1000	+	.	gene_id "MSTRG.182013"; transcript_id "MSTRG.182013.34";
chr7	StringTie	exon	152025712	152025884	1000	+	.	gene_id "MSTRG.182013"; transcript_id "MSTRG.182013.34"; exon_number "1";
chr7	StringTie	exon	152027670	152027718	1000	+	.	gene_id "MSTRG.182013"; transcript_id "MSTRG.182013.34"; exon_number "2";
chr7	StringTie	exon	152094190	152094522	1000	+	.	gene_id "MSTRG.182013"; transcript_id "MSTRG.182013.34"; exon_number "3";
chr7	StringTie	exon	152100798	152100921	1000	+	.	gene_id "MSTRG.182013"; transcript_id "MSTRG.182013.34"; exon_number "4";
chr7	StringTie	exon	152103112	152103278	1000	+	.	gene_id "MSTRG.182013"; transcript_id "MSTRG.182013.34"; exon_number "5";
chr7	StringTie	exon	152105245	152105370	1000	+	.	gene_id "MSTRG.182013"; transcript_id "MSTRG.182013.34"; exon_number "6";
chr7	StringTie	exon	152108041	152108287	1000	+	.	gene_id "MSTRG.182013"; transcript_id "MSTRG.182013.34"; exon_number "7";
chr7	StringTie	exon	152110528	152110645	1000	+	.	gene_id "MSTRG.182013"; transcript_id "MSTRG.182013.34"; exon_number "8";
chr7	StringTie	exon	152113246	152113398	1000	+	.	gene_id "MSTRG.182013"; transcript_id "MSTRG.182013.34"; exon_number "9";
chr7	StringTie	exon	152117157	152117375	1000	+	.	gene_id "MSTRG.182013"; transcript_id "MSTRG.182013.34"; exon_number "10";
chr7	StringTie	exon	152118678	152118782	1000	+	.	gene_id "MSTRG.182013"; transcript_id "MSTRG.182013.34"; exon_number "11";
chr7	StringTie	exon	152120831	152120968	1000	+	.	gene_id "MSTRG.182013"; transcript_id "MSTRG.182013.34"; exon_number "12";
chr7	StringTie	exon	152121546	152122347	1000	+	.	gene_id "MSTRG.182013"; transcript_id "MSTRG.182013.34"; exon_number "13";
chr7	StringTie	transcript	152025715	152026708	1000	+	.	gene_id "MSTRG.182013"; transcript_id "MSTRG.182013.36";
chr7	StringTie	exon	152025715	152025884	1000	+	.	gene_id "MSTRG.182013"; transcript_id "MSTRG.182013.36"; exon_number "1";
chr7	StringTie	exon	152026527	152026708	1000	+	.	gene_id "MSTRG.182013"; transcript_id "MSTRG.182013.36"; exon_number "2";
chr7	StringTie	transcript	152025723	152030102	1000	+	.	gene_id "MSTRG.182013"; transcript_id "MSTRG.182013.37";
chr7	StringTie	exon	152025723	152025884	1000	+	.	gene_id "MSTRG.182013"; transcript_id "MSTRG.182013.37"; exon_number "1";
chr7	StringTie	exon	152027597	152027908	1000	+	.	gene_id "MSTRG.182013"; transcript_id "MSTRG.182013.37"; exon_number "2";
chr7	StringTie	exon	152027932	152030102	1000	+	.	gene_id "MSTRG.182013"; transcript_id "MSTRG.182013.37"; exon_number "3";
chr7	StringTie	transcript	152025723	152122344	1000	+	.	gene_id "MSTRG.182013"; transcript_id "MSTRG.182013.38";
chr7	StringTie	exon	152025723	152025884	1000	+	.	gene_id "MSTRG.182013"; transcript_id "MSTRG.182013.38"; exon_number "1";
chr7	StringTie	exon	152027597	152027718	1000	+	.	gene_id "MSTRG.182013"; transcript_id "MSTRG.182013.38"; exon_number "2";
chr7	StringTie	exon	152094190	152094522	1000	+	.	gene_id "MSTRG.182013"; transcript_id "MSTRG.182013.38"; exon_number "3";
chr7	StringTie	exon	152100798	152100921	1000	+	.	gene_id "MSTRG.182013"; transcript_id "MSTRG.182013.38"; exon_number "4";
chr7	StringTie	exon	152103112	152103278	1000	+	.	gene_id "MSTRG.182013"; transcript_id "MSTRG.182013.38"; exon_number "5";
chr7	StringTie	exon	152105245	152105370	1000	+	.	gene_id "MSTRG.182013"; transcript_id "MSTRG.182013.38"; exon_number "6";
chr7	StringTie	exon	152108038	152108287	1000	+	.	gene_id "MSTRG.182013"; transcript_id "MSTRG.182013.38"; exon_number "7";
chr7	StringTie	exon	152110528	152110645	1000	+	.	gene_id "MSTRG.182013"; transcript_id "MSTRG.182013.38"; exon_number "8";
chr7	StringTie	exon	152113246	152113398	1000	+	.	gene_id "MSTRG.182013"; transcript_id "MSTRG.182013.38"; exon_number "9";
chr7	StringTie	exon	152117157	152117375	1000	+	.	gene_id "MSTRG.182013"; transcript_id "MSTRG.182013.38"; exon_number "10";
chr7	StringTie	exon	152118678	152118782	1000	+	.	gene_id "MSTRG.182013"; transcript_id "MSTRG.182013.38"; exon_number "11";
chr7	StringTie	exon	152120831	152120905	1000	+	.	gene_id "MSTRG.182013"; transcript_id "MSTRG.182013.38"; exon_number "12";
chr7	StringTie	exon	152120939	152120968	1000	+	.	gene_id "MSTRG.182013"; transcript_id "MSTRG.182013.38"; exon_number "13";
chr7	StringTie	exon	152121546	152122344	1000	+	.	gene_id "MSTRG.182013"; transcript_id "MSTRG.182013.38"; exon_number "14";
chr7	StringTie	transcript	152025726	152053306	1000	+	.	gene_id "MSTRG.182013"; transcript_id "MSTRG.182013.39";
chr7	StringTie	exon	152025726	152025884	1000	+	.	gene_id "MSTRG.182013"; transcript_id "MSTRG.182013.39"; exon_number "1";
chr7	StringTie	exon	152027597	152027718	1000	+	.	gene_id "MSTRG.182013"; transcript_id "MSTRG.182013.39"; exon_number "2";
chr7	StringTie	exon	152033913	152053306	1000	+	.	gene_id "MSTRG.182013"; transcript_id "MSTRG.182013.39"; exon_number "3";
chr7	StringTie	transcript	152025582	152124881	1000	+	.	gene_id "MSTRG.182013"; transcript_id "MSTRG.182013.4";
chr7	StringTie	exon	152025582	152025884	1000	+	.	gene_id "MSTRG.182013"; transcript_id "MSTRG.182013.4"; exon_number "1";
chr7	StringTie	exon	152027670	152027718	1000	+	.	gene_id "MSTRG.182013"; transcript_id "MSTRG.182013.4"; exon_number "2";
chr7	StringTie	exon	152079287	152079408	1000	+	.	gene_id "MSTRG.182013"; transcript_id "MSTRG.182013.4"; exon_number "3";
chr7	StringTie	exon	152094190	152094522	1000	+	.	gene_id "MSTRG.182013"; transcript_id "MSTRG.182013.4"; exon_number "4";
chr7	StringTie	exon	152100798	152100921	1000	+	.	gene_id "MSTRG.182013"; transcript_id "MSTRG.182013.4"; exon_number "5";
chr7	StringTie	exon	152103112	152103278	1000	+	.	gene_id "MSTRG.182013"; transcript_id "MSTRG.182013.4"; exon_number "6";
chr7	StringTie	exon	152105245	152105370	1000	+	.	gene_id "MSTRG.182013"; transcript_id "MSTRG.182013.4"; exon_number "7";
chr7	StringTie	exon	152108038	152108287	1000	+	.	gene_id "MSTRG.182013"; transcript_id "MSTRG.182013.4"; exon_number "8";
chr7	StringTie	exon	152110528	152110645	1000	+	.	gene_id "MSTRG.182013"; transcript_id "MSTRG.182013.4"; exon_number "9";
chr7	StringTie	exon	152113246	152113398	1000	+	.	gene_id "MSTRG.182013"; transcript_id "MSTRG.182013.4"; exon_number "10";
chr7	StringTie	exon	152117157	152117375	1000	+	.	gene_id "MSTRG.182013"; transcript_id "MSTRG.182013.4"; exon_number "11";
chr7	StringTie	exon	152118678	152118782	1000	+	.	gene_id "MSTRG.182013"; transcript_id "MSTRG.182013.4"; exon_number "12";
chr7	StringTie	exon	152120831	152120968	1000	+	.	gene_id "MSTRG.182013"; transcript_id "MSTRG.182013.4"; exon_number "13";
chr7	StringTie	exon	152121546	152124881	1000	+	.	gene_id "MSTRG.182013"; transcript_id "MSTRG.182013.4"; exon_number "14";
chr7	StringTie	transcript	152025727	152122347	1000	+	.	gene_id "MSTRG.182013"; transcript_id "MSTRG.182013.40";
chr7	StringTie	exon	152025727	152025884	1000	+	.	gene_id "MSTRG.182013"; transcript_id "MSTRG.182013.40"; exon_number "1";
chr7	StringTie	exon	152027608	152027718	1000	+	.	gene_id "MSTRG.182013"; transcript_id "MSTRG.182013.40"; exon_number "2";
chr7	StringTie	exon	152079287	152079408	1000	+	.	gene_id "MSTRG.182013"; transcript_id "MSTRG.182013.40"; exon_number "3";
chr7	StringTie	exon	152094190	152094522	1000	+	.	gene_id "MSTRG.182013"; transcript_id "MSTRG.182013.40"; exon_number "4";
chr7	StringTie	exon	152100798	152100921	1000	+	.	gene_id "MSTRG.182013"; transcript_id "MSTRG.182013.40"; exon_number "5";
chr7	StringTie	exon	152103112	152103363	1000	+	.	gene_id "MSTRG.182013"; transcript_id "MSTRG.182013.40"; exon_number "6";
chr7	StringTie	exon	152105245	152105370	1000	+	.	gene_id "MSTRG.182013"; transcript_id "MSTRG.182013.40"; exon_number "7";
chr7	StringTie	exon	152108041	152108287	1000	+	.	gene_id "MSTRG.182013"; transcript_id "MSTRG.182013.40"; exon_number "8";
chr7	StringTie	exon	152110528	152110645	1000	+	.	gene_id "MSTRG.182013"; transcript_id "MSTRG.182013.40"; exon_number "9";
chr7	StringTie	exon	152113246	152113398	1000	+	.	gene_id "MSTRG.182013"; transcript_id "MSTRG.182013.40"; exon_number "10";
chr7	StringTie	exon	152117157	152117375	1000	+	.	gene_id "MSTRG.182013"; transcript_id "MSTRG.182013.40"; exon_number "11";
chr7	StringTie	exon	152118678	152118782	1000	+	.	gene_id "MSTRG.182013"; transcript_id "MSTRG.182013.40"; exon_number "12";
chr7	StringTie	exon	152120886	152120968	1000	+	.	gene_id "MSTRG.182013"; transcript_id "MSTRG.182013.40"; exon_number "13";
chr7	StringTie	exon	152121546	152122347	1000	+	.	gene_id "MSTRG.182013"; transcript_id "MSTRG.182013.40"; exon_number "14";
chr7	StringTie	transcript	152025728	152122347	1000	+	.	gene_id "MSTRG.182013"; transcript_id "MSTRG.182013.41";
chr7	StringTie	exon	152025728	152025884	1000	+	.	gene_id "MSTRG.182013"; transcript_id "MSTRG.182013.41"; exon_number "1";
chr7	StringTie	exon	152027597	152027718	1000	+	.	gene_id "MSTRG.182013"; transcript_id "MSTRG.182013.41"; exon_number "2";
chr7	StringTie	exon	152094190	152094522	1000	+	.	gene_id "MSTRG.182013"; transcript_id "MSTRG.182013.41"; exon_number "3";
chr7	StringTie	exon	152100798	152100921	1000	+	.	gene_id "MSTRG.182013"; transcript_id "MSTRG.182013.41"; exon_number "4";
chr7	StringTie	exon	152103112	152103278	1000	+	.	gene_id "MSTRG.182013"; transcript_id "MSTRG.182013.41"; exon_number "5";
chr7	StringTie	exon	152105245	152105370	1000	+	.	gene_id "MSTRG.182013"; transcript_id "MSTRG.182013.41"; exon_number "6";
chr7	StringTie	exon	152108041	152108287	1000	+	.	gene_id "MSTRG.182013"; transcript_id "MSTRG.182013.41"; exon_number "7";
chr7	StringTie	exon	152110528	152110645	1000	+	.	gene_id "MSTRG.182013"; transcript_id "MSTRG.182013.41"; exon_number "8";
chr7	StringTie	exon	152113246	152113398	1000	+	.	gene_id "MSTRG.182013"; transcript_id "MSTRG.182013.41"; exon_number "9";
chr7	StringTie	exon	152117157	152117375	1000	+	.	gene_id "MSTRG.182013"; transcript_id "MSTRG.182013.41"; exon_number "10";
chr7	StringTie	exon	152118678	152118782	1000	+	.	gene_id "MSTRG.182013"; transcript_id "MSTRG.182013.41"; exon_number "11";
chr7	StringTie	exon	152120831	152121015	1000	+	.	gene_id "MSTRG.182013"; transcript_id "MSTRG.182013.41"; exon_number "12";
chr7	StringTie	exon	152121546	152122347	1000	+	.	gene_id "MSTRG.182013"; transcript_id "MSTRG.182013.41"; exon_number "13";
chr7	StringTie	transcript	152025729	152030577	1000	+	.	gene_id "MSTRG.182013"; transcript_id "MSTRG.182013.42";
chr7	StringTie	exon	152025729	152025884	1000	+	.	gene_id "MSTRG.182013"; transcript_id "MSTRG.182013.42"; exon_number "1";
chr7	StringTie	exon	152027597	152027718	1000	+	.	gene_id "MSTRG.182013"; transcript_id "MSTRG.182013.42"; exon_number "2";
chr7	StringTie	exon	152030546	152030577	1000	+	.	gene_id "MSTRG.182013"; transcript_id "MSTRG.182013.42"; exon_number "3";
chr7	StringTie	transcript	152025729	152122426	1000	+	.	gene_id "MSTRG.182013"; transcript_id "MSTRG.182013.43";
chr7	StringTie	exon	152025729	152025884	1000	+	.	gene_id "MSTRG.182013"; transcript_id "MSTRG.182013.43"; exon_number "1";
chr7	StringTie	exon	152079287	152079408	1000	+	.	gene_id "MSTRG.182013"; transcript_id "MSTRG.182013.43"; exon_number "2";
chr7	StringTie	exon	152094190	152094522	1000	+	.	gene_id "MSTRG.182013"; transcript_id "MSTRG.182013.43"; exon_number "3";
chr7	StringTie	exon	152100798	152100921	1000	+	.	gene_id "MSTRG.182013"; transcript_id "MSTRG.182013.43"; exon_number "4";
chr7	StringTie	exon	152103112	152103278	1000	+	.	gene_id "MSTRG.182013"; transcript_id "MSTRG.182013.43"; exon_number "5";
chr7	StringTie	exon	152105245	152105370	1000	+	.	gene_id "MSTRG.182013"; transcript_id "MSTRG.182013.43"; exon_number "6";
chr7	StringTie	exon	152108038	152108287	1000	+	.	gene_id "MSTRG.182013"; transcript_id "MSTRG.182013.43"; exon_number "7";
chr7	StringTie	exon	152110528	152110645	1000	+	.	gene_id "MSTRG.182013"; transcript_id "MSTRG.182013.43"; exon_number "8";
chr7	StringTie	exon	152113246	152113398	1000	+	.	gene_id "MSTRG.182013"; transcript_id "MSTRG.182013.43"; exon_number "9";
chr7	StringTie	exon	152117157	152117375	1000	+	.	gene_id "MSTRG.182013"; transcript_id "MSTRG.182013.43"; exon_number "10";
chr7	StringTie	exon	152118678	152118782	1000	+	.	gene_id "MSTRG.182013"; transcript_id "MSTRG.182013.43"; exon_number "11";
chr7	StringTie	exon	152120831	152121015	1000	+	.	gene_id "MSTRG.182013"; transcript_id "MSTRG.182013.43"; exon_number "12";
chr7	StringTie	exon	152121546	152122426	1000	+	.	gene_id "MSTRG.182013"; transcript_id "MSTRG.182013.43"; exon_number "13";
chr7	StringTie	transcript	152025730	152026511	1000	+	.	gene_id "MSTRG.182013"; transcript_id "MSTRG.182013.44";
chr7	StringTie	exon	152025730	152025884	1000	+	.	gene_id "MSTRG.182013"; transcript_id "MSTRG.182013.44"; exon_number "1";
chr7	StringTie	exon	152026434	152026511	1000	+	.	gene_id "MSTRG.182013"; transcript_id "MSTRG.182013.44"; exon_number "2";
chr7	StringTie	transcript	152025730	152122340	1000	+	.	gene_id "MSTRG.182013"; transcript_id "MSTRG.182013.45";
chr7	StringTie	exon	152025730	152025884	1000	+	.	gene_id "MSTRG.182013"; transcript_id "MSTRG.182013.45"; exon_number "1";
chr7	StringTie	exon	152027597	152027718	1000	+	.	gene_id "MSTRG.182013"; transcript_id "MSTRG.182013.45"; exon_number "2";
chr7	StringTie	exon	152094190	152094522	1000	+	.	gene_id "MSTRG.182013"; transcript_id "MSTRG.182013.45"; exon_number "3";
chr7	StringTie	exon	152100798	152100921	1000	+	.	gene_id "MSTRG.182013"; transcript_id "MSTRG.182013.45"; exon_number "4";
chr7	StringTie	exon	152103112	152103278	1000	+	.	gene_id "MSTRG.182013"; transcript_id "MSTRG.182013.45"; exon_number "5";
chr7	StringTie	exon	152105245	152105370	1000	+	.	gene_id "MSTRG.182013"; transcript_id "MSTRG.182013.45"; exon_number "6";
chr7	StringTie	exon	152108041	152108287	1000	+	.	gene_id "MSTRG.182013"; transcript_id "MSTRG.182013.45"; exon_number "7";
chr7	StringTie	exon	152110528	152110645	1000	+	.	gene_id "MSTRG.182013"; transcript_id "MSTRG.182013.45"; exon_number "8";
chr7	StringTie	exon	152113290	152113398	1000	+	.	gene_id "MSTRG.182013"; transcript_id "MSTRG.182013.45"; exon_number "9";
chr7	StringTie	exon	152117157	152117375	1000	+	.	gene_id "MSTRG.182013"; transcript_id "MSTRG.182013.45"; exon_number "10";
chr7	StringTie	exon	152118678	152118782	1000	+	.	gene_id "MSTRG.182013"; transcript_id "MSTRG.182013.45"; exon_number "11";
chr7	StringTie	exon	152120831	152120968	1000	+	.	gene_id "MSTRG.182013"; transcript_id "MSTRG.182013.45"; exon_number "12";
chr7	StringTie	exon	152121546	152122340	1000	+	.	gene_id "MSTRG.182013"; transcript_id "MSTRG.182013.45"; exon_number "13";
chr7	StringTie	transcript	152025734	152122347	1000	+	.	gene_id "MSTRG.182013"; transcript_id "MSTRG.182013.46";
chr7	StringTie	exon	152025734	152025884	1000	+	.	gene_id "MSTRG.182013"; transcript_id "MSTRG.182013.46"; exon_number "1";
chr7	StringTie	exon	152094320	152094522	1000	+	.	gene_id "MSTRG.182013"; transcript_id "MSTRG.182013.46"; exon_number "2";
chr7	StringTie	exon	152100798	152100921	1000	+	.	gene_id "MSTRG.182013"; transcript_id "MSTRG.182013.46"; exon_number "3";
chr7	StringTie	exon	152103112	152103278	1000	+	.	gene_id "MSTRG.182013"; transcript_id "MSTRG.182013.46"; exon_number "4";
chr7	StringTie	exon	152105245	152105370	1000	+	.	gene_id "MSTRG.182013"; transcript_id "MSTRG.182013.46"; exon_number "5";
chr7	StringTie	exon	152108041	152108287	1000	+	.	gene_id "MSTRG.182013"; transcript_id "MSTRG.182013.46"; exon_number "6";
chr7	StringTie	exon	152110528	152110645	1000	+	.	gene_id "MSTRG.182013"; transcript_id "MSTRG.182013.46"; exon_number "7";
chr7	StringTie	exon	152113246	152113398	1000	+	.	gene_id "MSTRG.182013"; transcript_id "MSTRG.182013.46"; exon_number "8";
chr7	StringTie	exon	152117157	152117375	1000	+	.	gene_id "MSTRG.182013"; transcript_id "MSTRG.182013.46"; exon_number "9";
chr7	StringTie	exon	152118678	152118782	1000	+	.	gene_id "MSTRG.182013"; transcript_id "MSTRG.182013.46"; exon_number "10";
chr7	StringTie	exon	152120831	152120968	1000	+	.	gene_id "MSTRG.182013"; transcript_id "MSTRG.182013.46"; exon_number "11";
chr7	StringTie	exon	152121546	152122347	1000	+	.	gene_id "MSTRG.182013"; transcript_id "MSTRG.182013.46"; exon_number "12";
chr7	StringTie	transcript	152025734	152122344	1000	+	.	gene_id "MSTRG.182013"; transcript_id "MSTRG.182013.47";
chr7	StringTie	exon	152025734	152025884	1000	+	.	gene_id "MSTRG.182013"; transcript_id "MSTRG.182013.47"; exon_number "1";
chr7	StringTie	exon	152079287	152079408	1000	+	.	gene_id "MSTRG.182013"; transcript_id "MSTRG.182013.47"; exon_number "2";
chr7	StringTie	exon	152094190	152094522	1000	+	.	gene_id "MSTRG.182013"; transcript_id "MSTRG.182013.47"; exon_number "3";
chr7	StringTie	exon	152100798	152100921	1000	+	.	gene_id "MSTRG.182013"; transcript_id "MSTRG.182013.47"; exon_number "4";
chr7	StringTie	exon	152103112	152103278	1000	+	.	gene_id "MSTRG.182013"; transcript_id "MSTRG.182013.47"; exon_number "5";
chr7	StringTie	exon	152105245	152105370	1000	+	.	gene_id "MSTRG.182013"; transcript_id "MSTRG.182013.47"; exon_number "6";
chr7	StringTie	exon	152108041	152108287	1000	+	.	gene_id "MSTRG.182013"; transcript_id "MSTRG.182013.47"; exon_number "7";
chr7	StringTie	exon	152110528	152110645	1000	+	.	gene_id "MSTRG.182013"; transcript_id "MSTRG.182013.47"; exon_number "8";
chr7	StringTie	exon	152113246	152113398	1000	+	.	gene_id "MSTRG.182013"; transcript_id "MSTRG.182013.47"; exon_number "9";
chr7	StringTie	exon	152117157	152117375	1000	+	.	gene_id "MSTRG.182013"; transcript_id "MSTRG.182013.47"; exon_number "10";
chr7	StringTie	exon	152118678	152119550	1000	+	.	gene_id "MSTRG.182013"; transcript_id "MSTRG.182013.47"; exon_number "11";
chr7	StringTie	exon	152120831	152120968	1000	+	.	gene_id "MSTRG.182013"; transcript_id "MSTRG.182013.47"; exon_number "12";
chr7	StringTie	exon	152121546	152122344	1000	+	.	gene_id "MSTRG.182013"; transcript_id "MSTRG.182013.47"; exon_number "13";
chr7	StringTie	transcript	152025734	152122340	1000	+	.	gene_id "MSTRG.182013"; transcript_id "MSTRG.182013.48";
chr7	StringTie	exon	152025734	152025884	1000	+	.	gene_id "MSTRG.182013"; transcript_id "MSTRG.182013.48"; exon_number "1";
chr7	StringTie	exon	152027597	152027718	1000	+	.	gene_id "MSTRG.182013"; transcript_id "MSTRG.182013.48"; exon_number "2";
chr7	StringTie	exon	152094190	152094522	1000	+	.	gene_id "MSTRG.182013"; transcript_id "MSTRG.182013.48"; exon_number "3";
chr7	StringTie	exon	152100798	152100921	1000	+	.	gene_id "MSTRG.182013"; transcript_id "MSTRG.182013.48"; exon_number "4";
chr7	StringTie	exon	152103112	152103278	1000	+	.	gene_id "MSTRG.182013"; transcript_id "MSTRG.182013.48"; exon_number "5";
chr7	StringTie	exon	152105245	152105370	1000	+	.	gene_id "MSTRG.182013"; transcript_id "MSTRG.182013.48"; exon_number "6";
chr7	StringTie	exon	152108038	152108287	1000	+	.	gene_id "MSTRG.182013"; transcript_id "MSTRG.182013.48"; exon_number "7";
chr7	StringTie	exon	152110528	152110645	1000	+	.	gene_id "MSTRG.182013"; transcript_id "MSTRG.182013.48"; exon_number "8";
chr7	StringTie	exon	152113290	152113398	1000	+	.	gene_id "MSTRG.182013"; transcript_id "MSTRG.182013.48"; exon_number "9";
chr7	StringTie	exon	152116904	152117038	1000	+	.	gene_id "MSTRG.182013"; transcript_id "MSTRG.182013.48"; exon_number "10";
chr7	StringTie	exon	152117157	152117375	1000	+	.	gene_id "MSTRG.182013"; transcript_id "MSTRG.182013.48"; exon_number "11";
chr7	StringTie	exon	152118678	152118782	1000	+	.	gene_id "MSTRG.182013"; transcript_id "MSTRG.182013.48"; exon_number "12";
chr7	StringTie	exon	152120831	152120968	1000	+	.	gene_id "MSTRG.182013"; transcript_id "MSTRG.182013.48"; exon_number "13";
chr7	StringTie	exon	152121546	152122340	1000	+	.	gene_id "MSTRG.182013"; transcript_id "MSTRG.182013.48"; exon_number "14";
chr7	StringTie	transcript	152025734	152122340	1000	+	.	gene_id "MSTRG.182013"; transcript_id "MSTRG.182013.49";
chr7	StringTie	exon	152025734	152025884	1000	+	.	gene_id "MSTRG.182013"; transcript_id "MSTRG.182013.49"; exon_number "1";
chr7	StringTie	exon	152027597	152027718	1000	+	.	gene_id "MSTRG.182013"; transcript_id "MSTRG.182013.49"; exon_number "2";
chr7	StringTie	exon	152094190	152094522	1000	+	.	gene_id "MSTRG.182013"; transcript_id "MSTRG.182013.49"; exon_number "3";
chr7	StringTie	exon	152100798	152100921	1000	+	.	gene_id "MSTRG.182013"; transcript_id "MSTRG.182013.49"; exon_number "4";
chr7	StringTie	exon	152103112	152103278	1000	+	.	gene_id "MSTRG.182013"; transcript_id "MSTRG.182013.49"; exon_number "5";
chr7	StringTie	exon	152105245	152105370	1000	+	.	gene_id "MSTRG.182013"; transcript_id "MSTRG.182013.49"; exon_number "6";
chr7	StringTie	exon	152108038	152108287	1000	+	.	gene_id "MSTRG.182013"; transcript_id "MSTRG.182013.49"; exon_number "7";
chr7	StringTie	exon	152110528	152110645	1000	+	.	gene_id "MSTRG.182013"; transcript_id "MSTRG.182013.49"; exon_number "8";
chr7	StringTie	exon	152113246	152113398	1000	+	.	gene_id "MSTRG.182013"; transcript_id "MSTRG.182013.49"; exon_number "9";
chr7	StringTie	exon	152116904	152117038	1000	+	.	gene_id "MSTRG.182013"; transcript_id "MSTRG.182013.49"; exon_number "10";
chr7	StringTie	exon	152117157	152117375	1000	+	.	gene_id "MSTRG.182013"; transcript_id "MSTRG.182013.49"; exon_number "11";
chr7	StringTie	exon	152118678	152118782	1000	+	.	gene_id "MSTRG.182013"; transcript_id "MSTRG.182013.49"; exon_number "12";
chr7	StringTie	exon	152120831	152121015	1000	+	.	gene_id "MSTRG.182013"; transcript_id "MSTRG.182013.49"; exon_number "13";
chr7	StringTie	exon	152121546	152122340	1000	+	.	gene_id "MSTRG.182013"; transcript_id "MSTRG.182013.49"; exon_number "14";
chr7	StringTie	transcript	152025629	152122429	1000	+	.	gene_id "MSTRG.182013"; transcript_id "MSTRG.182013.5";
chr7	StringTie	exon	152025629	152025884	1000	+	.	gene_id "MSTRG.182013"; transcript_id "MSTRG.182013.5"; exon_number "1";
chr7	StringTie	exon	152027597	152027718	1000	+	.	gene_id "MSTRG.182013"; transcript_id "MSTRG.182013.5"; exon_number "2";
chr7	StringTie	exon	152094190	152094522	1000	+	.	gene_id "MSTRG.182013"; transcript_id "MSTRG.182013.5"; exon_number "3";
chr7	StringTie	exon	152100798	152100921	1000	+	.	gene_id "MSTRG.182013"; transcript_id "MSTRG.182013.5"; exon_number "4";
chr7	StringTie	exon	152103112	152103278	1000	+	.	gene_id "MSTRG.182013"; transcript_id "MSTRG.182013.5"; exon_number "5";
chr7	StringTie	exon	152105245	152105370	1000	+	.	gene_id "MSTRG.182013"; transcript_id "MSTRG.182013.5"; exon_number "6";
chr7	StringTie	exon	152108038	152108287	1000	+	.	gene_id "MSTRG.182013"; transcript_id "MSTRG.182013.5"; exon_number "7";
chr7	StringTie	exon	152110528	152110645	1000	+	.	gene_id "MSTRG.182013"; transcript_id "MSTRG.182013.5"; exon_number "8";
chr7	StringTie	exon	152113246	152113398	1000	+	.	gene_id "MSTRG.182013"; transcript_id "MSTRG.182013.5"; exon_number "9";
chr7	StringTie	exon	152117163	152117375	1000	+	.	gene_id "MSTRG.182013"; transcript_id "MSTRG.182013.5"; exon_number "10";
chr7	StringTie	exon	152118678	152118782	1000	+	.	gene_id "MSTRG.182013"; transcript_id "MSTRG.182013.5"; exon_number "11";
chr7	StringTie	exon	152120831	152120968	1000	+	.	gene_id "MSTRG.182013"; transcript_id "MSTRG.182013.5"; exon_number "12";
chr7	StringTie	exon	152121546	152122429	1000	+	.	gene_id "MSTRG.182013"; transcript_id "MSTRG.182013.5"; exon_number "13";
chr7	StringTie	transcript	152025734	152122342	1000	+	.	gene_id "MSTRG.182013"; transcript_id "MSTRG.182013.50";
chr7	StringTie	exon	152025734	152025884	1000	+	.	gene_id "MSTRG.182013"; transcript_id "MSTRG.182013.50"; exon_number "1";
chr7	StringTie	exon	152079287	152079408	1000	+	.	gene_id "MSTRG.182013"; transcript_id "MSTRG.182013.50"; exon_number "2";
chr7	StringTie	exon	152094190	152094522	1000	+	.	gene_id "MSTRG.182013"; transcript_id "MSTRG.182013.50"; exon_number "3";
chr7	StringTie	exon	152100798	152100921	1000	+	.	gene_id "MSTRG.182013"; transcript_id "MSTRG.182013.50"; exon_number "4";
chr7	StringTie	exon	152103112	152103278	1000	+	.	gene_id "MSTRG.182013"; transcript_id "MSTRG.182013.50"; exon_number "5";
chr7	StringTie	exon	152105245	152105370	1000	+	.	gene_id "MSTRG.182013"; transcript_id "MSTRG.182013.50"; exon_number "6";
chr7	StringTie	exon	152108038	152108287	1000	+	.	gene_id "MSTRG.182013"; transcript_id "MSTRG.182013.50"; exon_number "7";
chr7	StringTie	exon	152110528	152110645	1000	+	.	gene_id "MSTRG.182013"; transcript_id "MSTRG.182013.50"; exon_number "8";
chr7	StringTie	exon	152113246	152113398	1000	+	.	gene_id "MSTRG.182013"; transcript_id "MSTRG.182013.50"; exon_number "9";
chr7	StringTie	exon	152116904	152117038	1000	+	.	gene_id "MSTRG.182013"; transcript_id "MSTRG.182013.50"; exon_number "10";
chr7	StringTie	exon	152117157	152117375	1000	+	.	gene_id "MSTRG.182013"; transcript_id "MSTRG.182013.50"; exon_number "11";
chr7	StringTie	exon	152118678	152118782	1000	+	.	gene_id "MSTRG.182013"; transcript_id "MSTRG.182013.50"; exon_number "12";
chr7	StringTie	exon	152120831	152120968	1000	+	.	gene_id "MSTRG.182013"; transcript_id "MSTRG.182013.50"; exon_number "13";
chr7	StringTie	exon	152121546	152122342	1000	+	.	gene_id "MSTRG.182013"; transcript_id "MSTRG.182013.50"; exon_number "14";
chr7	StringTie	transcript	152025734	152122347	1000	+	.	gene_id "MSTRG.182013"; transcript_id "MSTRG.182013.51";
chr7	StringTie	exon	152025734	152025884	1000	+	.	gene_id "MSTRG.182013"; transcript_id "MSTRG.182013.51"; exon_number "1";
chr7	StringTie	exon	152079287	152079408	1000	+	.	gene_id "MSTRG.182013"; transcript_id "MSTRG.182013.51"; exon_number "2";
chr7	StringTie	exon	152079565	152079669	1000	+	.	gene_id "MSTRG.182013"; transcript_id "MSTRG.182013.51"; exon_number "3";
chr7	StringTie	exon	152094190	152094522	1000	+	.	gene_id "MSTRG.182013"; transcript_id "MSTRG.182013.51"; exon_number "4";
chr7	StringTie	exon	152100798	152100921	1000	+	.	gene_id "MSTRG.182013"; transcript_id "MSTRG.182013.51"; exon_number "5";
chr7	StringTie	exon	152103112	152103278	1000	+	.	gene_id "MSTRG.182013"; transcript_id "MSTRG.182013.51"; exon_number "6";
chr7	StringTie	exon	152105245	152105370	1000	+	.	gene_id "MSTRG.182013"; transcript_id "MSTRG.182013.51"; exon_number "7";
chr7	StringTie	exon	152108041	152108287	1000	+	.	gene_id "MSTRG.182013"; transcript_id "MSTRG.182013.51"; exon_number "8";
chr7	StringTie	exon	152110528	152110645	1000	+	.	gene_id "MSTRG.182013"; transcript_id "MSTRG.182013.51"; exon_number "9";
chr7	StringTie	exon	152113246	152113398	1000	+	.	gene_id "MSTRG.182013"; transcript_id "MSTRG.182013.51"; exon_number "10";
chr7	StringTie	exon	152117157	152117375	1000	+	.	gene_id "MSTRG.182013"; transcript_id "MSTRG.182013.51"; exon_number "11";
chr7	StringTie	exon	152118678	152118782	1000	+	.	gene_id "MSTRG.182013"; transcript_id "MSTRG.182013.51"; exon_number "12";
chr7	StringTie	exon	152120831	152120968	1000	+	.	gene_id "MSTRG.182013"; transcript_id "MSTRG.182013.51"; exon_number "13";
chr7	StringTie	exon	152121546	152122347	1000	+	.	gene_id "MSTRG.182013"; transcript_id "MSTRG.182013.51"; exon_number "14";
chr7	StringTie	transcript	152025736	152027508	1000	+	.	gene_id "MSTRG.182013"; transcript_id "MSTRG.182013.52";
chr7	StringTie	exon	152025736	152025884	1000	+	.	gene_id "MSTRG.182013"; transcript_id "MSTRG.182013.52"; exon_number "1";
chr7	StringTie	exon	152027392	152027508	1000	+	.	gene_id "MSTRG.182013"; transcript_id "MSTRG.182013.52"; exon_number "2";
chr7	StringTie	transcript	152025737	152122408	1000	+	.	gene_id "MSTRG.182013"; transcript_id "MSTRG.182013.53";
chr7	StringTie	exon	152025737	152025884	1000	+	.	gene_id "MSTRG.182013"; transcript_id "MSTRG.182013.53"; exon_number "1";
chr7	StringTie	exon	152094190	152094522	1000	+	.	gene_id "MSTRG.182013"; transcript_id "MSTRG.182013.53"; exon_number "2";
chr7	StringTie	exon	152100798	152100921	1000	+	.	gene_id "MSTRG.182013"; transcript_id "MSTRG.182013.53"; exon_number "3";
chr7	StringTie	exon	152103112	152103278	1000	+	.	gene_id "MSTRG.182013"; transcript_id "MSTRG.182013.53"; exon_number "4";
chr7	StringTie	exon	152105245	152105370	1000	+	.	gene_id "MSTRG.182013"; transcript_id "MSTRG.182013.53"; exon_number "5";
chr7	StringTie	exon	152108041	152108287	1000	+	.	gene_id "MSTRG.182013"; transcript_id "MSTRG.182013.53"; exon_number "6";
chr7	StringTie	exon	152110528	152110645	1000	+	.	gene_id "MSTRG.182013"; transcript_id "MSTRG.182013.53"; exon_number "7";
chr7	StringTie	exon	152113246	152113398	1000	+	.	gene_id "MSTRG.182013"; transcript_id "MSTRG.182013.53"; exon_number "8";
chr7	StringTie	exon	152117157	152117375	1000	+	.	gene_id "MSTRG.182013"; transcript_id "MSTRG.182013.53"; exon_number "9";
chr7	StringTie	exon	152118678	152118782	1000	+	.	gene_id "MSTRG.182013"; transcript_id "MSTRG.182013.53"; exon_number "10";
chr7	StringTie	exon	152120831	152120968	1000	+	.	gene_id "MSTRG.182013"; transcript_id "MSTRG.182013.53"; exon_number "11";
chr7	StringTie	exon	152121546	152122408	1000	+	.	gene_id "MSTRG.182013"; transcript_id "MSTRG.182013.53"; exon_number "12";
chr7	StringTie	transcript	152025739	152029785	1000	+	.	gene_id "MSTRG.182013"; transcript_id "MSTRG.182013.54";
chr7	StringTie	exon	152025739	152025884	1000	+	.	gene_id "MSTRG.182013"; transcript_id "MSTRG.182013.54"; exon_number "1";
chr7	StringTie	exon	152027597	152027718	1000	+	.	gene_id "MSTRG.182013"; transcript_id "MSTRG.182013.54"; exon_number "2";
chr7	StringTie	exon	152029767	152029785	1000	+	.	gene_id "MSTRG.182013"; transcript_id "MSTRG.182013.54"; exon_number "3";
chr7	StringTie	transcript	152025742	152122340	1000	+	.	gene_id "MSTRG.182013"; transcript_id "MSTRG.182013.55";
chr7	StringTie	exon	152025742	152025884	1000	+	.	gene_id "MSTRG.182013"; transcript_id "MSTRG.182013.55"; exon_number "1";
chr7	StringTie	exon	152094190	152094522	1000	+	.	gene_id "MSTRG.182013"; transcript_id "MSTRG.182013.55"; exon_number "2";
chr7	StringTie	exon	152103112	152103278	1000	+	.	gene_id "MSTRG.182013"; transcript_id "MSTRG.182013.55"; exon_number "3";
chr7	StringTie	exon	152105245	152105370	1000	+	.	gene_id "MSTRG.182013"; transcript_id "MSTRG.182013.55"; exon_number "4";
chr7	StringTie	exon	152108041	152108287	1000	+	.	gene_id "MSTRG.182013"; transcript_id "MSTRG.182013.55"; exon_number "5";
chr7	StringTie	exon	152110528	152110645	1000	+	.	gene_id "MSTRG.182013"; transcript_id "MSTRG.182013.55"; exon_number "6";
chr7	StringTie	exon	152113246	152113398	1000	+	.	gene_id "MSTRG.182013"; transcript_id "MSTRG.182013.55"; exon_number "7";
chr7	StringTie	exon	152117157	152117375	1000	+	.	gene_id "MSTRG.182013"; transcript_id "MSTRG.182013.55"; exon_number "8";
chr7	StringTie	exon	152118678	152118782	1000	+	.	gene_id "MSTRG.182013"; transcript_id "MSTRG.182013.55"; exon_number "9";
chr7	StringTie	exon	152120831	152120968	1000	+	.	gene_id "MSTRG.182013"; transcript_id "MSTRG.182013.55"; exon_number "10";
chr7	StringTie	exon	152121546	152122340	1000	+	.	gene_id "MSTRG.182013"; transcript_id "MSTRG.182013.55"; exon_number "11";
chr7	StringTie	transcript	152025742	152122375	1000	+	.	gene_id "MSTRG.182013"; transcript_id "MSTRG.182013.56";
chr7	StringTie	exon	152025742	152025884	1000	+	.	gene_id "MSTRG.182013"; transcript_id "MSTRG.182013.56"; exon_number "1";
chr7	StringTie	exon	152094190	152094522	1000	+	.	gene_id "MSTRG.182013"; transcript_id "MSTRG.182013.56"; exon_number "2";
chr7	StringTie	exon	152103112	152103278	1000	+	.	gene_id "MSTRG.182013"; transcript_id "MSTRG.182013.56"; exon_number "3";
chr7	StringTie	exon	152105245	152105370	1000	+	.	gene_id "MSTRG.182013"; transcript_id "MSTRG.182013.56"; exon_number "4";
chr7	StringTie	exon	152108038	152108287	1000	+	.	gene_id "MSTRG.182013"; transcript_id "MSTRG.182013.56"; exon_number "5";
chr7	StringTie	exon	152110528	152110645	1000	+	.	gene_id "MSTRG.182013"; transcript_id "MSTRG.182013.56"; exon_number "6";
chr7	StringTie	exon	152113246	152113398	1000	+	.	gene_id "MSTRG.182013"; transcript_id "MSTRG.182013.56"; exon_number "7";
chr7	StringTie	exon	152117157	152117375	1000	+	.	gene_id "MSTRG.182013"; transcript_id "MSTRG.182013.56"; exon_number "8";
chr7	StringTie	exon	152118678	152118782	1000	+	.	gene_id "MSTRG.182013"; transcript_id "MSTRG.182013.56"; exon_number "9";
chr7	StringTie	exon	152120831	152120968	1000	+	.	gene_id "MSTRG.182013"; transcript_id "MSTRG.182013.56"; exon_number "10";
chr7	StringTie	exon	152121546	152122375	1000	+	.	gene_id "MSTRG.182013"; transcript_id "MSTRG.182013.56"; exon_number "11";
chr7	StringTie	transcript	152025742	152122344	1000	+	.	gene_id "MSTRG.182013"; transcript_id "MSTRG.182013.57";
chr7	StringTie	exon	152025742	152025884	1000	+	.	gene_id "MSTRG.182013"; transcript_id "MSTRG.182013.57"; exon_number "1";
chr7	StringTie	exon	152094190	152094522	1000	+	.	gene_id "MSTRG.182013"; transcript_id "MSTRG.182013.57"; exon_number "2";
chr7	StringTie	exon	152103112	152103278	1000	+	.	gene_id "MSTRG.182013"; transcript_id "MSTRG.182013.57"; exon_number "3";
chr7	StringTie	exon	152105245	152105370	1000	+	.	gene_id "MSTRG.182013"; transcript_id "MSTRG.182013.57"; exon_number "4";
chr7	StringTie	exon	152108038	152108287	1000	+	.	gene_id "MSTRG.182013"; transcript_id "MSTRG.182013.57"; exon_number "5";
chr7	StringTie	exon	152110528	152110645	1000	+	.	gene_id "MSTRG.182013"; transcript_id "MSTRG.182013.57"; exon_number "6";
chr7	StringTie	exon	152113246	152113398	1000	+	.	gene_id "MSTRG.182013"; transcript_id "MSTRG.182013.57"; exon_number "7";
chr7	StringTie	exon	152117157	152117375	1000	+	.	gene_id "MSTRG.182013"; transcript_id "MSTRG.182013.57"; exon_number "8";
chr7	StringTie	exon	152118678	152118782	1000	+	.	gene_id "MSTRG.182013"; transcript_id "MSTRG.182013.57"; exon_number "9";
chr7	StringTie	exon	152120831	152121015	1000	+	.	gene_id "MSTRG.182013"; transcript_id "MSTRG.182013.57"; exon_number "10";
chr7	StringTie	exon	152121546	152122344	1000	+	.	gene_id "MSTRG.182013"; transcript_id "MSTRG.182013.57"; exon_number "11";
chr7	StringTie	transcript	152025745	152122344	1000	+	.	gene_id "MSTRG.182013"; transcript_id "MSTRG.182013.59";
chr7	StringTie	exon	152025745	152025884	1000	+	.	gene_id "MSTRG.182013"; transcript_id "MSTRG.182013.59"; exon_number "1";
chr7	StringTie	exon	152079287	152079408	1000	+	.	gene_id "MSTRG.182013"; transcript_id "MSTRG.182013.59"; exon_number "2";
chr7	StringTie	exon	152094190	152094522	1000	+	.	gene_id "MSTRG.182013"; transcript_id "MSTRG.182013.59"; exon_number "3";
chr7	StringTie	exon	152100798	152100921	1000	+	.	gene_id "MSTRG.182013"; transcript_id "MSTRG.182013.59"; exon_number "4";
chr7	StringTie	exon	152103112	152103278	1000	+	.	gene_id "MSTRG.182013"; transcript_id "MSTRG.182013.59"; exon_number "5";
chr7	StringTie	exon	152105245	152105370	1000	+	.	gene_id "MSTRG.182013"; transcript_id "MSTRG.182013.59"; exon_number "6";
chr7	StringTie	exon	152108038	152108287	1000	+	.	gene_id "MSTRG.182013"; transcript_id "MSTRG.182013.59"; exon_number "7";
chr7	StringTie	exon	152110528	152110645	1000	+	.	gene_id "MSTRG.182013"; transcript_id "MSTRG.182013.59"; exon_number "8";
chr7	StringTie	exon	152113246	152113398	1000	+	.	gene_id "MSTRG.182013"; transcript_id "MSTRG.182013.59"; exon_number "9";
chr7	StringTie	exon	152117157	152117375	1000	+	.	gene_id "MSTRG.182013"; transcript_id "MSTRG.182013.59"; exon_number "10";
chr7	StringTie	exon	152118678	152118782	1000	+	.	gene_id "MSTRG.182013"; transcript_id "MSTRG.182013.59"; exon_number "11";
chr7	StringTie	exon	152120886	152120968	1000	+	.	gene_id "MSTRG.182013"; transcript_id "MSTRG.182013.59"; exon_number "12";
chr7	StringTie	exon	152121546	152122344	1000	+	.	gene_id "MSTRG.182013"; transcript_id "MSTRG.182013.59"; exon_number "13";
chr7	StringTie	transcript	152025635	152122342	1000	+	.	gene_id "MSTRG.182013"; transcript_id "MSTRG.182013.6";
chr7	StringTie	exon	152025635	152025884	1000	+	.	gene_id "MSTRG.182013"; transcript_id "MSTRG.182013.6"; exon_number "1";
chr7	StringTie	exon	152027597	152027718	1000	+	.	gene_id "MSTRG.182013"; transcript_id "MSTRG.182013.6"; exon_number "2";
chr7	StringTie	exon	152094190	152094522	1000	+	.	gene_id "MSTRG.182013"; transcript_id "MSTRG.182013.6"; exon_number "3";
chr7	StringTie	exon	152100825	152100921	1000	+	.	gene_id "MSTRG.182013"; transcript_id "MSTRG.182013.6"; exon_number "4";
chr7	StringTie	exon	152103112	152103278	1000	+	.	gene_id "MSTRG.182013"; transcript_id "MSTRG.182013.6"; exon_number "5";
chr7	StringTie	exon	152105245	152105370	1000	+	.	gene_id "MSTRG.182013"; transcript_id "MSTRG.182013.6"; exon_number "6";
chr7	StringTie	exon	152108038	152108287	1000	+	.	gene_id "MSTRG.182013"; transcript_id "MSTRG.182013.6"; exon_number "7";
chr7	StringTie	exon	152110528	152110645	1000	+	.	gene_id "MSTRG.182013"; transcript_id "MSTRG.182013.6"; exon_number "8";
chr7	StringTie	exon	152113246	152113398	1000	+	.	gene_id "MSTRG.182013"; transcript_id "MSTRG.182013.6"; exon_number "9";
chr7	StringTie	exon	152117157	152117375	1000	+	.	gene_id "MSTRG.182013"; transcript_id "MSTRG.182013.6"; exon_number "10";
chr7	StringTie	exon	152118678	152118782	1000	+	.	gene_id "MSTRG.182013"; transcript_id "MSTRG.182013.6"; exon_number "11";
chr7	StringTie	exon	152120831	152120968	1000	+	.	gene_id "MSTRG.182013"; transcript_id "MSTRG.182013.6"; exon_number "12";
chr7	StringTie	exon	152121546	152122342	1000	+	.	gene_id "MSTRG.182013"; transcript_id "MSTRG.182013.6"; exon_number "13";
chr7	StringTie	transcript	152025747	152122435	1000	+	.	gene_id "MSTRG.182013"; transcript_id "MSTRG.182013.60";
chr7	StringTie	exon	152025747	152025884	1000	+	.	gene_id "MSTRG.182013"; transcript_id "MSTRG.182013.60"; exon_number "1";
chr7	StringTie	exon	152094320	152094522	1000	+	.	gene_id "MSTRG.182013"; transcript_id "MSTRG.182013.60"; exon_number "2";
chr7	StringTie	exon	152100798	152100921	1000	+	.	gene_id "MSTRG.182013"; transcript_id "MSTRG.182013.60"; exon_number "3";
chr7	StringTie	exon	152103112	152103278	1000	+	.	gene_id "MSTRG.182013"; transcript_id "MSTRG.182013.60"; exon_number "4";
chr7	StringTie	exon	152105245	152105370	1000	+	.	gene_id "MSTRG.182013"; transcript_id "MSTRG.182013.60"; exon_number "5";
chr7	StringTie	exon	152108038	152108287	1000	+	.	gene_id "MSTRG.182013"; transcript_id "MSTRG.182013.60"; exon_number "6";
chr7	StringTie	exon	152110528	152110645	1000	+	.	gene_id "MSTRG.182013"; transcript_id "MSTRG.182013.60"; exon_number "7";
chr7	StringTie	exon	152113246	152113398	1000	+	.	gene_id "MSTRG.182013"; transcript_id "MSTRG.182013.60"; exon_number "8";
chr7	StringTie	exon	152117157	152117375	1000	+	.	gene_id "MSTRG.182013"; transcript_id "MSTRG.182013.60"; exon_number "9";
chr7	StringTie	exon	152118678	152118782	1000	+	.	gene_id "MSTRG.182013"; transcript_id "MSTRG.182013.60"; exon_number "10";
chr7	StringTie	exon	152120831	152120968	1000	+	.	gene_id "MSTRG.182013"; transcript_id "MSTRG.182013.60"; exon_number "11";
chr7	StringTie	exon	152121546	152122435	1000	+	.	gene_id "MSTRG.182013"; transcript_id "MSTRG.182013.60"; exon_number "12";
chr7	StringTie	transcript	152025798	152122406	1000	+	.	gene_id "MSTRG.182013"; transcript_id "MSTRG.182013.62";
chr7	StringTie	exon	152025798	152025884	1000	+	.	gene_id "MSTRG.182013"; transcript_id "MSTRG.182013.62"; exon_number "1";
chr7	StringTie	exon	152094190	152094522	1000	+	.	gene_id "MSTRG.182013"; transcript_id "MSTRG.182013.62"; exon_number "2";
chr7	StringTie	exon	152100825	152100921	1000	+	.	gene_id "MSTRG.182013"; transcript_id "MSTRG.182013.62"; exon_number "3";
chr7	StringTie	exon	152103112	152103278	1000	+	.	gene_id "MSTRG.182013"; transcript_id "MSTRG.182013.62"; exon_number "4";
chr7	StringTie	exon	152105245	152105370	1000	+	.	gene_id "MSTRG.182013"; transcript_id "MSTRG.182013.62"; exon_number "5";
chr7	StringTie	exon	152108041	152108287	1000	+	.	gene_id "MSTRG.182013"; transcript_id "MSTRG.182013.62"; exon_number "6";
chr7	StringTie	exon	152110528	152110645	1000	+	.	gene_id "MSTRG.182013"; transcript_id "MSTRG.182013.62"; exon_number "7";
chr7	StringTie	exon	152113246	152113398	1000	+	.	gene_id "MSTRG.182013"; transcript_id "MSTRG.182013.62"; exon_number "8";
chr7	StringTie	exon	152117157	152117375	1000	+	.	gene_id "MSTRG.182013"; transcript_id "MSTRG.182013.62"; exon_number "9";
chr7	StringTie	exon	152118678	152118782	1000	+	.	gene_id "MSTRG.182013"; transcript_id "MSTRG.182013.62"; exon_number "10";
chr7	StringTie	exon	152120831	152120968	1000	+	.	gene_id "MSTRG.182013"; transcript_id "MSTRG.182013.62"; exon_number "11";
chr7	StringTie	exon	152121546	152122406	1000	+	.	gene_id "MSTRG.182013"; transcript_id "MSTRG.182013.62"; exon_number "12";
chr7	StringTie	transcript	152053965	152125771	1000	+	.	gene_id "MSTRG.182013"; transcript_id "MSTRG.182013.64";
chr7	StringTie	exon	152053965	152058986	1000	+	.	gene_id "MSTRG.182013"; transcript_id "MSTRG.182013.64"; exon_number "1";
chr7	StringTie	exon	152079287	152079408	1000	+	.	gene_id "MSTRG.182013"; transcript_id "MSTRG.182013.64"; exon_number "2";
chr7	StringTie	exon	152094190	152094522	1000	+	.	gene_id "MSTRG.182013"; transcript_id "MSTRG.182013.64"; exon_number "3";
chr7	StringTie	exon	152100798	152100921	1000	+	.	gene_id "MSTRG.182013"; transcript_id "MSTRG.182013.64"; exon_number "4";
chr7	StringTie	exon	152103112	152103278	1000	+	.	gene_id "MSTRG.182013"; transcript_id "MSTRG.182013.64"; exon_number "5";
chr7	StringTie	exon	152105245	152105370	1000	+	.	gene_id "MSTRG.182013"; transcript_id "MSTRG.182013.64"; exon_number "6";
chr7	StringTie	exon	152108038	152108287	1000	+	.	gene_id "MSTRG.182013"; transcript_id "MSTRG.182013.64"; exon_number "7";
chr7	StringTie	exon	152110528	152110645	1000	+	.	gene_id "MSTRG.182013"; transcript_id "MSTRG.182013.64"; exon_number "8";
chr7	StringTie	exon	152113246	152113398	1000	+	.	gene_id "MSTRG.182013"; transcript_id "MSTRG.182013.64"; exon_number "9";
chr7	StringTie	exon	152117157	152117375	1000	+	.	gene_id "MSTRG.182013"; transcript_id "MSTRG.182013.64"; exon_number "10";
chr7	StringTie	exon	152118678	152118782	1000	+	.	gene_id "MSTRG.182013"; transcript_id "MSTRG.182013.64"; exon_number "11";
chr7	StringTie	exon	152120831	152120968	1000	+	.	gene_id "MSTRG.182013"; transcript_id "MSTRG.182013.64"; exon_number "12";
chr7	StringTie	exon	152121546	152125771	1000	+	.	gene_id "MSTRG.182013"; transcript_id "MSTRG.182013.64"; exon_number "13";
chr7	StringTie	transcript	152054975	152123601	1000	+	.	gene_id "MSTRG.182013"; transcript_id "MSTRG.182013.65";
chr7	StringTie	exon	152054975	152055089	1000	+	.	gene_id "MSTRG.182013"; transcript_id "MSTRG.182013.65"; exon_number "1";
chr7	StringTie	exon	152079287	152079408	1000	+	.	gene_id "MSTRG.182013"; transcript_id "MSTRG.182013.65"; exon_number "2";
chr7	StringTie	exon	152079565	152079669	1000	+	.	gene_id "MSTRG.182013"; transcript_id "MSTRG.182013.65"; exon_number "3";
chr7	StringTie	exon	152094190	152094522	1000	+	.	gene_id "MSTRG.182013"; transcript_id "MSTRG.182013.65"; exon_number "4";
chr7	StringTie	exon	152100798	152100921	1000	+	.	gene_id "MSTRG.182013"; transcript_id "MSTRG.182013.65"; exon_number "5";
chr7	StringTie	exon	152103112	152103278	1000	+	.	gene_id "MSTRG.182013"; transcript_id "MSTRG.182013.65"; exon_number "6";
chr7	StringTie	exon	152105245	152105370	1000	+	.	gene_id "MSTRG.182013"; transcript_id "MSTRG.182013.65"; exon_number "7";
chr7	StringTie	exon	152108038	152108287	1000	+	.	gene_id "MSTRG.182013"; transcript_id "MSTRG.182013.65"; exon_number "8";
chr7	StringTie	exon	152110528	152110645	1000	+	.	gene_id "MSTRG.182013"; transcript_id "MSTRG.182013.65"; exon_number "9";
chr7	StringTie	exon	152113246	152113398	1000	+	.	gene_id "MSTRG.182013"; transcript_id "MSTRG.182013.65"; exon_number "10";
chr7	StringTie	exon	152116904	152117038	1000	+	.	gene_id "MSTRG.182013"; transcript_id "MSTRG.182013.65"; exon_number "11";
chr7	StringTie	exon	152117157	152117375	1000	+	.	gene_id "MSTRG.182013"; transcript_id "MSTRG.182013.65"; exon_number "12";
chr7	StringTie	exon	152118678	152118782	1000	+	.	gene_id "MSTRG.182013"; transcript_id "MSTRG.182013.65"; exon_number "13";
chr7	StringTie	exon	152120831	152120968	1000	+	.	gene_id "MSTRG.182013"; transcript_id "MSTRG.182013.65"; exon_number "14";
chr7	StringTie	exon	152121546	152123601	1000	+	.	gene_id "MSTRG.182013"; transcript_id "MSTRG.182013.65"; exon_number "15";
chr7	StringTie	transcript	152064743	152131848	1000	+	.	gene_id "MSTRG.182013"; transcript_id "MSTRG.182013.66";
chr7	StringTie	exon	152064743	152082503	1000	+	.	gene_id "MSTRG.182013"; transcript_id "MSTRG.182013.66"; exon_number "1";
chr7	StringTie	exon	152094190	152094522	1000	+	.	gene_id "MSTRG.182013"; transcript_id "MSTRG.182013.66"; exon_number "2";
chr7	StringTie	exon	152100798	152100921	1000	+	.	gene_id "MSTRG.182013"; transcript_id "MSTRG.182013.66"; exon_number "3";
chr7	StringTie	exon	152103112	152103278	1000	+	.	gene_id "MSTRG.182013"; transcript_id "MSTRG.182013.66"; exon_number "4";
chr7	StringTie	exon	152105245	152105370	1000	+	.	gene_id "MSTRG.182013"; transcript_id "MSTRG.182013.66"; exon_number "5";
chr7	StringTie	exon	152108038	152108287	1000	+	.	gene_id "MSTRG.182013"; transcript_id "MSTRG.182013.66"; exon_number "6";
chr7	StringTie	exon	152110528	152110645	1000	+	.	gene_id "MSTRG.182013"; transcript_id "MSTRG.182013.66"; exon_number "7";
chr7	StringTie	exon	152113246	152113398	1000	+	.	gene_id "MSTRG.182013"; transcript_id "MSTRG.182013.66"; exon_number "8";
chr7	StringTie	exon	152117157	152117375	1000	+	.	gene_id "MSTRG.182013"; transcript_id "MSTRG.182013.66"; exon_number "9";
chr7	StringTie	exon	152118678	152118782	1000	+	.	gene_id "MSTRG.182013"; transcript_id "MSTRG.182013.66"; exon_number "10";
chr7	StringTie	exon	152120831	152120968	1000	+	.	gene_id "MSTRG.182013"; transcript_id "MSTRG.182013.66"; exon_number "11";
chr7	StringTie	exon	152121546	152131848	1000	+	.	gene_id "MSTRG.182013"; transcript_id "MSTRG.182013.66"; exon_number "12";
chr7	StringTie	transcript	152070724	152122508	1000	+	.	gene_id "MSTRG.182013"; transcript_id "MSTRG.182013.67";
chr7	StringTie	exon	152070724	152075180	1000	+	.	gene_id "MSTRG.182013"; transcript_id "MSTRG.182013.67"; exon_number "1";
chr7	StringTie	exon	152079287	152079408	1000	+	.	gene_id "MSTRG.182013"; transcript_id "MSTRG.182013.67"; exon_number "2";
chr7	StringTie	exon	152094190	152094522	1000	+	.	gene_id "MSTRG.182013"; transcript_id "MSTRG.182013.67"; exon_number "3";
chr7	StringTie	exon	152100798	152100921	1000	+	.	gene_id "MSTRG.182013"; transcript_id "MSTRG.182013.67"; exon_number "4";
chr7	StringTie	exon	152103112	152103278	1000	+	.	gene_id "MSTRG.182013"; transcript_id "MSTRG.182013.67"; exon_number "5";
chr7	StringTie	exon	152105245	152105370	1000	+	.	gene_id "MSTRG.182013"; transcript_id "MSTRG.182013.67"; exon_number "6";
chr7	StringTie	exon	152108038	152108287	1000	+	.	gene_id "MSTRG.182013"; transcript_id "MSTRG.182013.67"; exon_number "7";
chr7	StringTie	exon	152110528	152110645	1000	+	.	gene_id "MSTRG.182013"; transcript_id "MSTRG.182013.67"; exon_number "8";
chr7	StringTie	exon	152113246	152113398	1000	+	.	gene_id "MSTRG.182013"; transcript_id "MSTRG.182013.67"; exon_number "9";
chr7	StringTie	exon	152117157	152117375	1000	+	.	gene_id "MSTRG.182013"; transcript_id "MSTRG.182013.67"; exon_number "10";
chr7	StringTie	exon	152118678	152118782	1000	+	.	gene_id "MSTRG.182013"; transcript_id "MSTRG.182013.67"; exon_number "11";
chr7	StringTie	exon	152120831	152120968	1000	+	.	gene_id "MSTRG.182013"; transcript_id "MSTRG.182013.67"; exon_number "12";
chr7	StringTie	exon	152121546	152122508	1000	+	.	gene_id "MSTRG.182013"; transcript_id "MSTRG.182013.67"; exon_number "13";
chr7	StringTie	transcript	152073580	152122668	1000	+	.	gene_id "MSTRG.182013"; transcript_id "MSTRG.182013.68";
chr7	StringTie	exon	152073580	152074403	1000	+	.	gene_id "MSTRG.182013"; transcript_id "MSTRG.182013.68"; exon_number "1";
chr7	StringTie	exon	152079287	152079393	1000	+	.	gene_id "MSTRG.182013"; transcript_id "MSTRG.182013.68"; exon_number "2";
chr7	StringTie	exon	152094190	152094522	1000	+	.	gene_id "MSTRG.182013"; transcript_id "MSTRG.182013.68"; exon_number "3";
chr7	StringTie	exon	152100798	152100921	1000	+	.	gene_id "MSTRG.182013"; transcript_id "MSTRG.182013.68"; exon_number "4";
chr7	StringTie	exon	152103112	152103278	1000	+	.	gene_id "MSTRG.182013"; transcript_id "MSTRG.182013.68"; exon_number "5";
chr7	StringTie	exon	152105245	152105370	1000	+	.	gene_id "MSTRG.182013"; transcript_id "MSTRG.182013.68"; exon_number "6";
chr7	StringTie	exon	152108038	152108287	1000	+	.	gene_id "MSTRG.182013"; transcript_id "MSTRG.182013.68"; exon_number "7";
chr7	StringTie	exon	152110528	152110645	1000	+	.	gene_id "MSTRG.182013"; transcript_id "MSTRG.182013.68"; exon_number "8";
chr7	StringTie	exon	152113246	152113398	1000	+	.	gene_id "MSTRG.182013"; transcript_id "MSTRG.182013.68"; exon_number "9";
chr7	StringTie	exon	152117157	152117375	1000	+	.	gene_id "MSTRG.182013"; transcript_id "MSTRG.182013.68"; exon_number "10";
chr7	StringTie	exon	152118678	152118782	1000	+	.	gene_id "MSTRG.182013"; transcript_id "MSTRG.182013.68"; exon_number "11";
chr7	StringTie	exon	152120831	152120968	1000	+	.	gene_id "MSTRG.182013"; transcript_id "MSTRG.182013.68"; exon_number "12";
chr7	StringTie	exon	152121546	152122668	1000	+	.	gene_id "MSTRG.182013"; transcript_id "MSTRG.182013.68"; exon_number "13";
chr7	StringTie	transcript	152074131	152122452	1000	+	.	gene_id "MSTRG.182013"; transcript_id "MSTRG.182013.69";
chr7	StringTie	exon	152074131	152074403	1000	+	.	gene_id "MSTRG.182013"; transcript_id "MSTRG.182013.69"; exon_number "1";
chr7	StringTie	exon	152079287	152079408	1000	+	.	gene_id "MSTRG.182013"; transcript_id "MSTRG.182013.69"; exon_number "2";
chr7	StringTie	exon	152094190	152094522	1000	+	.	gene_id "MSTRG.182013"; transcript_id "MSTRG.182013.69"; exon_number "3";
chr7	StringTie	exon	152100798	152100921	1000	+	.	gene_id "MSTRG.182013"; transcript_id "MSTRG.182013.69"; exon_number "4";
chr7	StringTie	exon	152103112	152103278	1000	+	.	gene_id "MSTRG.182013"; transcript_id "MSTRG.182013.69"; exon_number "5";
chr7	StringTie	exon	152105245	152105370	1000	+	.	gene_id "MSTRG.182013"; transcript_id "MSTRG.182013.69"; exon_number "6";
chr7	StringTie	exon	152108038	152108287	1000	+	.	gene_id "MSTRG.182013"; transcript_id "MSTRG.182013.69"; exon_number "7";
chr7	StringTie	exon	152110528	152110645	1000	+	.	gene_id "MSTRG.182013"; transcript_id "MSTRG.182013.69"; exon_number "8";
chr7	StringTie	exon	152113246	152113398	1000	+	.	gene_id "MSTRG.182013"; transcript_id "MSTRG.182013.69"; exon_number "9";
chr7	StringTie	exon	152117163	152117375	1000	+	.	gene_id "MSTRG.182013"; transcript_id "MSTRG.182013.69"; exon_number "10";
chr7	StringTie	exon	152118678	152118782	1000	+	.	gene_id "MSTRG.182013"; transcript_id "MSTRG.182013.69"; exon_number "11";
chr7	StringTie	exon	152120831	152120968	1000	+	.	gene_id "MSTRG.182013"; transcript_id "MSTRG.182013.69"; exon_number "12";
chr7	StringTie	exon	152121546	152122452	1000	+	.	gene_id "MSTRG.182013"; transcript_id "MSTRG.182013.69"; exon_number "13";
chr7	StringTie	transcript	152025646	152123381	1000	+	.	gene_id "MSTRG.182013"; transcript_id "MSTRG.182013.7";
chr7	StringTie	exon	152025646	152025884	1000	+	.	gene_id "MSTRG.182013"; transcript_id "MSTRG.182013.7"; exon_number "1";
chr7	StringTie	exon	152027670	152027718	1000	+	.	gene_id "MSTRG.182013"; transcript_id "MSTRG.182013.7"; exon_number "2";
chr7	StringTie	exon	152079287	152079408	1000	+	.	gene_id "MSTRG.182013"; transcript_id "MSTRG.182013.7"; exon_number "3";
chr7	StringTie	exon	152079565	152079669	1000	+	.	gene_id "MSTRG.182013"; transcript_id "MSTRG.182013.7"; exon_number "4";
chr7	StringTie	exon	152094190	152094522	1000	+	.	gene_id "MSTRG.182013"; transcript_id "MSTRG.182013.7"; exon_number "5";
chr7	StringTie	exon	152100798	152100921	1000	+	.	gene_id "MSTRG.182013"; transcript_id "MSTRG.182013.7"; exon_number "6";
chr7	StringTie	exon	152103112	152103278	1000	+	.	gene_id "MSTRG.182013"; transcript_id "MSTRG.182013.7"; exon_number "7";
chr7	StringTie	exon	152105245	152105370	1000	+	.	gene_id "MSTRG.182013"; transcript_id "MSTRG.182013.7"; exon_number "8";
chr7	StringTie	exon	152108038	152108287	1000	+	.	gene_id "MSTRG.182013"; transcript_id "MSTRG.182013.7"; exon_number "9";
chr7	StringTie	exon	152110528	152110645	1000	+	.	gene_id "MSTRG.182013"; transcript_id "MSTRG.182013.7"; exon_number "10";
chr7	StringTie	exon	152113246	152113398	1000	+	.	gene_id "MSTRG.182013"; transcript_id "MSTRG.182013.7"; exon_number "11";
chr7	StringTie	exon	152117157	152117375	1000	+	.	gene_id "MSTRG.182013"; transcript_id "MSTRG.182013.7"; exon_number "12";
chr7	StringTie	exon	152118678	152118782	1000	+	.	gene_id "MSTRG.182013"; transcript_id "MSTRG.182013.7"; exon_number "13";
chr7	StringTie	exon	152120831	152120968	1000	+	.	gene_id "MSTRG.182013"; transcript_id "MSTRG.182013.7"; exon_number "14";
chr7	StringTie	exon	152121546	152123381	1000	+	.	gene_id "MSTRG.182013"; transcript_id "MSTRG.182013.7"; exon_number "15";
chr7	StringTie	transcript	152074205	152122366	1000	+	.	gene_id "MSTRG.182013"; transcript_id "MSTRG.182013.70";
chr7	StringTie	exon	152074205	152074403	1000	+	.	gene_id "MSTRG.182013"; transcript_id "MSTRG.182013.70"; exon_number "1";
chr7	StringTie	exon	152075010	152075180	1000	+	.	gene_id "MSTRG.182013"; transcript_id "MSTRG.182013.70"; exon_number "2";
chr7	StringTie	exon	152094190	152094522	1000	+	.	gene_id "MSTRG.182013"; transcript_id "MSTRG.182013.70"; exon_number "3";
chr7	StringTie	exon	152100798	152100921	1000	+	.	gene_id "MSTRG.182013"; transcript_id "MSTRG.182013.70"; exon_number "4";
chr7	StringTie	exon	152103112	152103278	1000	+	.	gene_id "MSTRG.182013"; transcript_id "MSTRG.182013.70"; exon_number "5";
chr7	StringTie	exon	152105245	152105370	1000	+	.	gene_id "MSTRG.182013"; transcript_id "MSTRG.182013.70"; exon_number "6";
chr7	StringTie	exon	152108038	152108287	1000	+	.	gene_id "MSTRG.182013"; transcript_id "MSTRG.182013.70"; exon_number "7";
chr7	StringTie	exon	152110528	152110645	1000	+	.	gene_id "MSTRG.182013"; transcript_id "MSTRG.182013.70"; exon_number "8";
chr7	StringTie	exon	152113246	152113398	1000	+	.	gene_id "MSTRG.182013"; transcript_id "MSTRG.182013.70"; exon_number "9";
chr7	StringTie	exon	152117157	152117375	1000	+	.	gene_id "MSTRG.182013"; transcript_id "MSTRG.182013.70"; exon_number "10";
chr7	StringTie	exon	152118678	152118782	1000	+	.	gene_id "MSTRG.182013"; transcript_id "MSTRG.182013.70"; exon_number "11";
chr7	StringTie	exon	152120831	152120968	1000	+	.	gene_id "MSTRG.182013"; transcript_id "MSTRG.182013.70"; exon_number "12";
chr7	StringTie	exon	152121546	152122366	1000	+	.	gene_id "MSTRG.182013"; transcript_id "MSTRG.182013.70"; exon_number "13";
chr7	StringTie	transcript	152074250	152122378	1000	+	.	gene_id "MSTRG.182013"; transcript_id "MSTRG.182013.71";
chr7	StringTie	exon	152074250	152075737	1000	+	.	gene_id "MSTRG.182013"; transcript_id "MSTRG.182013.71"; exon_number "1";
chr7	StringTie	exon	152079287	152079408	1000	+	.	gene_id "MSTRG.182013"; transcript_id "MSTRG.182013.71"; exon_number "2";
chr7	StringTie	exon	152094190	152094522	1000	+	.	gene_id "MSTRG.182013"; transcript_id "MSTRG.182013.71"; exon_number "3";
chr7	StringTie	exon	152100798	152100921	1000	+	.	gene_id "MSTRG.182013"; transcript_id "MSTRG.182013.71"; exon_number "4";
chr7	StringTie	exon	152103112	152103278	1000	+	.	gene_id "MSTRG.182013"; transcript_id "MSTRG.182013.71"; exon_number "5";
chr7	StringTie	exon	152105245	152105370	1000	+	.	gene_id "MSTRG.182013"; transcript_id "MSTRG.182013.71"; exon_number "6";
chr7	StringTie	exon	152108038	152108287	1000	+	.	gene_id "MSTRG.182013"; transcript_id "MSTRG.182013.71"; exon_number "7";
chr7	StringTie	exon	152110528	152110645	1000	+	.	gene_id "MSTRG.182013"; transcript_id "MSTRG.182013.71"; exon_number "8";
chr7	StringTie	exon	152113246	152113398	1000	+	.	gene_id "MSTRG.182013"; transcript_id "MSTRG.182013.71"; exon_number "9";
chr7	StringTie	exon	152117157	152117375	1000	+	.	gene_id "MSTRG.182013"; transcript_id "MSTRG.182013.71"; exon_number "10";
chr7	StringTie	exon	152118678	152118782	1000	+	.	gene_id "MSTRG.182013"; transcript_id "MSTRG.182013.71"; exon_number "11";
chr7	StringTie	exon	152120831	152120968	1000	+	.	gene_id "MSTRG.182013"; transcript_id "MSTRG.182013.71"; exon_number "12";
chr7	StringTie	exon	152121546	152122378	1000	+	.	gene_id "MSTRG.182013"; transcript_id "MSTRG.182013.71"; exon_number "13";
chr7	StringTie	transcript	152074308	152125618	1000	+	.	gene_id "MSTRG.182013"; transcript_id "MSTRG.182013.73";
chr7	StringTie	exon	152074308	152074403	1000	+	.	gene_id "MSTRG.182013"; transcript_id "MSTRG.182013.73"; exon_number "1";
chr7	StringTie	exon	152079287	152079408	1000	+	.	gene_id "MSTRG.182013"; transcript_id "MSTRG.182013.73"; exon_number "2";
chr7	StringTie	exon	152094190	152094522	1000	+	.	gene_id "MSTRG.182013"; transcript_id "MSTRG.182013.73"; exon_number "3";
chr7	StringTie	exon	152100798	152100921	1000	+	.	gene_id "MSTRG.182013"; transcript_id "MSTRG.182013.73"; exon_number "4";
chr7	StringTie	exon	152103112	152103278	1000	+	.	gene_id "MSTRG.182013"; transcript_id "MSTRG.182013.73"; exon_number "5";
chr7	StringTie	exon	152105245	152105370	1000	+	.	gene_id "MSTRG.182013"; transcript_id "MSTRG.182013.73"; exon_number "6";
chr7	StringTie	exon	152108038	152108287	1000	+	.	gene_id "MSTRG.182013"; transcript_id "MSTRG.182013.73"; exon_number "7";
chr7	StringTie	exon	152110528	152110645	1000	+	.	gene_id "MSTRG.182013"; transcript_id "MSTRG.182013.73"; exon_number "8";
chr7	StringTie	exon	152113246	152113398	1000	+	.	gene_id "MSTRG.182013"; transcript_id "MSTRG.182013.73"; exon_number "9";
chr7	StringTie	exon	152117157	152117375	1000	+	.	gene_id "MSTRG.182013"; transcript_id "MSTRG.182013.73"; exon_number "10";
chr7	StringTie	exon	152118678	152118782	1000	+	.	gene_id "MSTRG.182013"; transcript_id "MSTRG.182013.73"; exon_number "11";
chr7	StringTie	exon	152120831	152120968	1000	+	.	gene_id "MSTRG.182013"; transcript_id "MSTRG.182013.73"; exon_number "12";
chr7	StringTie	exon	152121546	152125618	1000	+	.	gene_id "MSTRG.182013"; transcript_id "MSTRG.182013.73"; exon_number "13";
chr7	StringTie	transcript	152074352	152123441	1000	+	.	gene_id "MSTRG.182013"; transcript_id "MSTRG.182013.74";
chr7	StringTie	exon	152074352	152075180	1000	+	.	gene_id "MSTRG.182013"; transcript_id "MSTRG.182013.74"; exon_number "1";
chr7	StringTie	exon	152079287	152079408	1000	+	.	gene_id "MSTRG.182013"; transcript_id "MSTRG.182013.74"; exon_number "2";
chr7	StringTie	exon	152079565	152079669	1000	+	.	gene_id "MSTRG.182013"; transcript_id "MSTRG.182013.74"; exon_number "3";
chr7	StringTie	exon	152094190	152094522	1000	+	.	gene_id "MSTRG.182013"; transcript_id "MSTRG.182013.74"; exon_number "4";
chr7	StringTie	exon	152100798	152100921	1000	+	.	gene_id "MSTRG.182013"; transcript_id "MSTRG.182013.74"; exon_number "5";
chr7	StringTie	exon	152103112	152103278	1000	+	.	gene_id "MSTRG.182013"; transcript_id "MSTRG.182013.74"; exon_number "6";
chr7	StringTie	exon	152105245	152105370	1000	+	.	gene_id "MSTRG.182013"; transcript_id "MSTRG.182013.74"; exon_number "7";
chr7	StringTie	exon	152108038	152108287	1000	+	.	gene_id "MSTRG.182013"; transcript_id "MSTRG.182013.74"; exon_number "8";
chr7	StringTie	exon	152110528	152110645	1000	+	.	gene_id "MSTRG.182013"; transcript_id "MSTRG.182013.74"; exon_number "9";
chr7	StringTie	exon	152113246	152113398	1000	+	.	gene_id "MSTRG.182013"; transcript_id "MSTRG.182013.74"; exon_number "10";
chr7	StringTie	exon	152117157	152117375	1000	+	.	gene_id "MSTRG.182013"; transcript_id "MSTRG.182013.74"; exon_number "11";
chr7	StringTie	exon	152118678	152118782	1000	+	.	gene_id "MSTRG.182013"; transcript_id "MSTRG.182013.74"; exon_number "12";
chr7	StringTie	exon	152120831	152120968	1000	+	.	gene_id "MSTRG.182013"; transcript_id "MSTRG.182013.74"; exon_number "13";
chr7	StringTie	exon	152121546	152123441	1000	+	.	gene_id "MSTRG.182013"; transcript_id "MSTRG.182013.74"; exon_number "14";
chr7	StringTie	transcript	152074619	152123441	1000	+	.	gene_id "MSTRG.182013"; transcript_id "MSTRG.182013.75";
chr7	StringTie	exon	152074619	152075180	1000	+	.	gene_id "MSTRG.182013"; transcript_id "MSTRG.182013.75"; exon_number "1";
chr7	StringTie	exon	152079287	152079408	1000	+	.	gene_id "MSTRG.182013"; transcript_id "MSTRG.182013.75"; exon_number "2";
chr7	StringTie	exon	152094190	152094522	1000	+	.	gene_id "MSTRG.182013"; transcript_id "MSTRG.182013.75"; exon_number "3";
chr7	StringTie	exon	152100798	152100921	1000	+	.	gene_id "MSTRG.182013"; transcript_id "MSTRG.182013.75"; exon_number "4";
chr7	StringTie	exon	152103112	152103278	1000	+	.	gene_id "MSTRG.182013"; transcript_id "MSTRG.182013.75"; exon_number "5";
chr7	StringTie	exon	152105245	152105370	1000	+	.	gene_id "MSTRG.182013"; transcript_id "MSTRG.182013.75"; exon_number "6";
chr7	StringTie	exon	152108041	152108287	1000	+	.	gene_id "MSTRG.182013"; transcript_id "MSTRG.182013.75"; exon_number "7";
chr7	StringTie	exon	152110528	152110645	1000	+	.	gene_id "MSTRG.182013"; transcript_id "MSTRG.182013.75"; exon_number "8";
chr7	StringTie	exon	152113246	152113398	1000	+	.	gene_id "MSTRG.182013"; transcript_id "MSTRG.182013.75"; exon_number "9";
chr7	StringTie	exon	152117157	152117375	1000	+	.	gene_id "MSTRG.182013"; transcript_id "MSTRG.182013.75"; exon_number "10";
chr7	StringTie	exon	152118678	152118782	1000	+	.	gene_id "MSTRG.182013"; transcript_id "MSTRG.182013.75"; exon_number "11";
chr7	StringTie	exon	152120831	152120968	1000	+	.	gene_id "MSTRG.182013"; transcript_id "MSTRG.182013.75"; exon_number "12";
chr7	StringTie	exon	152121546	152123441	1000	+	.	gene_id "MSTRG.182013"; transcript_id "MSTRG.182013.75"; exon_number "13";
chr7	StringTie	transcript	152074811	152122430	1000	+	.	gene_id "MSTRG.182013"; transcript_id "MSTRG.182013.76";
chr7	StringTie	exon	152074811	152076626	1000	+	.	gene_id "MSTRG.182013"; transcript_id "MSTRG.182013.76"; exon_number "1";
chr7	StringTie	exon	152079287	152079408	1000	+	.	gene_id "MSTRG.182013"; transcript_id "MSTRG.182013.76"; exon_number "2";
chr7	StringTie	exon	152094190	152094522	1000	+	.	gene_id "MSTRG.182013"; transcript_id "MSTRG.182013.76"; exon_number "3";
chr7	StringTie	exon	152100798	152100921	1000	+	.	gene_id "MSTRG.182013"; transcript_id "MSTRG.182013.76"; exon_number "4";
chr7	StringTie	exon	152103112	152103278	1000	+	.	gene_id "MSTRG.182013"; transcript_id "MSTRG.182013.76"; exon_number "5";
chr7	StringTie	exon	152105245	152105370	1000	+	.	gene_id "MSTRG.182013"; transcript_id "MSTRG.182013.76"; exon_number "6";
chr7	StringTie	exon	152108038	152108287	1000	+	.	gene_id "MSTRG.182013"; transcript_id "MSTRG.182013.76"; exon_number "7";
chr7	StringTie	exon	152110528	152110645	1000	+	.	gene_id "MSTRG.182013"; transcript_id "MSTRG.182013.76"; exon_number "8";
chr7	StringTie	exon	152113246	152113398	1000	+	.	gene_id "MSTRG.182013"; transcript_id "MSTRG.182013.76"; exon_number "9";
chr7	StringTie	exon	152117157	152117375	1000	+	.	gene_id "MSTRG.182013"; transcript_id "MSTRG.182013.76"; exon_number "10";
chr7	StringTie	exon	152118678	152118782	1000	+	.	gene_id "MSTRG.182013"; transcript_id "MSTRG.182013.76"; exon_number "11";
chr7	StringTie	exon	152120831	152120968	1000	+	.	gene_id "MSTRG.182013"; transcript_id "MSTRG.182013.76"; exon_number "12";
chr7	StringTie	exon	152121546	152122430	1000	+	.	gene_id "MSTRG.182013"; transcript_id "MSTRG.182013.76"; exon_number "13";
chr7	StringTie	transcript	152074935	152123326	1000	+	.	gene_id "MSTRG.182013"; transcript_id "MSTRG.182013.77";
chr7	StringTie	exon	152074935	152075180	1000	+	.	gene_id "MSTRG.182013"; transcript_id "MSTRG.182013.77"; exon_number "1";
chr7	StringTie	exon	152079287	152079408	1000	+	.	gene_id "MSTRG.182013"; transcript_id "MSTRG.182013.77"; exon_number "2";
chr7	StringTie	exon	152079565	152079669	1000	+	.	gene_id "MSTRG.182013"; transcript_id "MSTRG.182013.77"; exon_number "3";
chr7	StringTie	exon	152094190	152094522	1000	+	.	gene_id "MSTRG.182013"; transcript_id "MSTRG.182013.77"; exon_number "4";
chr7	StringTie	exon	152100798	152100921	1000	+	.	gene_id "MSTRG.182013"; transcript_id "MSTRG.182013.77"; exon_number "5";
chr7	StringTie	exon	152103112	152103278	1000	+	.	gene_id "MSTRG.182013"; transcript_id "MSTRG.182013.77"; exon_number "6";
chr7	StringTie	exon	152105245	152105370	1000	+	.	gene_id "MSTRG.182013"; transcript_id "MSTRG.182013.77"; exon_number "7";
chr7	StringTie	exon	152108041	152108287	1000	+	.	gene_id "MSTRG.182013"; transcript_id "MSTRG.182013.77"; exon_number "8";
chr7	StringTie	exon	152110528	152110645	1000	+	.	gene_id "MSTRG.182013"; transcript_id "MSTRG.182013.77"; exon_number "9";
chr7	StringTie	exon	152113246	152113398	1000	+	.	gene_id "MSTRG.182013"; transcript_id "MSTRG.182013.77"; exon_number "10";
chr7	StringTie	exon	152117157	152117375	1000	+	.	gene_id "MSTRG.182013"; transcript_id "MSTRG.182013.77"; exon_number "11";
chr7	StringTie	exon	152118678	152118782	1000	+	.	gene_id "MSTRG.182013"; transcript_id "MSTRG.182013.77"; exon_number "12";
chr7	StringTie	exon	152120831	152120968	1000	+	.	gene_id "MSTRG.182013"; transcript_id "MSTRG.182013.77"; exon_number "13";
chr7	StringTie	exon	152121546	152123326	1000	+	.	gene_id "MSTRG.182013"; transcript_id "MSTRG.182013.77"; exon_number "14";
chr7	StringTie	transcript	152074986	152122605	1000	+	.	gene_id "MSTRG.182013"; transcript_id "MSTRG.182013.78";
chr7	StringTie	exon	152074986	152075180	1000	+	.	gene_id "MSTRG.182013"; transcript_id "MSTRG.182013.78"; exon_number "1";
chr7	StringTie	exon	152079287	152079408	1000	+	.	gene_id "MSTRG.182013"; transcript_id "MSTRG.182013.78"; exon_number "2";
chr7	StringTie	exon	152094190	152094522	1000	+	.	gene_id "MSTRG.182013"; transcript_id "MSTRG.182013.78"; exon_number "3";
chr7	StringTie	exon	152100798	152100921	1000	+	.	gene_id "MSTRG.182013"; transcript_id "MSTRG.182013.78"; exon_number "4";
chr7	StringTie	exon	152103112	152103278	1000	+	.	gene_id "MSTRG.182013"; transcript_id "MSTRG.182013.78"; exon_number "5";
chr7	StringTie	exon	152105245	152105370	1000	+	.	gene_id "MSTRG.182013"; transcript_id "MSTRG.182013.78"; exon_number "6";
chr7	StringTie	exon	152108038	152108287	1000	+	.	gene_id "MSTRG.182013"; transcript_id "MSTRG.182013.78"; exon_number "7";
chr7	StringTie	exon	152110528	152110645	1000	+	.	gene_id "MSTRG.182013"; transcript_id "MSTRG.182013.78"; exon_number "8";
chr7	StringTie	exon	152113246	152113398	1000	+	.	gene_id "MSTRG.182013"; transcript_id "MSTRG.182013.78"; exon_number "9";
chr7	StringTie	exon	152116904	152117038	1000	+	.	gene_id "MSTRG.182013"; transcript_id "MSTRG.182013.78"; exon_number "10";
chr7	StringTie	exon	152117157	152117375	1000	+	.	gene_id "MSTRG.182013"; transcript_id "MSTRG.182013.78"; exon_number "11";
chr7	StringTie	exon	152118678	152118782	1000	+	.	gene_id "MSTRG.182013"; transcript_id "MSTRG.182013.78"; exon_number "12";
chr7	StringTie	exon	152120831	152120968	1000	+	.	gene_id "MSTRG.182013"; transcript_id "MSTRG.182013.78"; exon_number "13";
chr7	StringTie	exon	152121546	152122605	1000	+	.	gene_id "MSTRG.182013"; transcript_id "MSTRG.182013.78"; exon_number "14";
chr7	StringTie	transcript	152074986	152122587	1000	+	.	gene_id "MSTRG.182013"; transcript_id "MSTRG.182013.79";
chr7	StringTie	exon	152074986	152075180	1000	+	.	gene_id "MSTRG.182013"; transcript_id "MSTRG.182013.79"; exon_number "1";
chr7	StringTie	exon	152079287	152079408	1000	+	.	gene_id "MSTRG.182013"; transcript_id "MSTRG.182013.79"; exon_number "2";
chr7	StringTie	exon	152094190	152094522	1000	+	.	gene_id "MSTRG.182013"; transcript_id "MSTRG.182013.79"; exon_number "3";
chr7	StringTie	exon	152100798	152100921	1000	+	.	gene_id "MSTRG.182013"; transcript_id "MSTRG.182013.79"; exon_number "4";
chr7	StringTie	exon	152103112	152103278	1000	+	.	gene_id "MSTRG.182013"; transcript_id "MSTRG.182013.79"; exon_number "5";
chr7	StringTie	exon	152105245	152105370	1000	+	.	gene_id "MSTRG.182013"; transcript_id "MSTRG.182013.79"; exon_number "6";
chr7	StringTie	exon	152108041	152108287	1000	+	.	gene_id "MSTRG.182013"; transcript_id "MSTRG.182013.79"; exon_number "7";
chr7	StringTie	exon	152110528	152110645	1000	+	.	gene_id "MSTRG.182013"; transcript_id "MSTRG.182013.79"; exon_number "8";
chr7	StringTie	exon	152113246	152113398	1000	+	.	gene_id "MSTRG.182013"; transcript_id "MSTRG.182013.79"; exon_number "9";
chr7	StringTie	exon	152117157	152117375	1000	+	.	gene_id "MSTRG.182013"; transcript_id "MSTRG.182013.79"; exon_number "10";
chr7	StringTie	exon	152118678	152118782	1000	+	.	gene_id "MSTRG.182013"; transcript_id "MSTRG.182013.79"; exon_number "11";
chr7	StringTie	exon	152120831	152121015	1000	+	.	gene_id "MSTRG.182013"; transcript_id "MSTRG.182013.79"; exon_number "12";
chr7	StringTie	exon	152121546	152122587	1000	+	.	gene_id "MSTRG.182013"; transcript_id "MSTRG.182013.79"; exon_number "13";
chr7	StringTie	transcript	152025651	152030577	1000	+	.	gene_id "MSTRG.182013"; transcript_id "MSTRG.182013.8";
chr7	StringTie	exon	152025651	152025884	1000	+	.	gene_id "MSTRG.182013"; transcript_id "MSTRG.182013.8"; exon_number "1";
chr7	StringTie	exon	152027670	152027718	1000	+	.	gene_id "MSTRG.182013"; transcript_id "MSTRG.182013.8"; exon_number "2";
chr7	StringTie	exon	152030546	152030577	1000	+	.	gene_id "MSTRG.182013"; transcript_id "MSTRG.182013.8"; exon_number "3";
chr7	StringTie	transcript	152075393	152122733	1000	+	.	gene_id "MSTRG.182013"; transcript_id "MSTRG.182013.81";
chr7	StringTie	exon	152075393	152076526	1000	+	.	gene_id "MSTRG.182013"; transcript_id "MSTRG.182013.81"; exon_number "1";
chr7	StringTie	exon	152079287	152079408	1000	+	.	gene_id "MSTRG.182013"; transcript_id "MSTRG.182013.81"; exon_number "2";
chr7	StringTie	exon	152094190	152094522	1000	+	.	gene_id "MSTRG.182013"; transcript_id "MSTRG.182013.81"; exon_number "3";
chr7	StringTie	exon	152100798	152100921	1000	+	.	gene_id "MSTRG.182013"; transcript_id "MSTRG.182013.81"; exon_number "4";
chr7	StringTie	exon	152103112	152103278	1000	+	.	gene_id "MSTRG.182013"; transcript_id "MSTRG.182013.81"; exon_number "5";
chr7	StringTie	exon	152105245	152105370	1000	+	.	gene_id "MSTRG.182013"; transcript_id "MSTRG.182013.81"; exon_number "6";
chr7	StringTie	exon	152108038	152108287	1000	+	.	gene_id "MSTRG.182013"; transcript_id "MSTRG.182013.81"; exon_number "7";
chr7	StringTie	exon	152110528	152110645	1000	+	.	gene_id "MSTRG.182013"; transcript_id "MSTRG.182013.81"; exon_number "8";
chr7	StringTie	exon	152113246	152113398	1000	+	.	gene_id "MSTRG.182013"; transcript_id "MSTRG.182013.81"; exon_number "9";
chr7	StringTie	exon	152117157	152117375	1000	+	.	gene_id "MSTRG.182013"; transcript_id "MSTRG.182013.81"; exon_number "10";
chr7	StringTie	exon	152118678	152118782	1000	+	.	gene_id "MSTRG.182013"; transcript_id "MSTRG.182013.81"; exon_number "11";
chr7	StringTie	exon	152120831	152120968	1000	+	.	gene_id "MSTRG.182013"; transcript_id "MSTRG.182013.81"; exon_number "12";
chr7	StringTie	exon	152121546	152122733	1000	+	.	gene_id "MSTRG.182013"; transcript_id "MSTRG.182013.81"; exon_number "13";
chr7	StringTie	transcript	152076233	152122591	1000	+	.	gene_id "MSTRG.182013"; transcript_id "MSTRG.182013.82";
chr7	StringTie	exon	152076233	152076626	1000	+	.	gene_id "MSTRG.182013"; transcript_id "MSTRG.182013.82"; exon_number "1";
chr7	StringTie	exon	152079287	152079408	1000	+	.	gene_id "MSTRG.182013"; transcript_id "MSTRG.182013.82"; exon_number "2";
chr7	StringTie	exon	152094190	152094522	1000	+	.	gene_id "MSTRG.182013"; transcript_id "MSTRG.182013.82"; exon_number "3";
chr7	StringTie	exon	152100798	152100921	1000	+	.	gene_id "MSTRG.182013"; transcript_id "MSTRG.182013.82"; exon_number "4";
chr7	StringTie	exon	152103112	152103278	1000	+	.	gene_id "MSTRG.182013"; transcript_id "MSTRG.182013.82"; exon_number "5";
chr7	StringTie	exon	152105245	152105370	1000	+	.	gene_id "MSTRG.182013"; transcript_id "MSTRG.182013.82"; exon_number "6";
chr7	StringTie	exon	152108038	152108287	1000	+	.	gene_id "MSTRG.182013"; transcript_id "MSTRG.182013.82"; exon_number "7";
chr7	StringTie	exon	152110528	152110645	1000	+	.	gene_id "MSTRG.182013"; transcript_id "MSTRG.182013.82"; exon_number "8";
chr7	StringTie	exon	152113246	152113398	1000	+	.	gene_id "MSTRG.182013"; transcript_id "MSTRG.182013.82"; exon_number "9";
chr7	StringTie	exon	152116904	152117038	1000	+	.	gene_id "MSTRG.182013"; transcript_id "MSTRG.182013.82"; exon_number "10";
chr7	StringTie	exon	152117157	152117375	1000	+	.	gene_id "MSTRG.182013"; transcript_id "MSTRG.182013.82"; exon_number "11";
chr7	StringTie	exon	152118678	152118782	1000	+	.	gene_id "MSTRG.182013"; transcript_id "MSTRG.182013.82"; exon_number "12";
chr7	StringTie	exon	152120831	152120968	1000	+	.	gene_id "MSTRG.182013"; transcript_id "MSTRG.182013.82"; exon_number "13";
chr7	StringTie	exon	152121546	152122591	1000	+	.	gene_id "MSTRG.182013"; transcript_id "MSTRG.182013.82"; exon_number "14";
chr7	StringTie	transcript	152076506	152122436	1000	+	.	gene_id "MSTRG.182013"; transcript_id "MSTRG.182013.83";
chr7	StringTie	exon	152076506	152076626	1000	+	.	gene_id "MSTRG.182013"; transcript_id "MSTRG.182013.83"; exon_number "1";
chr7	StringTie	exon	152079287	152079408	1000	+	.	gene_id "MSTRG.182013"; transcript_id "MSTRG.182013.83"; exon_number "2";
chr7	StringTie	exon	152094190	152094522	1000	+	.	gene_id "MSTRG.182013"; transcript_id "MSTRG.182013.83"; exon_number "3";
chr7	StringTie	exon	152100798	152100921	1000	+	.	gene_id "MSTRG.182013"; transcript_id "MSTRG.182013.83"; exon_number "4";
chr7	StringTie	exon	152103112	152103278	1000	+	.	gene_id "MSTRG.182013"; transcript_id "MSTRG.182013.83"; exon_number "5";
chr7	StringTie	exon	152105245	152105370	1000	+	.	gene_id "MSTRG.182013"; transcript_id "MSTRG.182013.83"; exon_number "6";
chr7	StringTie	exon	152108041	152108287	1000	+	.	gene_id "MSTRG.182013"; transcript_id "MSTRG.182013.83"; exon_number "7";
chr7	StringTie	exon	152110528	152110645	1000	+	.	gene_id "MSTRG.182013"; transcript_id "MSTRG.182013.83"; exon_number "8";
chr7	StringTie	exon	152113246	152113398	1000	+	.	gene_id "MSTRG.182013"; transcript_id "MSTRG.182013.83"; exon_number "9";
chr7	StringTie	exon	152117157	152117375	1000	+	.	gene_id "MSTRG.182013"; transcript_id "MSTRG.182013.83"; exon_number "10";
chr7	StringTie	exon	152118678	152118782	1000	+	.	gene_id "MSTRG.182013"; transcript_id "MSTRG.182013.83"; exon_number "11";
chr7	StringTie	exon	152120886	152120968	1000	+	.	gene_id "MSTRG.182013"; transcript_id "MSTRG.182013.83"; exon_number "12";
chr7	StringTie	exon	152121546	152122436	1000	+	.	gene_id "MSTRG.182013"; transcript_id "MSTRG.182013.83"; exon_number "13";
chr7	StringTie	transcript	152076687	152122379	1000	+	.	gene_id "MSTRG.182013"; transcript_id "MSTRG.182013.84";
chr7	StringTie	exon	152076687	152076700	1000	+	.	gene_id "MSTRG.182013"; transcript_id "MSTRG.182013.84"; exon_number "1";
chr7	StringTie	exon	152079287	152079408	1000	+	.	gene_id "MSTRG.182013"; transcript_id "MSTRG.182013.84"; exon_number "2";
chr7	StringTie	exon	152094190	152094522	1000	+	.	gene_id "MSTRG.182013"; transcript_id "MSTRG.182013.84"; exon_number "3";
chr7	StringTie	exon	152100798	152100921	1000	+	.	gene_id "MSTRG.182013"; transcript_id "MSTRG.182013.84"; exon_number "4";
chr7	StringTie	exon	152103112	152103278	1000	+	.	gene_id "MSTRG.182013"; transcript_id "MSTRG.182013.84"; exon_number "5";
chr7	StringTie	exon	152105245	152105370	1000	+	.	gene_id "MSTRG.182013"; transcript_id "MSTRG.182013.84"; exon_number "6";
chr7	StringTie	exon	152108038	152108287	1000	+	.	gene_id "MSTRG.182013"; transcript_id "MSTRG.182013.84"; exon_number "7";
chr7	StringTie	exon	152110528	152110645	1000	+	.	gene_id "MSTRG.182013"; transcript_id "MSTRG.182013.84"; exon_number "8";
chr7	StringTie	exon	152113246	152113398	1000	+	.	gene_id "MSTRG.182013"; transcript_id "MSTRG.182013.84"; exon_number "9";
chr7	StringTie	exon	152117157	152117375	1000	+	.	gene_id "MSTRG.182013"; transcript_id "MSTRG.182013.84"; exon_number "10";
chr7	StringTie	exon	152118678	152118782	1000	+	.	gene_id "MSTRG.182013"; transcript_id "MSTRG.182013.84"; exon_number "11";
chr7	StringTie	exon	152120831	152120968	1000	+	.	gene_id "MSTRG.182013"; transcript_id "MSTRG.182013.84"; exon_number "12";
chr7	StringTie	exon	152121546	152122379	1000	+	.	gene_id "MSTRG.182013"; transcript_id "MSTRG.182013.84"; exon_number "13";
chr7	StringTie	transcript	152077104	152122547	1000	+	.	gene_id "MSTRG.182013"; transcript_id "MSTRG.182013.85";
chr7	StringTie	exon	152077104	152082503	1000	+	.	gene_id "MSTRG.182013"; transcript_id "MSTRG.182013.85"; exon_number "1";
chr7	StringTie	exon	152094190	152094522	1000	+	.	gene_id "MSTRG.182013"; transcript_id "MSTRG.182013.85"; exon_number "2";
chr7	StringTie	exon	152100798	152100921	1000	+	.	gene_id "MSTRG.182013"; transcript_id "MSTRG.182013.85"; exon_number "3";
chr7	StringTie	exon	152103112	152103278	1000	+	.	gene_id "MSTRG.182013"; transcript_id "MSTRG.182013.85"; exon_number "4";
chr7	StringTie	exon	152105245	152105370	1000	+	.	gene_id "MSTRG.182013"; transcript_id "MSTRG.182013.85"; exon_number "5";
chr7	StringTie	exon	152108041	152108287	1000	+	.	gene_id "MSTRG.182013"; transcript_id "MSTRG.182013.85"; exon_number "6";
chr7	StringTie	exon	152110528	152110645	1000	+	.	gene_id "MSTRG.182013"; transcript_id "MSTRG.182013.85"; exon_number "7";
chr7	StringTie	exon	152113246	152113398	1000	+	.	gene_id "MSTRG.182013"; transcript_id "MSTRG.182013.85"; exon_number "8";
chr7	StringTie	exon	152116904	152117038	1000	+	.	gene_id "MSTRG.182013"; transcript_id "MSTRG.182013.85"; exon_number "9";
chr7	StringTie	exon	152117157	152117375	1000	+	.	gene_id "MSTRG.182013"; transcript_id "MSTRG.182013.85"; exon_number "10";
chr7	StringTie	exon	152118678	152118782	1000	+	.	gene_id "MSTRG.182013"; transcript_id "MSTRG.182013.85"; exon_number "11";
chr7	StringTie	exon	152120886	152120968	1000	+	.	gene_id "MSTRG.182013"; transcript_id "MSTRG.182013.85"; exon_number "12";
chr7	StringTie	exon	152121546	152122547	1000	+	.	gene_id "MSTRG.182013"; transcript_id "MSTRG.182013.85"; exon_number "13";
chr7	StringTie	transcript	152077220	152122444	1000	+	.	gene_id "MSTRG.182013"; transcript_id "MSTRG.182013.86";
chr7	StringTie	exon	152077220	152077389	1000	+	.	gene_id "MSTRG.182013"; transcript_id "MSTRG.182013.86"; exon_number "1";
chr7	StringTie	exon	152079287	152079408	1000	+	.	gene_id "MSTRG.182013"; transcript_id "MSTRG.182013.86"; exon_number "2";
chr7	StringTie	exon	152079565	152079669	1000	+	.	gene_id "MSTRG.182013"; transcript_id "MSTRG.182013.86"; exon_number "3";
chr7	StringTie	exon	152081307	152081420	1000	+	.	gene_id "MSTRG.182013"; transcript_id "MSTRG.182013.86"; exon_number "4";
chr7	StringTie	exon	152094190	152094522	1000	+	.	gene_id "MSTRG.182013"; transcript_id "MSTRG.182013.86"; exon_number "5";
chr7	StringTie	exon	152100798	152100921	1000	+	.	gene_id "MSTRG.182013"; transcript_id "MSTRG.182013.86"; exon_number "6";
chr7	StringTie	exon	152103112	152103278	1000	+	.	gene_id "MSTRG.182013"; transcript_id "MSTRG.182013.86"; exon_number "7";
chr7	StringTie	exon	152105245	152105370	1000	+	.	gene_id "MSTRG.182013"; transcript_id "MSTRG.182013.86"; exon_number "8";
chr7	StringTie	exon	152108038	152108287	1000	+	.	gene_id "MSTRG.182013"; transcript_id "MSTRG.182013.86"; exon_number "9";
chr7	StringTie	exon	152110528	152110645	1000	+	.	gene_id "MSTRG.182013"; transcript_id "MSTRG.182013.86"; exon_number "10";
chr7	StringTie	exon	152113246	152113398	1000	+	.	gene_id "MSTRG.182013"; transcript_id "MSTRG.182013.86"; exon_number "11";
chr7	StringTie	exon	152117157	152117375	1000	+	.	gene_id "MSTRG.182013"; transcript_id "MSTRG.182013.86"; exon_number "12";
chr7	StringTie	exon	152118678	152118782	1000	+	.	gene_id "MSTRG.182013"; transcript_id "MSTRG.182013.86"; exon_number "13";
chr7	StringTie	exon	152120831	152120968	1000	+	.	gene_id "MSTRG.182013"; transcript_id "MSTRG.182013.86"; exon_number "14";
chr7	StringTie	exon	152121546	152122444	1000	+	.	gene_id "MSTRG.182013"; transcript_id "MSTRG.182013.86"; exon_number "15";
chr7	StringTie	transcript	152077233	152122421	1000	+	.	gene_id "MSTRG.182013"; transcript_id "MSTRG.182013.87";
chr7	StringTie	exon	152077233	152077465	1000	+	.	gene_id "MSTRG.182013"; transcript_id "MSTRG.182013.87"; exon_number "1";
chr7	StringTie	exon	152079287	152079408	1000	+	.	gene_id "MSTRG.182013"; transcript_id "MSTRG.182013.87"; exon_number "2";
chr7	StringTie	exon	152094190	152094522	1000	+	.	gene_id "MSTRG.182013"; transcript_id "MSTRG.182013.87"; exon_number "3";
chr7	StringTie	exon	152100798	152100921	1000	+	.	gene_id "MSTRG.182013"; transcript_id "MSTRG.182013.87"; exon_number "4";
chr7	StringTie	exon	152103112	152103278	1000	+	.	gene_id "MSTRG.182013"; transcript_id "MSTRG.182013.87"; exon_number "5";
chr7	StringTie	exon	152105245	152105370	1000	+	.	gene_id "MSTRG.182013"; transcript_id "MSTRG.182013.87"; exon_number "6";
chr7	StringTie	exon	152108038	152108287	1000	+	.	gene_id "MSTRG.182013"; transcript_id "MSTRG.182013.87"; exon_number "7";
chr7	StringTie	exon	152110528	152110645	1000	+	.	gene_id "MSTRG.182013"; transcript_id "MSTRG.182013.87"; exon_number "8";
chr7	StringTie	exon	152113246	152113398	1000	+	.	gene_id "MSTRG.182013"; transcript_id "MSTRG.182013.87"; exon_number "9";
chr7	StringTie	exon	152117157	152117375	1000	+	.	gene_id "MSTRG.182013"; transcript_id "MSTRG.182013.87"; exon_number "10";
chr7	StringTie	exon	152118678	152118782	1000	+	.	gene_id "MSTRG.182013"; transcript_id "MSTRG.182013.87"; exon_number "11";
chr7	StringTie	exon	152120831	152120968	1000	+	.	gene_id "MSTRG.182013"; transcript_id "MSTRG.182013.87"; exon_number "12";
chr7	StringTie	exon	152121546	152122421	1000	+	.	gene_id "MSTRG.182013"; transcript_id "MSTRG.182013.87"; exon_number "13";
chr7	StringTie	transcript	152077632	152122559	1000	+	.	gene_id "MSTRG.182013"; transcript_id "MSTRG.182013.88";
chr7	StringTie	exon	152077632	152082503	1000	+	.	gene_id "MSTRG.182013"; transcript_id "MSTRG.182013.88"; exon_number "1";
chr7	StringTie	exon	152094190	152094522	1000	+	.	gene_id "MSTRG.182013"; transcript_id "MSTRG.182013.88"; exon_number "2";
chr7	StringTie	exon	152100798	152100921	1000	+	.	gene_id "MSTRG.182013"; transcript_id "MSTRG.182013.88"; exon_number "3";
chr7	StringTie	exon	152103112	152103278	1000	+	.	gene_id "MSTRG.182013"; transcript_id "MSTRG.182013.88"; exon_number "4";
chr7	StringTie	exon	152105245	152105370	1000	+	.	gene_id "MSTRG.182013"; transcript_id "MSTRG.182013.88"; exon_number "5";
chr7	StringTie	exon	152108041	152108287	1000	+	.	gene_id "MSTRG.182013"; transcript_id "MSTRG.182013.88"; exon_number "6";
chr7	StringTie	exon	152110528	152110645	1000	+	.	gene_id "MSTRG.182013"; transcript_id "MSTRG.182013.88"; exon_number "7";
chr7	StringTie	exon	152113246	152113398	1000	+	.	gene_id "MSTRG.182013"; transcript_id "MSTRG.182013.88"; exon_number "8";
chr7	StringTie	exon	152117157	152117375	1000	+	.	gene_id "MSTRG.182013"; transcript_id "MSTRG.182013.88"; exon_number "9";
chr7	StringTie	exon	152118678	152118782	1000	+	.	gene_id "MSTRG.182013"; transcript_id "MSTRG.182013.88"; exon_number "10";
chr7	StringTie	exon	152120831	152120968	1000	+	.	gene_id "MSTRG.182013"; transcript_id "MSTRG.182013.88"; exon_number "11";
chr7	StringTie	exon	152121546	152122559	1000	+	.	gene_id "MSTRG.182013"; transcript_id "MSTRG.182013.88"; exon_number "12";
chr7	StringTie	transcript	152077644	152125769	1000	+	.	gene_id "MSTRG.182013"; transcript_id "MSTRG.182013.89";
chr7	StringTie	exon	152077644	152082503	1000	+	.	gene_id "MSTRG.182013"; transcript_id "MSTRG.182013.89"; exon_number "1";
chr7	StringTie	exon	152094190	152094522	1000	+	.	gene_id "MSTRG.182013"; transcript_id "MSTRG.182013.89"; exon_number "2";
chr7	StringTie	exon	152100798	152100921	1000	+	.	gene_id "MSTRG.182013"; transcript_id "MSTRG.182013.89"; exon_number "3";
chr7	StringTie	exon	152103112	152103278	1000	+	.	gene_id "MSTRG.182013"; transcript_id "MSTRG.182013.89"; exon_number "4";
chr7	StringTie	exon	152105245	152105370	1000	+	.	gene_id "MSTRG.182013"; transcript_id "MSTRG.182013.89"; exon_number "5";
chr7	StringTie	exon	152108038	152108287	1000	+	.	gene_id "MSTRG.182013"; transcript_id "MSTRG.182013.89"; exon_number "6";
chr7	StringTie	exon	152110528	152110645	1000	+	.	gene_id "MSTRG.182013"; transcript_id "MSTRG.182013.89"; exon_number "7";
chr7	StringTie	exon	152113246	152113398	1000	+	.	gene_id "MSTRG.182013"; transcript_id "MSTRG.182013.89"; exon_number "8";
chr7	StringTie	exon	152116904	152117038	1000	+	.	gene_id "MSTRG.182013"; transcript_id "MSTRG.182013.89"; exon_number "9";
chr7	StringTie	exon	152117157	152117375	1000	+	.	gene_id "MSTRG.182013"; transcript_id "MSTRG.182013.89"; exon_number "10";
chr7	StringTie	exon	152118678	152118782	1000	+	.	gene_id "MSTRG.182013"; transcript_id "MSTRG.182013.89"; exon_number "11";
chr7	StringTie	exon	152120831	152120968	1000	+	.	gene_id "MSTRG.182013"; transcript_id "MSTRG.182013.89"; exon_number "12";
chr7	StringTie	exon	152121546	152125769	1000	+	.	gene_id "MSTRG.182013"; transcript_id "MSTRG.182013.89"; exon_number "13";
chr7	StringTie	transcript	152025655	152122515	1000	+	.	gene_id "MSTRG.182013"; transcript_id "MSTRG.182013.9";
chr7	StringTie	exon	152025655	152025884	1000	+	.	gene_id "MSTRG.182013"; transcript_id "MSTRG.182013.9"; exon_number "1";
chr7	StringTie	exon	152027611	152027718	1000	+	.	gene_id "MSTRG.182013"; transcript_id "MSTRG.182013.9"; exon_number "2";
chr7	StringTie	exon	152094190	152094522	1000	+	.	gene_id "MSTRG.182013"; transcript_id "MSTRG.182013.9"; exon_number "3";
chr7	StringTie	exon	152100798	152100921	1000	+	.	gene_id "MSTRG.182013"; transcript_id "MSTRG.182013.9"; exon_number "4";
chr7	StringTie	exon	152103112	152103278	1000	+	.	gene_id "MSTRG.182013"; transcript_id "MSTRG.182013.9"; exon_number "5";
chr7	StringTie	exon	152105245	152105370	1000	+	.	gene_id "MSTRG.182013"; transcript_id "MSTRG.182013.9"; exon_number "6";
chr7	StringTie	exon	152108038	152108287	1000	+	.	gene_id "MSTRG.182013"; transcript_id "MSTRG.182013.9"; exon_number "7";
chr7	StringTie	exon	152110528	152110645	1000	+	.	gene_id "MSTRG.182013"; transcript_id "MSTRG.182013.9"; exon_number "8";
chr7	StringTie	exon	152113246	152113398	1000	+	.	gene_id "MSTRG.182013"; transcript_id "MSTRG.182013.9"; exon_number "9";
chr7	StringTie	exon	152116904	152117038	1000	+	.	gene_id "MSTRG.182013"; transcript_id "MSTRG.182013.9"; exon_number "10";
chr7	StringTie	exon	152117157	152117375	1000	+	.	gene_id "MSTRG.182013"; transcript_id "MSTRG.182013.9"; exon_number "11";
chr7	StringTie	exon	152118678	152118782	1000	+	.	gene_id "MSTRG.182013"; transcript_id "MSTRG.182013.9"; exon_number "12";
chr7	StringTie	exon	152120831	152120968	1000	+	.	gene_id "MSTRG.182013"; transcript_id "MSTRG.182013.9"; exon_number "13";
chr7	StringTie	exon	152121546	152122515	1000	+	.	gene_id "MSTRG.182013"; transcript_id "MSTRG.182013.9"; exon_number "14";
chr7	StringTie	transcript	152077778	152122425	1000	+	.	gene_id "MSTRG.182013"; transcript_id "MSTRG.182013.90";
chr7	StringTie	exon	152077778	152079051	1000	+	.	gene_id "MSTRG.182013"; transcript_id "MSTRG.182013.90"; exon_number "1";
chr7	StringTie	exon	152079287	152079408	1000	+	.	gene_id "MSTRG.182013"; transcript_id "MSTRG.182013.90"; exon_number "2";
chr7	StringTie	exon	152094190	152094522	1000	+	.	gene_id "MSTRG.182013"; transcript_id "MSTRG.182013.90"; exon_number "3";
chr7	StringTie	exon	152100798	152100921	1000	+	.	gene_id "MSTRG.182013"; transcript_id "MSTRG.182013.90"; exon_number "4";
chr7	StringTie	exon	152103112	152103278	1000	+	.	gene_id "MSTRG.182013"; transcript_id "MSTRG.182013.90"; exon_number "5";
chr7	StringTie	exon	152105245	152105370	1000	+	.	gene_id "MSTRG.182013"; transcript_id "MSTRG.182013.90"; exon_number "6";
chr7	StringTie	exon	152108041	152108287	1000	+	.	gene_id "MSTRG.182013"; transcript_id "MSTRG.182013.90"; exon_number "7";
chr7	StringTie	exon	152110528	152110645	1000	+	.	gene_id "MSTRG.182013"; transcript_id "MSTRG.182013.90"; exon_number "8";
chr7	StringTie	exon	152113246	152113398	1000	+	.	gene_id "MSTRG.182013"; transcript_id "MSTRG.182013.90"; exon_number "9";
chr7	StringTie	exon	152117157	152117375	1000	+	.	gene_id "MSTRG.182013"; transcript_id "MSTRG.182013.90"; exon_number "10";
chr7	StringTie	exon	152118678	152118782	1000	+	.	gene_id "MSTRG.182013"; transcript_id "MSTRG.182013.90"; exon_number "11";
chr7	StringTie	exon	152120831	152120968	1000	+	.	gene_id "MSTRG.182013"; transcript_id "MSTRG.182013.90"; exon_number "12";
chr7	StringTie	exon	152121546	152122425	1000	+	.	gene_id "MSTRG.182013"; transcript_id "MSTRG.182013.90"; exon_number "13";
chr7	StringTie	transcript	152077779	152122381	1000	+	.	gene_id "MSTRG.182013"; transcript_id "MSTRG.182013.91";
chr7	StringTie	exon	152077779	152078124	1000	+	.	gene_id "MSTRG.182013"; transcript_id "MSTRG.182013.91"; exon_number "1";
chr7	StringTie	exon	152079287	152079408	1000	+	.	gene_id "MSTRG.182013"; transcript_id "MSTRG.182013.91"; exon_number "2";
chr7	StringTie	exon	152094190	152094522	1000	+	.	gene_id "MSTRG.182013"; transcript_id "MSTRG.182013.91"; exon_number "3";
chr7	StringTie	exon	152100798	152100921	1000	+	.	gene_id "MSTRG.182013"; transcript_id "MSTRG.182013.91"; exon_number "4";
chr7	StringTie	exon	152103112	152103278	1000	+	.	gene_id "MSTRG.182013"; transcript_id "MSTRG.182013.91"; exon_number "5";
chr7	StringTie	exon	152105245	152105370	1000	+	.	gene_id "MSTRG.182013"; transcript_id "MSTRG.182013.91"; exon_number "6";
chr7	StringTie	exon	152108038	152108287	1000	+	.	gene_id "MSTRG.182013"; transcript_id "MSTRG.182013.91"; exon_number "7";
chr7	StringTie	exon	152110528	152110645	1000	+	.	gene_id "MSTRG.182013"; transcript_id "MSTRG.182013.91"; exon_number "8";
chr7	StringTie	exon	152113246	152113398	1000	+	.	gene_id "MSTRG.182013"; transcript_id "MSTRG.182013.91"; exon_number "9";
chr7	StringTie	exon	152117157	152117375	1000	+	.	gene_id "MSTRG.182013"; transcript_id "MSTRG.182013.91"; exon_number "10";
chr7	StringTie	exon	152118678	152118782	1000	+	.	gene_id "MSTRG.182013"; transcript_id "MSTRG.182013.91"; exon_number "11";
chr7	StringTie	exon	152120831	152120968	1000	+	.	gene_id "MSTRG.182013"; transcript_id "MSTRG.182013.91"; exon_number "12";
chr7	StringTie	exon	152121546	152122381	1000	+	.	gene_id "MSTRG.182013"; transcript_id "MSTRG.182013.91"; exon_number "13";
chr7	StringTie	transcript	152077885	152122442	1000	+	.	gene_id "MSTRG.182013"; transcript_id "MSTRG.182013.92";
chr7	StringTie	exon	152077885	152082503	1000	+	.	gene_id "MSTRG.182013"; transcript_id "MSTRG.182013.92"; exon_number "1";
chr7	StringTie	exon	152094190	152094522	1000	+	.	gene_id "MSTRG.182013"; transcript_id "MSTRG.182013.92"; exon_number "2";
chr7	StringTie	exon	152100798	152100921	1000	+	.	gene_id "MSTRG.182013"; transcript_id "MSTRG.182013.92"; exon_number "3";
chr7	StringTie	exon	152103112	152103278	1000	+	.	gene_id "MSTRG.182013"; transcript_id "MSTRG.182013.92"; exon_number "4";
chr7	StringTie	exon	152105245	152105370	1000	+	.	gene_id "MSTRG.182013"; transcript_id "MSTRG.182013.92"; exon_number "5";
chr7	StringTie	exon	152108038	152108287	1000	+	.	gene_id "MSTRG.182013"; transcript_id "MSTRG.182013.92"; exon_number "6";
chr7	StringTie	exon	152110528	152110645	1000	+	.	gene_id "MSTRG.182013"; transcript_id "MSTRG.182013.92"; exon_number "7";
chr7	StringTie	exon	152113246	152113398	1000	+	.	gene_id "MSTRG.182013"; transcript_id "MSTRG.182013.92"; exon_number "8";
chr7	StringTie	exon	152117163	152117375	1000	+	.	gene_id "MSTRG.182013"; transcript_id "MSTRG.182013.92"; exon_number "9";
chr7	StringTie	exon	152118678	152118782	1000	+	.	gene_id "MSTRG.182013"; transcript_id "MSTRG.182013.92"; exon_number "10";
chr7	StringTie	exon	152120831	152120968	1000	+	.	gene_id "MSTRG.182013"; transcript_id "MSTRG.182013.92"; exon_number "11";
chr7	StringTie	exon	152121546	152122442	1000	+	.	gene_id "MSTRG.182013"; transcript_id "MSTRG.182013.92"; exon_number "12";
chr7	StringTie	transcript	152078499	152122440	1000	+	.	gene_id "MSTRG.182013"; transcript_id "MSTRG.182013.93";
chr7	StringTie	exon	152078499	152079051	1000	+	.	gene_id "MSTRG.182013"; transcript_id "MSTRG.182013.93"; exon_number "1";
chr7	StringTie	exon	152079287	152079408	1000	+	.	gene_id "MSTRG.182013"; transcript_id "MSTRG.182013.93"; exon_number "2";
chr7	StringTie	exon	152094190	152094522	1000	+	.	gene_id "MSTRG.182013"; transcript_id "MSTRG.182013.93"; exon_number "3";
chr7	StringTie	exon	152100798	152100921	1000	+	.	gene_id "MSTRG.182013"; transcript_id "MSTRG.182013.93"; exon_number "4";
chr7	StringTie	exon	152103112	152103278	1000	+	.	gene_id "MSTRG.182013"; transcript_id "MSTRG.182013.93"; exon_number "5";
chr7	StringTie	exon	152105245	152105370	1000	+	.	gene_id "MSTRG.182013"; transcript_id "MSTRG.182013.93"; exon_number "6";
chr7	StringTie	exon	152108038	152108287	1000	+	.	gene_id "MSTRG.182013"; transcript_id "MSTRG.182013.93"; exon_number "7";
chr7	StringTie	exon	152110528	152110645	1000	+	.	gene_id "MSTRG.182013"; transcript_id "MSTRG.182013.93"; exon_number "8";
chr7	StringTie	exon	152113246	152113398	1000	+	.	gene_id "MSTRG.182013"; transcript_id "MSTRG.182013.93"; exon_number "9";
chr7	StringTie	exon	152117157	152117375	1000	+	.	gene_id "MSTRG.182013"; transcript_id "MSTRG.182013.93"; exon_number "10";
chr7	StringTie	exon	152118678	152118782	1000	+	.	gene_id "MSTRG.182013"; transcript_id "MSTRG.182013.93"; exon_number "11";
chr7	StringTie	exon	152120831	152120968	1000	+	.	gene_id "MSTRG.182013"; transcript_id "MSTRG.182013.93"; exon_number "12";
chr7	StringTie	exon	152121546	152122440	1000	+	.	gene_id "MSTRG.182013"; transcript_id "MSTRG.182013.93"; exon_number "13";
chr7	StringTie	transcript	152078646	152122447	1000	+	.	gene_id "MSTRG.182013"; transcript_id "MSTRG.182013.94";
chr7	StringTie	exon	152078646	152079689	1000	+	.	gene_id "MSTRG.182013"; transcript_id "MSTRG.182013.94"; exon_number "1";
chr7	StringTie	exon	152094190	152094522	1000	+	.	gene_id "MSTRG.182013"; transcript_id "MSTRG.182013.94"; exon_number "2";
chr7	StringTie	exon	152100798	152100921	1000	+	.	gene_id "MSTRG.182013"; transcript_id "MSTRG.182013.94"; exon_number "3";
chr7	StringTie	exon	152103112	152103278	1000	+	.	gene_id "MSTRG.182013"; transcript_id "MSTRG.182013.94"; exon_number "4";
chr7	StringTie	exon	152105245	152105370	1000	+	.	gene_id "MSTRG.182013"; transcript_id "MSTRG.182013.94"; exon_number "5";
chr7	StringTie	exon	152108038	152108287	1000	+	.	gene_id "MSTRG.182013"; transcript_id "MSTRG.182013.94"; exon_number "6";
chr7	StringTie	exon	152110528	152110645	1000	+	.	gene_id "MSTRG.182013"; transcript_id "MSTRG.182013.94"; exon_number "7";
chr7	StringTie	exon	152113246	152113398	1000	+	.	gene_id "MSTRG.182013"; transcript_id "MSTRG.182013.94"; exon_number "8";
chr7	StringTie	exon	152117157	152117375	1000	+	.	gene_id "MSTRG.182013"; transcript_id "MSTRG.182013.94"; exon_number "9";
chr7	StringTie	exon	152118678	152118782	1000	+	.	gene_id "MSTRG.182013"; transcript_id "MSTRG.182013.94"; exon_number "10";
chr7	StringTie	exon	152120831	152120968	1000	+	.	gene_id "MSTRG.182013"; transcript_id "MSTRG.182013.94"; exon_number "11";
chr7	StringTie	exon	152121546	152122447	1000	+	.	gene_id "MSTRG.182013"; transcript_id "MSTRG.182013.94"; exon_number "12";
chr7	StringTie	transcript	152078814	152122381	1000	+	.	gene_id "MSTRG.182013"; transcript_id "MSTRG.182013.95";
chr7	StringTie	exon	152078814	152079051	1000	+	.	gene_id "MSTRG.182013"; transcript_id "MSTRG.182013.95"; exon_number "1";
chr7	StringTie	exon	152079287	152079408	1000	+	.	gene_id "MSTRG.182013"; transcript_id "MSTRG.182013.95"; exon_number "2";
chr7	StringTie	exon	152094190	152094522	1000	+	.	gene_id "MSTRG.182013"; transcript_id "MSTRG.182013.95"; exon_number "3";
chr7	StringTie	exon	152100798	152100921	1000	+	.	gene_id "MSTRG.182013"; transcript_id "MSTRG.182013.95"; exon_number "4";
chr7	StringTie	exon	152103112	152103278	1000	+	.	gene_id "MSTRG.182013"; transcript_id "MSTRG.182013.95"; exon_number "5";
chr7	StringTie	exon	152105245	152105370	1000	+	.	gene_id "MSTRG.182013"; transcript_id "MSTRG.182013.95"; exon_number "6";
chr7	StringTie	exon	152108038	152108287	1000	+	.	gene_id "MSTRG.182013"; transcript_id "MSTRG.182013.95"; exon_number "7";
chr7	StringTie	exon	152110528	152110645	1000	+	.	gene_id "MSTRG.182013"; transcript_id "MSTRG.182013.95"; exon_number "8";
chr7	StringTie	exon	152113246	152113398	1000	+	.	gene_id "MSTRG.182013"; transcript_id "MSTRG.182013.95"; exon_number "9";
chr7	StringTie	exon	152117163	152117375	1000	+	.	gene_id "MSTRG.182013"; transcript_id "MSTRG.182013.95"; exon_number "10";
chr7	StringTie	exon	152118678	152118782	1000	+	.	gene_id "MSTRG.182013"; transcript_id "MSTRG.182013.95"; exon_number "11";
chr7	StringTie	exon	152120831	152121015	1000	+	.	gene_id "MSTRG.182013"; transcript_id "MSTRG.182013.95"; exon_number "12";
chr7	StringTie	exon	152121546	152122381	1000	+	.	gene_id "MSTRG.182013"; transcript_id "MSTRG.182013.95"; exon_number "13";
chr7	StringTie	transcript	152078845	152122379	1000	+	.	gene_id "MSTRG.182013"; transcript_id "MSTRG.182013.96";
chr7	StringTie	exon	152078845	152079051	1000	+	.	gene_id "MSTRG.182013"; transcript_id "MSTRG.182013.96"; exon_number "1";
chr7	StringTie	exon	152079287	152079408	1000	+	.	gene_id "MSTRG.182013"; transcript_id "MSTRG.182013.96"; exon_number "2";
chr7	StringTie	exon	152079565	152079669	1000	+	.	gene_id "MSTRG.182013"; transcript_id "MSTRG.182013.96"; exon_number "3";
chr7	StringTie	exon	152094190	152094522	1000	+	.	gene_id "MSTRG.182013"; transcript_id "MSTRG.182013.96"; exon_number "4";
chr7	StringTie	exon	152100798	152100921	1000	+	.	gene_id "MSTRG.182013"; transcript_id "MSTRG.182013.96"; exon_number "5";
chr7	StringTie	exon	152103112	152103363	1000	+	.	gene_id "MSTRG.182013"; transcript_id "MSTRG.182013.96"; exon_number "6";
chr7	StringTie	exon	152105245	152105370	1000	+	.	gene_id "MSTRG.182013"; transcript_id "MSTRG.182013.96"; exon_number "7";
chr7	StringTie	exon	152108041	152108287	1000	+	.	gene_id "MSTRG.182013"; transcript_id "MSTRG.182013.96"; exon_number "8";
chr7	StringTie	exon	152110528	152110645	1000	+	.	gene_id "MSTRG.182013"; transcript_id "MSTRG.182013.96"; exon_number "9";
chr7	StringTie	exon	152113246	152113398	1000	+	.	gene_id "MSTRG.182013"; transcript_id "MSTRG.182013.96"; exon_number "10";
chr7	StringTie	exon	152116904	152117038	1000	+	.	gene_id "MSTRG.182013"; transcript_id "MSTRG.182013.96"; exon_number "11";
chr7	StringTie	exon	152117157	152117375	1000	+	.	gene_id "MSTRG.182013"; transcript_id "MSTRG.182013.96"; exon_number "12";
chr7	StringTie	exon	152118678	152118782	1000	+	.	gene_id "MSTRG.182013"; transcript_id "MSTRG.182013.96"; exon_number "13";
chr7	StringTie	exon	152120831	152120968	1000	+	.	gene_id "MSTRG.182013"; transcript_id "MSTRG.182013.96"; exon_number "14";
chr7	StringTie	exon	152121546	152122379	1000	+	.	gene_id "MSTRG.182013"; transcript_id "MSTRG.182013.96"; exon_number "15";
chr7	StringTie	transcript	152078920	152122782	1000	+	.	gene_id "MSTRG.182013"; transcript_id "MSTRG.182013.97";
chr7	StringTie	exon	152078920	152079408	1000	+	.	gene_id "MSTRG.182013"; transcript_id "MSTRG.182013.97"; exon_number "1";
chr7	StringTie	exon	152079565	152079669	1000	+	.	gene_id "MSTRG.182013"; transcript_id "MSTRG.182013.97"; exon_number "2";
chr7	StringTie	exon	152081611	152081716	1000	+	.	gene_id "MSTRG.182013"; transcript_id "MSTRG.182013.97"; exon_number "3";
chr7	StringTie	exon	152094190	152094522	1000	+	.	gene_id "MSTRG.182013"; transcript_id "MSTRG.182013.97"; exon_number "4";
chr7	StringTie	exon	152100798	152100921	1000	+	.	gene_id "MSTRG.182013"; transcript_id "MSTRG.182013.97"; exon_number "5";
chr7	StringTie	exon	152103112	152103278	1000	+	.	gene_id "MSTRG.182013"; transcript_id "MSTRG.182013.97"; exon_number "6";
chr7	StringTie	exon	152105245	152105370	1000	+	.	gene_id "MSTRG.182013"; transcript_id "MSTRG.182013.97"; exon_number "7";
chr7	StringTie	exon	152108038	152108287	1000	+	.	gene_id "MSTRG.182013"; transcript_id "MSTRG.182013.97"; exon_number "8";
chr7	StringTie	exon	152110528	152110645	1000	+	.	gene_id "MSTRG.182013"; transcript_id "MSTRG.182013.97"; exon_number "9";
chr7	StringTie	exon	152113246	152113398	1000	+	.	gene_id "MSTRG.182013"; transcript_id "MSTRG.182013.97"; exon_number "10";
chr7	StringTie	exon	152117157	152117375	1000	+	.	gene_id "MSTRG.182013"; transcript_id "MSTRG.182013.97"; exon_number "11";
chr7	StringTie	exon	152118678	152118782	1000	+	.	gene_id "MSTRG.182013"; transcript_id "MSTRG.182013.97"; exon_number "12";
chr7	StringTie	exon	152120831	152120968	1000	+	.	gene_id "MSTRG.182013"; transcript_id "MSTRG.182013.97"; exon_number "13";
chr7	StringTie	exon	152121546	152122782	1000	+	.	gene_id "MSTRG.182013"; transcript_id "MSTRG.182013.97"; exon_number "14";
chr7	StringTie	transcript	152078939	152122353	1000	+	.	gene_id "MSTRG.182013"; transcript_id "MSTRG.182013.98";
chr7	StringTie	exon	152078939	152079408	1000	+	.	gene_id "MSTRG.182013"; transcript_id "MSTRG.182013.98"; exon_number "1";
chr7	StringTie	exon	152094190	152094522	1000	+	.	gene_id "MSTRG.182013"; transcript_id "MSTRG.182013.98"; exon_number "2";
chr7	StringTie	exon	152100798	152100921	1000	+	.	gene_id "MSTRG.182013"; transcript_id "MSTRG.182013.98"; exon_number "3";
chr7	StringTie	exon	152103112	152103278	1000	+	.	gene_id "MSTRG.182013"; transcript_id "MSTRG.182013.98"; exon_number "4";
chr7	StringTie	exon	152105245	152105370	1000	+	.	gene_id "MSTRG.182013"; transcript_id "MSTRG.182013.98"; exon_number "5";
chr7	StringTie	exon	152108041	152108287	1000	+	.	gene_id "MSTRG.182013"; transcript_id "MSTRG.182013.98"; exon_number "6";
chr7	StringTie	exon	152110528	152110645	1000	+	.	gene_id "MSTRG.182013"; transcript_id "MSTRG.182013.98"; exon_number "7";
chr7	StringTie	exon	152113246	152113398	1000	+	.	gene_id "MSTRG.182013"; transcript_id "MSTRG.182013.98"; exon_number "8";
chr7	StringTie	exon	152116904	152117375	1000	+	.	gene_id "MSTRG.182013"; transcript_id "MSTRG.182013.98"; exon_number "9";
chr7	StringTie	exon	152118678	152118782	1000	+	.	gene_id "MSTRG.182013"; transcript_id "MSTRG.182013.98"; exon_number "10";
chr7	StringTie	exon	152120831	152120968	1000	+	.	gene_id "MSTRG.182013"; transcript_id "MSTRG.182013.98"; exon_number "11";
chr7	StringTie	exon	152121546	152122353	1000	+	.	gene_id "MSTRG.182013"; transcript_id "MSTRG.182013.98"; exon_number "12";
chr7	StringTie	transcript	152079005	152122553	1000	+	.	gene_id "MSTRG.182013"; transcript_id "MSTRG.182013.99";
chr7	StringTie	exon	152079005	152079051	1000	+	.	gene_id "MSTRG.182013"; transcript_id "MSTRG.182013.99"; exon_number "1";
chr7	StringTie	exon	152079287	152079408	1000	+	.	gene_id "MSTRG.182013"; transcript_id "MSTRG.182013.99"; exon_number "2";
chr7	StringTie	exon	152079565	152079669	1000	+	.	gene_id "MSTRG.182013"; transcript_id "MSTRG.182013.99"; exon_number "3";
chr7	StringTie	exon	152094190	152094522	1000	+	.	gene_id "MSTRG.182013"; transcript_id "MSTRG.182013.99"; exon_number "4";
chr7	StringTie	exon	152100798	152100921	1000	+	.	gene_id "MSTRG.182013"; transcript_id "MSTRG.182013.99"; exon_number "5";
chr7	StringTie	exon	152103112	152103278	1000	+	.	gene_id "MSTRG.182013"; transcript_id "MSTRG.182013.99"; exon_number "6";
chr7	StringTie	exon	152105245	152105370	1000	+	.	gene_id "MSTRG.182013"; transcript_id "MSTRG.182013.99"; exon_number "7";
chr7	StringTie	exon	152108038	152108287	1000	+	.	gene_id "MSTRG.182013"; transcript_id "MSTRG.182013.99"; exon_number "8";
chr7	StringTie	exon	152110528	152110645	1000	+	.	gene_id "MSTRG.182013"; transcript_id "MSTRG.182013.99"; exon_number "9";
chr7	StringTie	exon	152113246	152113398	1000	+	.	gene_id "MSTRG.182013"; transcript_id "MSTRG.182013.99"; exon_number "10";
chr7	StringTie	exon	152117157	152117375	1000	+	.	gene_id "MSTRG.182013"; transcript_id "MSTRG.182013.99"; exon_number "11";
chr7	StringTie	exon	152118678	152118782	1000	+	.	gene_id "MSTRG.182013"; transcript_id "MSTRG.182013.99"; exon_number "12";
chr7	StringTie	exon	152120831	152120968	1000	+	.	gene_id "MSTRG.182013"; transcript_id "MSTRG.182013.99"; exon_number "13";
chr7	StringTie	exon	152121546	152122553	1000	+	.	gene_id "MSTRG.182013"; transcript_id "MSTRG.182013.99"; exon_number "14";
chr7	StringTie	transcript	152066332	152093115	1000	-	.	gene_id "MSTRG.182014"; transcript_id "MSTRG.182014.1";
chr7	StringTie	exon	152066332	152071833	1000	-	.	gene_id "MSTRG.182014"; transcript_id "MSTRG.182014.1"; exon_number "1";
chr7	StringTie	exon	152081347	152081448	1000	-	.	gene_id "MSTRG.182014"; transcript_id "MSTRG.182014.1"; exon_number "2";
chr7	StringTie	exon	152084912	152093115	1000	-	.	gene_id "MSTRG.182014"; transcript_id "MSTRG.182014.1"; exon_number "3";
chr7	StringTie	transcript	152066384	152085840	1000	-	.	gene_id "MSTRG.182014"; transcript_id "MSTRG.182014.2";
chr7	StringTie	exon	152066384	152071833	1000	-	.	gene_id "MSTRG.182014"; transcript_id "MSTRG.182014.2"; exon_number "1";
chr7	StringTie	exon	152084912	152085840	1000	-	.	gene_id "MSTRG.182014"; transcript_id "MSTRG.182014.2"; exon_number "2";
chr7	StringTie	transcript	152134925	152436005	1000	-	.	gene_id "MSTRG.182015"; transcript_id "ENST00000262189"; gene_name "KMT2C"; ref_gene_id "ENSG00000055609";
chr7	StringTie	exon	152134925	152136924	1000	-	.	gene_id "MSTRG.182015"; transcript_id "ENST00000262189"; exon_number "1"; gene_name "KMT2C"; ref_gene_id "ENSG00000055609";
chr7	StringTie	exon	152138796	152138904	1000	-	.	gene_id "MSTRG.182015"; transcript_id "ENST00000262189"; exon_number "2"; gene_name "KMT2C"; ref_gene_id "ENSG00000055609";
chr7	StringTie	exon	152139186	152139259	1000	-	.	gene_id "MSTRG.182015"; transcript_id "ENST00000262189"; exon_number "3"; gene_name "KMT2C"; ref_gene_id "ENSG00000055609";
chr7	StringTie	exon	152139675	152139791	1000	-	.	gene_id "MSTRG.182015"; transcript_id "ENST00000262189"; exon_number "4"; gene_name "KMT2C"; ref_gene_id "ENSG00000055609";
chr7	StringTie	exon	152144713	152144881	1000	-	.	gene_id "MSTRG.182015"; transcript_id "ENST00000262189"; exon_number "5"; gene_name "KMT2C"; ref_gene_id "ENSG00000055609";
chr7	StringTie	exon	152145153	152145295	1000	-	.	gene_id "MSTRG.182015"; transcript_id "ENST00000262189"; exon_number "6"; gene_name "KMT2C"; ref_gene_id "ENSG00000055609";
chr7	StringTie	exon	152146599	152146735	1000	-	.	gene_id "MSTRG.182015"; transcript_id "ENST00000262189"; exon_number "7"; gene_name "KMT2C"; ref_gene_id "ENSG00000055609";
chr7	StringTie	exon	152148033	152149152	1000	-	.	gene_id "MSTRG.182015"; transcript_id "ENST00000262189"; exon_number "8"; gene_name "KMT2C"; ref_gene_id "ENSG00000055609";
chr7	StringTie	exon	152150900	152151007	1000	-	.	gene_id "MSTRG.182015"; transcript_id "ENST00000262189"; exon_number "9"; gene_name "KMT2C"; ref_gene_id "ENSG00000055609";
chr7	StringTie	exon	152151442	152151581	1000	-	.	gene_id "MSTRG.182015"; transcript_id "ENST00000262189"; exon_number "10"; gene_name "KMT2C"; ref_gene_id "ENSG00000055609";
chr7	StringTie	exon	152152705	152152954	1000	-	.	gene_id "MSTRG.182015"; transcript_id "ENST00000262189"; exon_number "11"; gene_name "KMT2C"; ref_gene_id "ENSG00000055609";
chr7	StringTie	exon	152154010	152154146	1000	-	.	gene_id "MSTRG.182015"; transcript_id "ENST00000262189"; exon_number "12"; gene_name "KMT2C"; ref_gene_id "ENSG00000055609";
chr7	StringTie	exon	152154267	152154445	1000	-	.	gene_id "MSTRG.182015"; transcript_id "ENST00000262189"; exon_number "13"; gene_name "KMT2C"; ref_gene_id "ENSG00000055609";
chr7	StringTie	exon	152155910	152156057	1000	-	.	gene_id "MSTRG.182015"; transcript_id "ENST00000262189"; exon_number "14"; gene_name "KMT2C"; ref_gene_id "ENSG00000055609";
chr7	StringTie	exon	152156205	152156346	1000	-	.	gene_id "MSTRG.182015"; transcript_id "ENST00000262189"; exon_number "15"; gene_name "KMT2C"; ref_gene_id "ENSG00000055609";
chr7	StringTie	exon	152158863	152159072	1000	-	.	gene_id "MSTRG.182015"; transcript_id "ENST00000262189"; exon_number "16"; gene_name "KMT2C"; ref_gene_id "ENSG00000055609";
chr7	StringTie	exon	152162117	152163826	1000	-	.	gene_id "MSTRG.182015"; transcript_id "ENST00000262189"; exon_number "17"; gene_name "KMT2C"; ref_gene_id "ENSG00000055609";
chr7	StringTie	exon	152167146	152167378	1000	-	.	gene_id "MSTRG.182015"; transcript_id "ENST00000262189"; exon_number "18"; gene_name "KMT2C"; ref_gene_id "ENSG00000055609";
chr7	StringTie	exon	152169186	152169249	1000	-	.	gene_id "MSTRG.182015"; transcript_id "ENST00000262189"; exon_number "19"; gene_name "KMT2C"; ref_gene_id "ENSG00000055609";
chr7	StringTie	exon	152171264	152171342	1000	-	.	gene_id "MSTRG.182015"; transcript_id "ENST00000262189"; exon_number "20"; gene_name "KMT2C"; ref_gene_id "ENSG00000055609";
chr7	StringTie	exon	152174131	152174242	1000	-	.	gene_id "MSTRG.182015"; transcript_id "ENST00000262189"; exon_number "21"; gene_name "KMT2C"; ref_gene_id "ENSG00000055609";
chr7	StringTie	exon	152176191	152178010	1000	-	.	gene_id "MSTRG.182015"; transcript_id "ENST00000262189"; exon_number "22"; gene_name "KMT2C"; ref_gene_id "ENSG00000055609";
chr7	StringTie	exon	152179834	152180126	1000	-	.	gene_id "MSTRG.182015"; transcript_id "ENST00000262189"; exon_number "23"; gene_name "KMT2C"; ref_gene_id "ENSG00000055609";
chr7	StringTie	exon	152180711	152182594	1000	-	.	gene_id "MSTRG.182015"; transcript_id "ENST00000262189"; exon_number "24"; gene_name "KMT2C"; ref_gene_id "ENSG00000055609";
chr7	StringTie	exon	152182974	152183156	1000	-	.	gene_id "MSTRG.182015"; transcript_id "ENST00000262189"; exon_number "25"; gene_name "KMT2C"; ref_gene_id "ENSG00000055609";
chr7	StringTie	exon	152185558	152185631	1000	-	.	gene_id "MSTRG.182015"; transcript_id "ENST00000262189"; exon_number "26"; gene_name "KMT2C"; ref_gene_id "ENSG00000055609";
chr7	StringTie	exon	152187262	152187476	1000	-	.	gene_id "MSTRG.182015"; transcript_id "ENST00000262189"; exon_number "27"; gene_name "KMT2C"; ref_gene_id "ENSG00000055609";
chr7	StringTie	exon	152187715	152187847	1000	-	.	gene_id "MSTRG.182015"; transcript_id "ENST00000262189"; exon_number "28"; gene_name "KMT2C"; ref_gene_id "ENSG00000055609";
chr7	StringTie	exon	152194009	152194128	1000	-	.	gene_id "MSTRG.182015"; transcript_id "ENST00000262189"; exon_number "29"; gene_name "KMT2C"; ref_gene_id "ENSG00000055609";
chr7	StringTie	exon	152194229	152194261	1000	-	.	gene_id "MSTRG.182015"; transcript_id "ENST00000262189"; exon_number "30"; gene_name "KMT2C"; ref_gene_id "ENSG00000055609";
chr7	StringTie	exon	152194440	152194568	1000	-	.	gene_id "MSTRG.182015"; transcript_id "ENST00000262189"; exon_number "31"; gene_name "KMT2C"; ref_gene_id "ENSG00000055609";
chr7	StringTie	exon	152195907	152196011	1000	-	.	gene_id "MSTRG.182015"; transcript_id "ENST00000262189"; exon_number "32"; gene_name "KMT2C"; ref_gene_id "ENSG00000055609";
chr7	StringTie	exon	152199279	152199459	1000	-	.	gene_id "MSTRG.182015"; transcript_id "ENST00000262189"; exon_number "33"; gene_name "KMT2C"; ref_gene_id "ENSG00000055609";
chr7	StringTie	exon	152202934	152203064	1000	-	.	gene_id "MSTRG.182015"; transcript_id "ENST00000262189"; exon_number "34"; gene_name "KMT2C"; ref_gene_id "ENSG00000055609";
chr7	StringTie	exon	152205106	152205225	1000	-	.	gene_id "MSTRG.182015"; transcript_id "ENST00000262189"; exon_number "35"; gene_name "KMT2C"; ref_gene_id "ENSG00000055609";
chr7	StringTie	exon	152207300	152207428	1000	-	.	gene_id "MSTRG.182015"; transcript_id "ENST00000262189"; exon_number "36"; gene_name "KMT2C"; ref_gene_id "ENSG00000055609";
chr7	StringTie	exon	152220523	152220735	1000	-	.	gene_id "MSTRG.182015"; transcript_id "ENST00000262189"; exon_number "37"; gene_name "KMT2C"; ref_gene_id "ENSG00000055609";
chr7	StringTie	exon	152222001	152222066	1000	-	.	gene_id "MSTRG.182015"; transcript_id "ENST00000262189"; exon_number "38"; gene_name "KMT2C"; ref_gene_id "ENSG00000055609";
chr7	StringTie	exon	152222573	152222682	1000	-	.	gene_id "MSTRG.182015"; transcript_id "ENST00000262189"; exon_number "39"; gene_name "KMT2C"; ref_gene_id "ENSG00000055609";
chr7	StringTie	exon	152224015	152224179	1000	-	.	gene_id "MSTRG.182015"; transcript_id "ENST00000262189"; exon_number "40"; gene_name "KMT2C"; ref_gene_id "ENSG00000055609";
chr7	StringTie	exon	152224435	152224616	1000	-	.	gene_id "MSTRG.182015"; transcript_id "ENST00000262189"; exon_number "41"; gene_name "KMT2C"; ref_gene_id "ENSG00000055609";
chr7	StringTie	exon	152229923	152230027	1000	-	.	gene_id "MSTRG.182015"; transcript_id "ENST00000262189"; exon_number "42"; gene_name "KMT2C"; ref_gene_id "ENSG00000055609";
chr7	StringTie	exon	152230220	152230321	1000	-	.	gene_id "MSTRG.182015"; transcript_id "ENST00000262189"; exon_number "43"; gene_name "KMT2C"; ref_gene_id "ENSG00000055609";
chr7	StringTie	exon	152235817	152235933	1000	-	.	gene_id "MSTRG.182015"; transcript_id "ENST00000262189"; exon_number "44"; gene_name "KMT2C"; ref_gene_id "ENSG00000055609";
chr7	StringTie	exon	152238707	152238826	1000	-	.	gene_id "MSTRG.182015"; transcript_id "ENST00000262189"; exon_number "45"; gene_name "KMT2C"; ref_gene_id "ENSG00000055609";
chr7	StringTie	exon	152247902	152248620	1000	-	.	gene_id "MSTRG.182015"; transcript_id "ENST00000262189"; exon_number "46"; gene_name "KMT2C"; ref_gene_id "ENSG00000055609";
chr7	StringTie	exon	152249876	152249953	1000	-	.	gene_id "MSTRG.182015"; transcript_id "ENST00000262189"; exon_number "47"; gene_name "KMT2C"; ref_gene_id "ENSG00000055609";
chr7	StringTie	exon	152250853	152250966	1000	-	.	gene_id "MSTRG.182015"; transcript_id "ENST00000262189"; exon_number "48"; gene_name "KMT2C"; ref_gene_id "ENSG00000055609";
chr7	StringTie	exon	152251939	152252090	1000	-	.	gene_id "MSTRG.182015"; transcript_id "ENST00000262189"; exon_number "49"; gene_name "KMT2C"; ref_gene_id "ENSG00000055609";
chr7	StringTie	exon	152252546	152252715	1000	-	.	gene_id "MSTRG.182015"; transcript_id "ENST00000262189"; exon_number "50"; gene_name "KMT2C"; ref_gene_id "ENSG00000055609";
chr7	StringTie	exon	152263016	152263130	1000	-	.	gene_id "MSTRG.182015"; transcript_id "ENST00000262189"; exon_number "51"; gene_name "KMT2C"; ref_gene_id "ENSG00000055609";
chr7	StringTie	exon	152265038	152265209	1000	-	.	gene_id "MSTRG.182015"; transcript_id "ENST00000262189"; exon_number "52"; gene_name "KMT2C"; ref_gene_id "ENSG00000055609";
chr7	StringTie	exon	152273705	152273867	1000	-	.	gene_id "MSTRG.182015"; transcript_id "ENST00000262189"; exon_number "53"; gene_name "KMT2C"; ref_gene_id "ENSG00000055609";
chr7	StringTie	exon	152309966	152310075	1000	-	.	gene_id "MSTRG.182015"; transcript_id "ENST00000262189"; exon_number "54"; gene_name "KMT2C"; ref_gene_id "ENSG00000055609";
chr7	StringTie	exon	152311798	152311946	1000	-	.	gene_id "MSTRG.182015"; transcript_id "ENST00000262189"; exon_number "55"; gene_name "KMT2C"; ref_gene_id "ENSG00000055609";
chr7	StringTie	exon	152315138	152315338	1000	-	.	gene_id "MSTRG.182015"; transcript_id "ENST00000262189"; exon_number "56"; gene_name "KMT2C"; ref_gene_id "ENSG00000055609";
chr7	StringTie	exon	152330601	152330739	1000	-	.	gene_id "MSTRG.182015"; transcript_id "ENST00000262189"; exon_number "57"; gene_name "KMT2C"; ref_gene_id "ENSG00000055609";
chr7	StringTie	exon	152358587	152358675	1000	-	.	gene_id "MSTRG.182015"; transcript_id "ENST00000262189"; exon_number "58"; gene_name "KMT2C"; ref_gene_id "ENSG00000055609";
chr7	StringTie	exon	152435626	152436005	1000	-	.	gene_id "MSTRG.182015"; transcript_id "ENST00000262189"; exon_number "59"; gene_name "KMT2C"; ref_gene_id "ENSG00000055609";
chr7	StringTie	transcript	152134929	152436005	1000	-	.	gene_id "MSTRG.182015"; transcript_id "ENST00000355193"; gene_name "KMT2C"; ref_gene_id "ENSG00000055609";
chr7	StringTie	exon	152134929	152136924	1000	-	.	gene_id "MSTRG.182015"; transcript_id "ENST00000355193"; exon_number "1"; gene_name "KMT2C"; ref_gene_id "ENSG00000055609";
chr7	StringTie	exon	152138796	152138904	1000	-	.	gene_id "MSTRG.182015"; transcript_id "ENST00000355193"; exon_number "2"; gene_name "KMT2C"; ref_gene_id "ENSG00000055609";
chr7	StringTie	exon	152139186	152139259	1000	-	.	gene_id "MSTRG.182015"; transcript_id "ENST00000355193"; exon_number "3"; gene_name "KMT2C"; ref_gene_id "ENSG00000055609";
chr7	StringTie	exon	152139675	152139791	1000	-	.	gene_id "MSTRG.182015"; transcript_id "ENST00000355193"; exon_number "4"; gene_name "KMT2C"; ref_gene_id "ENSG00000055609";
chr7	StringTie	exon	152144713	152144881	1000	-	.	gene_id "MSTRG.182015"; transcript_id "ENST00000355193"; exon_number "5"; gene_name "KMT2C"; ref_gene_id "ENSG00000055609";
chr7	StringTie	exon	152145153	152145295	1000	-	.	gene_id "MSTRG.182015"; transcript_id "ENST00000355193"; exon_number "6"; gene_name "KMT2C"; ref_gene_id "ENSG00000055609";
chr7	StringTie	exon	152146599	152146735	1000	-	.	gene_id "MSTRG.182015"; transcript_id "ENST00000355193"; exon_number "7"; gene_name "KMT2C"; ref_gene_id "ENSG00000055609";
chr7	StringTie	exon	152148033	152149152	1000	-	.	gene_id "MSTRG.182015"; transcript_id "ENST00000355193"; exon_number "8"; gene_name "KMT2C"; ref_gene_id "ENSG00000055609";
chr7	StringTie	exon	152150900	152151007	1000	-	.	gene_id "MSTRG.182015"; transcript_id "ENST00000355193"; exon_number "9"; gene_name "KMT2C"; ref_gene_id "ENSG00000055609";
chr7	StringTie	exon	152151442	152151581	1000	-	.	gene_id "MSTRG.182015"; transcript_id "ENST00000355193"; exon_number "10"; gene_name "KMT2C"; ref_gene_id "ENSG00000055609";
chr7	StringTie	exon	152152705	152152954	1000	-	.	gene_id "MSTRG.182015"; transcript_id "ENST00000355193"; exon_number "11"; gene_name "KMT2C"; ref_gene_id "ENSG00000055609";
chr7	StringTie	exon	152154010	152154146	1000	-	.	gene_id "MSTRG.182015"; transcript_id "ENST00000355193"; exon_number "12"; gene_name "KMT2C"; ref_gene_id "ENSG00000055609";
chr7	StringTie	exon	152154267	152154445	1000	-	.	gene_id "MSTRG.182015"; transcript_id "ENST00000355193"; exon_number "13"; gene_name "KMT2C"; ref_gene_id "ENSG00000055609";
chr7	StringTie	exon	152155910	152156057	1000	-	.	gene_id "MSTRG.182015"; transcript_id "ENST00000355193"; exon_number "14"; gene_name "KMT2C"; ref_gene_id "ENSG00000055609";
chr7	StringTie	exon	152156205	152156346	1000	-	.	gene_id "MSTRG.182015"; transcript_id "ENST00000355193"; exon_number "15"; gene_name "KMT2C"; ref_gene_id "ENSG00000055609";
chr7	StringTie	exon	152158863	152159072	1000	-	.	gene_id "MSTRG.182015"; transcript_id "ENST00000355193"; exon_number "16"; gene_name "KMT2C"; ref_gene_id "ENSG00000055609";
chr7	StringTie	exon	152162117	152163826	1000	-	.	gene_id "MSTRG.182015"; transcript_id "ENST00000355193"; exon_number "17"; gene_name "KMT2C"; ref_gene_id "ENSG00000055609";
chr7	StringTie	exon	152167146	152167378	1000	-	.	gene_id "MSTRG.182015"; transcript_id "ENST00000355193"; exon_number "18"; gene_name "KMT2C"; ref_gene_id "ENSG00000055609";
chr7	StringTie	exon	152169186	152169249	1000	-	.	gene_id "MSTRG.182015"; transcript_id "ENST00000355193"; exon_number "19"; gene_name "KMT2C"; ref_gene_id "ENSG00000055609";
chr7	StringTie	exon	152171264	152171342	1000	-	.	gene_id "MSTRG.182015"; transcript_id "ENST00000355193"; exon_number "20"; gene_name "KMT2C"; ref_gene_id "ENSG00000055609";
chr7	StringTie	exon	152174131	152174242	1000	-	.	gene_id "MSTRG.182015"; transcript_id "ENST00000355193"; exon_number "21"; gene_name "KMT2C"; ref_gene_id "ENSG00000055609";
chr7	StringTie	exon	152176191	152178010	1000	-	.	gene_id "MSTRG.182015"; transcript_id "ENST00000355193"; exon_number "22"; gene_name "KMT2C"; ref_gene_id "ENSG00000055609";
chr7	StringTie	exon	152179834	152180126	1000	-	.	gene_id "MSTRG.182015"; transcript_id "ENST00000355193"; exon_number "23"; gene_name "KMT2C"; ref_gene_id "ENSG00000055609";
chr7	StringTie	exon	152180711	152182594	1000	-	.	gene_id "MSTRG.182015"; transcript_id "ENST00000355193"; exon_number "24"; gene_name "KMT2C"; ref_gene_id "ENSG00000055609";
chr7	StringTie	exon	152182974	152183156	1000	-	.	gene_id "MSTRG.182015"; transcript_id "ENST00000355193"; exon_number "25"; gene_name "KMT2C"; ref_gene_id "ENSG00000055609";
chr7	StringTie	exon	152185558	152185631	1000	-	.	gene_id "MSTRG.182015"; transcript_id "ENST00000355193"; exon_number "26"; gene_name "KMT2C"; ref_gene_id "ENSG00000055609";
chr7	StringTie	exon	152187262	152187476	1000	-	.	gene_id "MSTRG.182015"; transcript_id "ENST00000355193"; exon_number "27"; gene_name "KMT2C"; ref_gene_id "ENSG00000055609";
chr7	StringTie	exon	152187715	152187847	1000	-	.	gene_id "MSTRG.182015"; transcript_id "ENST00000355193"; exon_number "28"; gene_name "KMT2C"; ref_gene_id "ENSG00000055609";
chr7	StringTie	exon	152194009	152194128	1000	-	.	gene_id "MSTRG.182015"; transcript_id "ENST00000355193"; exon_number "29"; gene_name "KMT2C"; ref_gene_id "ENSG00000055609";
chr7	StringTie	exon	152194229	152194261	1000	-	.	gene_id "MSTRG.182015"; transcript_id "ENST00000355193"; exon_number "30"; gene_name "KMT2C"; ref_gene_id "ENSG00000055609";
chr7	StringTie	exon	152194440	152194568	1000	-	.	gene_id "MSTRG.182015"; transcript_id "ENST00000355193"; exon_number "31"; gene_name "KMT2C"; ref_gene_id "ENSG00000055609";
chr7	StringTie	exon	152195907	152196011	1000	-	.	gene_id "MSTRG.182015"; transcript_id "ENST00000355193"; exon_number "32"; gene_name "KMT2C"; ref_gene_id "ENSG00000055609";
chr7	StringTie	exon	152199279	152199459	1000	-	.	gene_id "MSTRG.182015"; transcript_id "ENST00000355193"; exon_number "33"; gene_name "KMT2C"; ref_gene_id "ENSG00000055609";
chr7	StringTie	exon	152202934	152203064	1000	-	.	gene_id "MSTRG.182015"; transcript_id "ENST00000355193"; exon_number "34"; gene_name "KMT2C"; ref_gene_id "ENSG00000055609";
chr7	StringTie	exon	152205106	152205225	1000	-	.	gene_id "MSTRG.182015"; transcript_id "ENST00000355193"; exon_number "35"; gene_name "KMT2C"; ref_gene_id "ENSG00000055609";
chr7	StringTie	exon	152207300	152207428	1000	-	.	gene_id "MSTRG.182015"; transcript_id "ENST00000355193"; exon_number "36"; gene_name "KMT2C"; ref_gene_id "ENSG00000055609";
chr7	StringTie	exon	152220523	152220735	1000	-	.	gene_id "MSTRG.182015"; transcript_id "ENST00000355193"; exon_number "37"; gene_name "KMT2C"; ref_gene_id "ENSG00000055609";
chr7	StringTie	exon	152222001	152222066	1000	-	.	gene_id "MSTRG.182015"; transcript_id "ENST00000355193"; exon_number "38"; gene_name "KMT2C"; ref_gene_id "ENSG00000055609";
chr7	StringTie	exon	152222573	152222682	1000	-	.	gene_id "MSTRG.182015"; transcript_id "ENST00000355193"; exon_number "39"; gene_name "KMT2C"; ref_gene_id "ENSG00000055609";
chr7	StringTie	exon	152224015	152224179	1000	-	.	gene_id "MSTRG.182015"; transcript_id "ENST00000355193"; exon_number "40"; gene_name "KMT2C"; ref_gene_id "ENSG00000055609";
chr7	StringTie	exon	152224435	152224616	1000	-	.	gene_id "MSTRG.182015"; transcript_id "ENST00000355193"; exon_number "41"; gene_name "KMT2C"; ref_gene_id "ENSG00000055609";
chr7	StringTie	exon	152229923	152230027	1000	-	.	gene_id "MSTRG.182015"; transcript_id "ENST00000355193"; exon_number "42"; gene_name "KMT2C"; ref_gene_id "ENSG00000055609";
chr7	StringTie	exon	152230220	152230321	1000	-	.	gene_id "MSTRG.182015"; transcript_id "ENST00000355193"; exon_number "43"; gene_name "KMT2C"; ref_gene_id "ENSG00000055609";
chr7	StringTie	exon	152235817	152235933	1000	-	.	gene_id "MSTRG.182015"; transcript_id "ENST00000355193"; exon_number "44"; gene_name "KMT2C"; ref_gene_id "ENSG00000055609";
chr7	StringTie	exon	152238707	152238826	1000	-	.	gene_id "MSTRG.182015"; transcript_id "ENST00000355193"; exon_number "45"; gene_name "KMT2C"; ref_gene_id "ENSG00000055609";
chr7	StringTie	exon	152247902	152248620	1000	-	.	gene_id "MSTRG.182015"; transcript_id "ENST00000355193"; exon_number "46"; gene_name "KMT2C"; ref_gene_id "ENSG00000055609";
chr7	StringTie	exon	152249876	152249953	1000	-	.	gene_id "MSTRG.182015"; transcript_id "ENST00000355193"; exon_number "47"; gene_name "KMT2C"; ref_gene_id "ENSG00000055609";
chr7	StringTie	exon	152250853	152250966	1000	-	.	gene_id "MSTRG.182015"; transcript_id "ENST00000355193"; exon_number "48"; gene_name "KMT2C"; ref_gene_id "ENSG00000055609";
chr7	StringTie	exon	152251939	152252090	1000	-	.	gene_id "MSTRG.182015"; transcript_id "ENST00000355193"; exon_number "49"; gene_name "KMT2C"; ref_gene_id "ENSG00000055609";
chr7	StringTie	exon	152252546	152252715	1000	-	.	gene_id "MSTRG.182015"; transcript_id "ENST00000355193"; exon_number "50"; gene_name "KMT2C"; ref_gene_id "ENSG00000055609";
chr7	StringTie	exon	152263016	152263130	1000	-	.	gene_id "MSTRG.182015"; transcript_id "ENST00000355193"; exon_number "51"; gene_name "KMT2C"; ref_gene_id "ENSG00000055609";
chr7	StringTie	exon	152265038	152265209	1000	-	.	gene_id "MSTRG.182015"; transcript_id "ENST00000355193"; exon_number "52"; gene_name "KMT2C"; ref_gene_id "ENSG00000055609";
chr7	StringTie	exon	152273705	152273867	1000	-	.	gene_id "MSTRG.182015"; transcript_id "ENST00000355193"; exon_number "53"; gene_name "KMT2C"; ref_gene_id "ENSG00000055609";
chr7	StringTie	exon	152309966	152310075	1000	-	.	gene_id "MSTRG.182015"; transcript_id "ENST00000355193"; exon_number "54"; gene_name "KMT2C"; ref_gene_id "ENSG00000055609";
chr7	StringTie	exon	152311798	152311946	1000	-	.	gene_id "MSTRG.182015"; transcript_id "ENST00000355193"; exon_number "55"; gene_name "KMT2C"; ref_gene_id "ENSG00000055609";
chr7	StringTie	exon	152315138	152315338	1000	-	.	gene_id "MSTRG.182015"; transcript_id "ENST00000355193"; exon_number "56"; gene_name "KMT2C"; ref_gene_id "ENSG00000055609";
chr7	StringTie	exon	152330601	152330739	1000	-	.	gene_id "MSTRG.182015"; transcript_id "ENST00000355193"; exon_number "57"; gene_name "KMT2C"; ref_gene_id "ENSG00000055609";
chr7	StringTie	exon	152358587	152358675	1000	-	.	gene_id "MSTRG.182015"; transcript_id "ENST00000355193"; exon_number "58"; gene_name "KMT2C"; ref_gene_id "ENSG00000055609";
chr7	StringTie	exon	152435626	152436005	1000	-	.	gene_id "MSTRG.182015"; transcript_id "ENST00000355193"; exon_number "59"; gene_name "KMT2C"; ref_gene_id "ENSG00000055609";
chr7	StringTie	transcript	152134922	152177968	1000	-	.	gene_id "MSTRG.182015"; transcript_id "ENST00000360104"; gene_name "KMT2C"; ref_gene_id "ENSG00000055609";
chr7	StringTie	exon	152134922	152138904	1000	-	.	gene_id "MSTRG.182015"; transcript_id "ENST00000360104"; exon_number "1"; gene_name "KMT2C"; ref_gene_id "ENSG00000055609";
chr7	StringTie	exon	152139186	152139259	1000	-	.	gene_id "MSTRG.182015"; transcript_id "ENST00000360104"; exon_number "2"; gene_name "KMT2C"; ref_gene_id "ENSG00000055609";
chr7	StringTie	exon	152139675	152139791	1000	-	.	gene_id "MSTRG.182015"; transcript_id "ENST00000360104"; exon_number "3"; gene_name "KMT2C"; ref_gene_id "ENSG00000055609";
chr7	StringTie	exon	152144713	152144881	1000	-	.	gene_id "MSTRG.182015"; transcript_id "ENST00000360104"; exon_number "4"; gene_name "KMT2C"; ref_gene_id "ENSG00000055609";
chr7	StringTie	exon	152145165	152145295	1000	-	.	gene_id "MSTRG.182015"; transcript_id "ENST00000360104"; exon_number "5"; gene_name "KMT2C"; ref_gene_id "ENSG00000055609";
chr7	StringTie	exon	152146599	152146735	1000	-	.	gene_id "MSTRG.182015"; transcript_id "ENST00000360104"; exon_number "6"; gene_name "KMT2C"; ref_gene_id "ENSG00000055609";
chr7	StringTie	exon	152148033	152149152	1000	-	.	gene_id "MSTRG.182015"; transcript_id "ENST00000360104"; exon_number "7"; gene_name "KMT2C"; ref_gene_id "ENSG00000055609";
chr7	StringTie	exon	152150900	152151007	1000	-	.	gene_id "MSTRG.182015"; transcript_id "ENST00000360104"; exon_number "8"; gene_name "KMT2C"; ref_gene_id "ENSG00000055609";
chr7	StringTie	exon	152151442	152151581	1000	-	.	gene_id "MSTRG.182015"; transcript_id "ENST00000360104"; exon_number "9"; gene_name "KMT2C"; ref_gene_id "ENSG00000055609";
chr7	StringTie	exon	152152705	152152954	1000	-	.	gene_id "MSTRG.182015"; transcript_id "ENST00000360104"; exon_number "10"; gene_name "KMT2C"; ref_gene_id "ENSG00000055609";
chr7	StringTie	exon	152154010	152154146	1000	-	.	gene_id "MSTRG.182015"; transcript_id "ENST00000360104"; exon_number "11"; gene_name "KMT2C"; ref_gene_id "ENSG00000055609";
chr7	StringTie	exon	152154267	152154445	1000	-	.	gene_id "MSTRG.182015"; transcript_id "ENST00000360104"; exon_number "12"; gene_name "KMT2C"; ref_gene_id "ENSG00000055609";
chr7	StringTie	exon	152155910	152156057	1000	-	.	gene_id "MSTRG.182015"; transcript_id "ENST00000360104"; exon_number "13"; gene_name "KMT2C"; ref_gene_id "ENSG00000055609";
chr7	StringTie	exon	152156205	152156346	1000	-	.	gene_id "MSTRG.182015"; transcript_id "ENST00000360104"; exon_number "14"; gene_name "KMT2C"; ref_gene_id "ENSG00000055609";
chr7	StringTie	exon	152157761	152157925	1000	-	.	gene_id "MSTRG.182015"; transcript_id "ENST00000360104"; exon_number "15"; gene_name "KMT2C"; ref_gene_id "ENSG00000055609";
chr7	StringTie	exon	152158863	152159072	1000	-	.	gene_id "MSTRG.182015"; transcript_id "ENST00000360104"; exon_number "16"; gene_name "KMT2C"; ref_gene_id "ENSG00000055609";
chr7	StringTie	exon	152162117	152163826	1000	-	.	gene_id "MSTRG.182015"; transcript_id "ENST00000360104"; exon_number "17"; gene_name "KMT2C"; ref_gene_id "ENSG00000055609";
chr7	StringTie	exon	152167146	152167378	1000	-	.	gene_id "MSTRG.182015"; transcript_id "ENST00000360104"; exon_number "18"; gene_name "KMT2C"; ref_gene_id "ENSG00000055609";
chr7	StringTie	exon	152169186	152169249	1000	-	.	gene_id "MSTRG.182015"; transcript_id "ENST00000360104"; exon_number "19"; gene_name "KMT2C"; ref_gene_id "ENSG00000055609";
chr7	StringTie	exon	152171264	152171342	1000	-	.	gene_id "MSTRG.182015"; transcript_id "ENST00000360104"; exon_number "20"; gene_name "KMT2C"; ref_gene_id "ENSG00000055609";
chr7	StringTie	exon	152174131	152174242	1000	-	.	gene_id "MSTRG.182015"; transcript_id "ENST00000360104"; exon_number "21"; gene_name "KMT2C"; ref_gene_id "ENSG00000055609";
chr7	StringTie	exon	152176191	152177968	1000	-	.	gene_id "MSTRG.182015"; transcript_id "ENST00000360104"; exon_number "22"; gene_name "KMT2C"; ref_gene_id "ENSG00000055609";
chr7	StringTie	transcript	152152899	152162164	1000	-	.	gene_id "MSTRG.182015"; transcript_id "ENST00000418061"; gene_name "KMT2C"; ref_gene_id "ENSG00000055609";
chr7	StringTie	exon	152152899	152152954	1000	-	.	gene_id "MSTRG.182015"; transcript_id "ENST00000418061"; exon_number "1"; gene_name "KMT2C"; ref_gene_id "ENSG00000055609";
chr7	StringTie	exon	152154010	152154146	1000	-	.	gene_id "MSTRG.182015"; transcript_id "ENST00000418061"; exon_number "2"; gene_name "KMT2C"; ref_gene_id "ENSG00000055609";
chr7	StringTie	exon	152154267	152154445	1000	-	.	gene_id "MSTRG.182015"; transcript_id "ENST00000418061"; exon_number "3"; gene_name "KMT2C"; ref_gene_id "ENSG00000055609";
chr7	StringTie	exon	152155910	152156057	1000	-	.	gene_id "MSTRG.182015"; transcript_id "ENST00000418061"; exon_number "4"; gene_name "KMT2C"; ref_gene_id "ENSG00000055609";
chr7	StringTie	exon	152156205	152156346	1000	-	.	gene_id "MSTRG.182015"; transcript_id "ENST00000418061"; exon_number "5"; gene_name "KMT2C"; ref_gene_id "ENSG00000055609";
chr7	StringTie	exon	152162117	152162164	1000	-	.	gene_id "MSTRG.182015"; transcript_id "ENST00000418061"; exon_number "6"; gene_name "KMT2C"; ref_gene_id "ENSG00000055609";
chr7	StringTie	transcript	152224122	152248019	1000	-	.	gene_id "MSTRG.182015"; transcript_id "ENST00000418673"; gene_name "KMT2C"; ref_gene_id "ENSG00000055609";
chr7	StringTie	exon	152224122	152224179	1000	-	.	gene_id "MSTRG.182015"; transcript_id "ENST00000418673"; exon_number "1"; gene_name "KMT2C"; ref_gene_id "ENSG00000055609";
chr7	StringTie	exon	152224435	152224616	1000	-	.	gene_id "MSTRG.182015"; transcript_id "ENST00000418673"; exon_number "2"; gene_name "KMT2C"; ref_gene_id "ENSG00000055609";
chr7	StringTie	exon	152229923	152230027	1000	-	.	gene_id "MSTRG.182015"; transcript_id "ENST00000418673"; exon_number "3"; gene_name "KMT2C"; ref_gene_id "ENSG00000055609";
chr7	StringTie	exon	152230220	152230321	1000	-	.	gene_id "MSTRG.182015"; transcript_id "ENST00000418673"; exon_number "4"; gene_name "KMT2C"; ref_gene_id "ENSG00000055609";
chr7	StringTie	exon	152235817	152235933	1000	-	.	gene_id "MSTRG.182015"; transcript_id "ENST00000418673"; exon_number "5"; gene_name "KMT2C"; ref_gene_id "ENSG00000055609";
chr7	StringTie	exon	152247902	152248019	1000	-	.	gene_id "MSTRG.182015"; transcript_id "ENST00000418673"; exon_number "6"; gene_name "KMT2C"; ref_gene_id "ENSG00000055609";
chr7	StringTie	transcript	152120001	152121717	1000	-	.	gene_id "MSTRG.182015"; transcript_id "ENST00000424630"; gene_name "RP5-981O7.2"; ref_gene_id "ENSG00000229591";
chr7	StringTie	exon	152120001	152120519	1000	-	.	gene_id "MSTRG.182015"; transcript_id "ENST00000424630"; exon_number "1"; gene_name "RP5-981O7.2"; ref_gene_id "ENSG00000229591";
chr7	StringTie	exon	152121564	152121717	1000	-	.	gene_id "MSTRG.182015"; transcript_id "ENST00000424630"; exon_number "2"; gene_name "RP5-981O7.2"; ref_gene_id "ENSG00000229591";
chr7	StringTie	transcript	152135533	152163334	1000	-	.	gene_id "MSTRG.182015"; transcript_id "ENST00000424877"; gene_name "KMT2C"; ref_gene_id "ENSG00000055609";
chr7	StringTie	exon	152135533	152136924	1000	-	.	gene_id "MSTRG.182015"; transcript_id "ENST00000424877"; exon_number "1"; gene_name "KMT2C"; ref_gene_id "ENSG00000055609";
chr7	StringTie	exon	152138796	152138904	1000	-	.	gene_id "MSTRG.182015"; transcript_id "ENST00000424877"; exon_number "2"; gene_name "KMT2C"; ref_gene_id "ENSG00000055609";
chr7	StringTie	exon	152139186	152139259	1000	-	.	gene_id "MSTRG.182015"; transcript_id "ENST00000424877"; exon_number "3"; gene_name "KMT2C"; ref_gene_id "ENSG00000055609";
chr7	StringTie	exon	152139675	152139791	1000	-	.	gene_id "MSTRG.182015"; transcript_id "ENST00000424877"; exon_number "4"; gene_name "KMT2C"; ref_gene_id "ENSG00000055609";
chr7	StringTie	exon	152144713	152144881	1000	-	.	gene_id "MSTRG.182015"; transcript_id "ENST00000424877"; exon_number "5"; gene_name "KMT2C"; ref_gene_id "ENSG00000055609";
chr7	StringTie	exon	152145165	152145295	1000	-	.	gene_id "MSTRG.182015"; transcript_id "ENST00000424877"; exon_number "6"; gene_name "KMT2C"; ref_gene_id "ENSG00000055609";
chr7	StringTie	exon	152146599	152146735	1000	-	.	gene_id "MSTRG.182015"; transcript_id "ENST00000424877"; exon_number "7"; gene_name "KMT2C"; ref_gene_id "ENSG00000055609";
chr7	StringTie	exon	152148033	152149152	1000	-	.	gene_id "MSTRG.182015"; transcript_id "ENST00000424877"; exon_number "8"; gene_name "KMT2C"; ref_gene_id "ENSG00000055609";
chr7	StringTie	exon	152150900	152151007	1000	-	.	gene_id "MSTRG.182015"; transcript_id "ENST00000424877"; exon_number "9"; gene_name "KMT2C"; ref_gene_id "ENSG00000055609";
chr7	StringTie	exon	152151442	152151581	1000	-	.	gene_id "MSTRG.182015"; transcript_id "ENST00000424877"; exon_number "10"; gene_name "KMT2C"; ref_gene_id "ENSG00000055609";
chr7	StringTie	exon	152152705	152152954	1000	-	.	gene_id "MSTRG.182015"; transcript_id "ENST00000424877"; exon_number "11"; gene_name "KMT2C"; ref_gene_id "ENSG00000055609";
chr7	StringTie	exon	152154010	152154146	1000	-	.	gene_id "MSTRG.182015"; transcript_id "ENST00000424877"; exon_number "12"; gene_name "KMT2C"; ref_gene_id "ENSG00000055609";
chr7	StringTie	exon	152154267	152154445	1000	-	.	gene_id "MSTRG.182015"; transcript_id "ENST00000424877"; exon_number "13"; gene_name "KMT2C"; ref_gene_id "ENSG00000055609";
chr7	StringTie	exon	152155910	152156057	1000	-	.	gene_id "MSTRG.182015"; transcript_id "ENST00000424877"; exon_number "14"; gene_name "KMT2C"; ref_gene_id "ENSG00000055609";
chr7	StringTie	exon	152156205	152156274	1000	-	.	gene_id "MSTRG.182015"; transcript_id "ENST00000424877"; exon_number "15"; gene_name "KMT2C"; ref_gene_id "ENSG00000055609";
chr7	StringTie	exon	152157761	152157925	1000	-	.	gene_id "MSTRG.182015"; transcript_id "ENST00000424877"; exon_number "16"; gene_name "KMT2C"; ref_gene_id "ENSG00000055609";
chr7	StringTie	exon	152158863	152159072	1000	-	.	gene_id "MSTRG.182015"; transcript_id "ENST00000424877"; exon_number "17"; gene_name "KMT2C"; ref_gene_id "ENSG00000055609";
chr7	StringTie	exon	152162117	152163334	1000	-	.	gene_id "MSTRG.182015"; transcript_id "ENST00000424877"; exon_number "18"; gene_name "KMT2C"; ref_gene_id "ENSG00000055609";
chr7	StringTie	transcript	152315265	152435799	1000	-	.	gene_id "MSTRG.182015"; transcript_id "ENST00000452749"; gene_name "KMT2C"; ref_gene_id "ENSG00000055609";
chr7	StringTie	exon	152315265	152315338	1000	-	.	gene_id "MSTRG.182015"; transcript_id "ENST00000452749"; exon_number "1"; gene_name "KMT2C"; ref_gene_id "ENSG00000055609";
chr7	StringTie	exon	152330601	152330742	1000	-	.	gene_id "MSTRG.182015"; transcript_id "ENST00000452749"; exon_number "2"; gene_name "KMT2C"; ref_gene_id "ENSG00000055609";
chr7	StringTie	exon	152358587	152358675	1000	-	.	gene_id "MSTRG.182015"; transcript_id "ENST00000452749"; exon_number "3"; gene_name "KMT2C"; ref_gene_id "ENSG00000055609";
chr7	StringTie	exon	152435626	152435799	1000	-	.	gene_id "MSTRG.182015"; transcript_id "ENST00000452749"; exon_number "4"; gene_name "KMT2C"; ref_gene_id "ENSG00000055609";
chr7	StringTie	transcript	152136584	152239069	1000	-	.	gene_id "MSTRG.182015"; transcript_id "ENST00000473186"; gene_name "KMT2C"; ref_gene_id "ENSG00000055609";
chr7	StringTie	exon	152136584	152136924	1000	-	.	gene_id "MSTRG.182015"; transcript_id "ENST00000473186"; exon_number "1"; gene_name "KMT2C"; ref_gene_id "ENSG00000055609";
chr7	StringTie	exon	152138796	152138904	1000	-	.	gene_id "MSTRG.182015"; transcript_id "ENST00000473186"; exon_number "2"; gene_name "KMT2C"; ref_gene_id "ENSG00000055609";
chr7	StringTie	exon	152139186	152139259	1000	-	.	gene_id "MSTRG.182015"; transcript_id "ENST00000473186"; exon_number "3"; gene_name "KMT2C"; ref_gene_id "ENSG00000055609";
chr7	StringTie	exon	152139675	152139791	1000	-	.	gene_id "MSTRG.182015"; transcript_id "ENST00000473186"; exon_number "4"; gene_name "KMT2C"; ref_gene_id "ENSG00000055609";
chr7	StringTie	exon	152144713	152144881	1000	-	.	gene_id "MSTRG.182015"; transcript_id "ENST00000473186"; exon_number "5"; gene_name "KMT2C"; ref_gene_id "ENSG00000055609";
chr7	StringTie	exon	152145165	152145295	1000	-	.	gene_id "MSTRG.182015"; transcript_id "ENST00000473186"; exon_number "6"; gene_name "KMT2C"; ref_gene_id "ENSG00000055609";
chr7	StringTie	exon	152146599	152146735	1000	-	.	gene_id "MSTRG.182015"; transcript_id "ENST00000473186"; exon_number "7"; gene_name "KMT2C"; ref_gene_id "ENSG00000055609";
chr7	StringTie	exon	152148033	152149152	1000	-	.	gene_id "MSTRG.182015"; transcript_id "ENST00000473186"; exon_number "8"; gene_name "KMT2C"; ref_gene_id "ENSG00000055609";
chr7	StringTie	exon	152150900	152151007	1000	-	.	gene_id "MSTRG.182015"; transcript_id "ENST00000473186"; exon_number "9"; gene_name "KMT2C"; ref_gene_id "ENSG00000055609";
chr7	StringTie	exon	152151442	152151581	1000	-	.	gene_id "MSTRG.182015"; transcript_id "ENST00000473186"; exon_number "10"; gene_name "KMT2C"; ref_gene_id "ENSG00000055609";
chr7	StringTie	exon	152152705	152152954	1000	-	.	gene_id "MSTRG.182015"; transcript_id "ENST00000473186"; exon_number "11"; gene_name "KMT2C"; ref_gene_id "ENSG00000055609";
chr7	StringTie	exon	152154010	152154146	1000	-	.	gene_id "MSTRG.182015"; transcript_id "ENST00000473186"; exon_number "12"; gene_name "KMT2C"; ref_gene_id "ENSG00000055609";
chr7	StringTie	exon	152154267	152154445	1000	-	.	gene_id "MSTRG.182015"; transcript_id "ENST00000473186"; exon_number "13"; gene_name "KMT2C"; ref_gene_id "ENSG00000055609";
chr7	StringTie	exon	152155910	152156057	1000	-	.	gene_id "MSTRG.182015"; transcript_id "ENST00000473186"; exon_number "14"; gene_name "KMT2C"; ref_gene_id "ENSG00000055609";
chr7	StringTie	exon	152156205	152156346	1000	-	.	gene_id "MSTRG.182015"; transcript_id "ENST00000473186"; exon_number "15"; gene_name "KMT2C"; ref_gene_id "ENSG00000055609";
chr7	StringTie	exon	152157761	152157925	1000	-	.	gene_id "MSTRG.182015"; transcript_id "ENST00000473186"; exon_number "16"; gene_name "KMT2C"; ref_gene_id "ENSG00000055609";
chr7	StringTie	exon	152158857	152159072	1000	-	.	gene_id "MSTRG.182015"; transcript_id "ENST00000473186"; exon_number "17"; gene_name "KMT2C"; ref_gene_id "ENSG00000055609";
chr7	StringTie	exon	152162117	152163826	1000	-	.	gene_id "MSTRG.182015"; transcript_id "ENST00000473186"; exon_number "18"; gene_name "KMT2C"; ref_gene_id "ENSG00000055609";
chr7	StringTie	exon	152167146	152167378	1000	-	.	gene_id "MSTRG.182015"; transcript_id "ENST00000473186"; exon_number "19"; gene_name "KMT2C"; ref_gene_id "ENSG00000055609";
chr7	StringTie	exon	152169186	152169249	1000	-	.	gene_id "MSTRG.182015"; transcript_id "ENST00000473186"; exon_number "20"; gene_name "KMT2C"; ref_gene_id "ENSG00000055609";
chr7	StringTie	exon	152171264	152171342	1000	-	.	gene_id "MSTRG.182015"; transcript_id "ENST00000473186"; exon_number "21"; gene_name "KMT2C"; ref_gene_id "ENSG00000055609";
chr7	StringTie	exon	152174131	152174242	1000	-	.	gene_id "MSTRG.182015"; transcript_id "ENST00000473186"; exon_number "22"; gene_name "KMT2C"; ref_gene_id "ENSG00000055609";
chr7	StringTie	exon	152176191	152178010	1000	-	.	gene_id "MSTRG.182015"; transcript_id "ENST00000473186"; exon_number "23"; gene_name "KMT2C"; ref_gene_id "ENSG00000055609";
chr7	StringTie	exon	152179834	152180126	1000	-	.	gene_id "MSTRG.182015"; transcript_id "ENST00000473186"; exon_number "24"; gene_name "KMT2C"; ref_gene_id "ENSG00000055609";
chr7	StringTie	exon	152180711	152182594	1000	-	.	gene_id "MSTRG.182015"; transcript_id "ENST00000473186"; exon_number "25"; gene_name "KMT2C"; ref_gene_id "ENSG00000055609";
chr7	StringTie	exon	152182974	152183156	1000	-	.	gene_id "MSTRG.182015"; transcript_id "ENST00000473186"; exon_number "26"; gene_name "KMT2C"; ref_gene_id "ENSG00000055609";
chr7	StringTie	exon	152185558	152185631	1000	-	.	gene_id "MSTRG.182015"; transcript_id "ENST00000473186"; exon_number "27"; gene_name "KMT2C"; ref_gene_id "ENSG00000055609";
chr7	StringTie	exon	152187262	152187476	1000	-	.	gene_id "MSTRG.182015"; transcript_id "ENST00000473186"; exon_number "28"; gene_name "KMT2C"; ref_gene_id "ENSG00000055609";
chr7	StringTie	exon	152187715	152187847	1000	-	.	gene_id "MSTRG.182015"; transcript_id "ENST00000473186"; exon_number "29"; gene_name "KMT2C"; ref_gene_id "ENSG00000055609";
chr7	StringTie	exon	152194009	152194128	1000	-	.	gene_id "MSTRG.182015"; transcript_id "ENST00000473186"; exon_number "30"; gene_name "KMT2C"; ref_gene_id "ENSG00000055609";
chr7	StringTie	exon	152194229	152194261	1000	-	.	gene_id "MSTRG.182015"; transcript_id "ENST00000473186"; exon_number "31"; gene_name "KMT2C"; ref_gene_id "ENSG00000055609";
chr7	StringTie	exon	152194440	152194568	1000	-	.	gene_id "MSTRG.182015"; transcript_id "ENST00000473186"; exon_number "32"; gene_name "KMT2C"; ref_gene_id "ENSG00000055609";
chr7	StringTie	exon	152195907	152196011	1000	-	.	gene_id "MSTRG.182015"; transcript_id "ENST00000473186"; exon_number "33"; gene_name "KMT2C"; ref_gene_id "ENSG00000055609";
chr7	StringTie	exon	152199279	152199459	1000	-	.	gene_id "MSTRG.182015"; transcript_id "ENST00000473186"; exon_number "34"; gene_name "KMT2C"; ref_gene_id "ENSG00000055609";
chr7	StringTie	exon	152202934	152203064	1000	-	.	gene_id "MSTRG.182015"; transcript_id "ENST00000473186"; exon_number "35"; gene_name "KMT2C"; ref_gene_id "ENSG00000055609";
chr7	StringTie	exon	152205106	152205225	1000	-	.	gene_id "MSTRG.182015"; transcript_id "ENST00000473186"; exon_number "36"; gene_name "KMT2C"; ref_gene_id "ENSG00000055609";
chr7	StringTie	exon	152207300	152207428	1000	-	.	gene_id "MSTRG.182015"; transcript_id "ENST00000473186"; exon_number "37"; gene_name "KMT2C"; ref_gene_id "ENSG00000055609";
chr7	StringTie	exon	152220523	152220735	1000	-	.	gene_id "MSTRG.182015"; transcript_id "ENST00000473186"; exon_number "38"; gene_name "KMT2C"; ref_gene_id "ENSG00000055609";
chr7	StringTie	exon	152222001	152222066	1000	-	.	gene_id "MSTRG.182015"; transcript_id "ENST00000473186"; exon_number "39"; gene_name "KMT2C"; ref_gene_id "ENSG00000055609";
chr7	StringTie	exon	152222573	152222682	1000	-	.	gene_id "MSTRG.182015"; transcript_id "ENST00000473186"; exon_number "40"; gene_name "KMT2C"; ref_gene_id "ENSG00000055609";
chr7	StringTie	exon	152224015	152224179	1000	-	.	gene_id "MSTRG.182015"; transcript_id "ENST00000473186"; exon_number "41"; gene_name "KMT2C"; ref_gene_id "ENSG00000055609";
chr7	StringTie	exon	152224435	152224616	1000	-	.	gene_id "MSTRG.182015"; transcript_id "ENST00000473186"; exon_number "42"; gene_name "KMT2C"; ref_gene_id "ENSG00000055609";
chr7	StringTie	exon	152229923	152230027	1000	-	.	gene_id "MSTRG.182015"; transcript_id "ENST00000473186"; exon_number "43"; gene_name "KMT2C"; ref_gene_id "ENSG00000055609";
chr7	StringTie	exon	152230220	152230321	1000	-	.	gene_id "MSTRG.182015"; transcript_id "ENST00000473186"; exon_number "44"; gene_name "KMT2C"; ref_gene_id "ENSG00000055609";
chr7	StringTie	exon	152235817	152235933	1000	-	.	gene_id "MSTRG.182015"; transcript_id "ENST00000473186"; exon_number "45"; gene_name "KMT2C"; ref_gene_id "ENSG00000055609";
chr7	StringTie	exon	152238707	152239069	1000	-	.	gene_id "MSTRG.182015"; transcript_id "ENST00000473186"; exon_number "46"; gene_name "KMT2C"; ref_gene_id "ENSG00000055609";
chr7	StringTie	transcript	152152889	152155005	1000	-	.	gene_id "MSTRG.182015"; transcript_id "ENST00000485241"; gene_name "KMT2C"; ref_gene_id "ENSG00000055609";
chr7	StringTie	exon	152152889	152152954	1000	-	.	gene_id "MSTRG.182015"; transcript_id "ENST00000485241"; exon_number "1"; gene_name "KMT2C"; ref_gene_id "ENSG00000055609";
chr7	StringTie	exon	152154010	152154146	1000	-	.	gene_id "MSTRG.182015"; transcript_id "ENST00000485241"; exon_number "2"; gene_name "KMT2C"; ref_gene_id "ENSG00000055609";
chr7	StringTie	exon	152154267	152154445	1000	-	.	gene_id "MSTRG.182015"; transcript_id "ENST00000485241"; exon_number "3"; gene_name "KMT2C"; ref_gene_id "ENSG00000055609";
chr7	StringTie	exon	152154909	152155005	1000	-	.	gene_id "MSTRG.182015"; transcript_id "ENST00000485241"; exon_number "4"; gene_name "KMT2C"; ref_gene_id "ENSG00000055609";
chr7	StringTie	transcript	152220042	152222067	1000	-	.	gene_id "MSTRG.182015"; transcript_id "ENST00000489110"; gene_name "KMT2C"; ref_gene_id "ENSG00000055609";
chr7	StringTie	exon	152220042	152220735	1000	-	.	gene_id "MSTRG.182015"; transcript_id "ENST00000489110"; exon_number "1"; gene_name "KMT2C"; ref_gene_id "ENSG00000055609";
chr7	StringTie	exon	152222001	152222067	1000	-	.	gene_id "MSTRG.182015"; transcript_id "ENST00000489110"; exon_number "2"; gene_name "KMT2C"; ref_gene_id "ENSG00000055609";
chr7	StringTie	transcript	152309934	152312296	1000	-	.	gene_id "MSTRG.182015"; transcript_id "ENST00000490130"; gene_name "KMT2C"; ref_gene_id "ENSG00000055609";
chr7	StringTie	exon	152309934	152310075	1000	-	.	gene_id "MSTRG.182015"; transcript_id "ENST00000490130"; exon_number "1"; gene_name "KMT2C"; ref_gene_id "ENSG00000055609";
chr7	StringTie	exon	152311798	152312296	1000	-	.	gene_id "MSTRG.182015"; transcript_id "ENST00000490130"; exon_number "2"; gene_name "KMT2C"; ref_gene_id "ENSG00000055609";
chr7	StringTie	transcript	152177829	152182219	1000	-	.	gene_id "MSTRG.182015"; transcript_id "ENST00000558665"; gene_name "KMT2C"; ref_gene_id "ENSG00000055609";
chr7	StringTie	exon	152177829	152178010	1000	-	.	gene_id "MSTRG.182015"; transcript_id "ENST00000558665"; exon_number "1"; gene_name "KMT2C"; ref_gene_id "ENSG00000055609";
chr7	StringTie	exon	152179834	152180126	1000	-	.	gene_id "MSTRG.182015"; transcript_id "ENST00000558665"; exon_number "2"; gene_name "KMT2C"; ref_gene_id "ENSG00000055609";
chr7	StringTie	exon	152182157	152182219	1000	-	.	gene_id "MSTRG.182015"; transcript_id "ENST00000558665"; exon_number "3"; gene_name "KMT2C"; ref_gene_id "ENSG00000055609";
chr7	StringTie	transcript	152101104	152131316	1000	-	.	gene_id "MSTRG.182015"; transcript_id "MSTRG.182015.1";
chr7	StringTie	exon	152101104	152101383	1000	-	.	gene_id "MSTRG.182015"; transcript_id "MSTRG.182015.1"; exon_number "1";
chr7	StringTie	exon	152130749	152130845	1000	-	.	gene_id "MSTRG.182015"; transcript_id "MSTRG.182015.1"; exon_number "2";
chr7	StringTie	exon	152131256	152131316	1000	-	.	gene_id "MSTRG.182015"; transcript_id "MSTRG.182015.1"; exon_number "3";
chr7	StringTie	transcript	152129880	152273867	1000	-	.	gene_id "MSTRG.182015"; transcript_id "MSTRG.182015.10";
chr7	StringTie	exon	152129880	152138904	1000	-	.	gene_id "MSTRG.182015"; transcript_id "MSTRG.182015.10"; exon_number "1";
chr7	StringTie	exon	152139186	152139259	1000	-	.	gene_id "MSTRG.182015"; transcript_id "MSTRG.182015.10"; exon_number "2";
chr7	StringTie	exon	152139675	152139791	1000	-	.	gene_id "MSTRG.182015"; transcript_id "MSTRG.182015.10"; exon_number "3";
chr7	StringTie	exon	152144713	152144881	1000	-	.	gene_id "MSTRG.182015"; transcript_id "MSTRG.182015.10"; exon_number "4";
chr7	StringTie	exon	152145165	152145295	1000	-	.	gene_id "MSTRG.182015"; transcript_id "MSTRG.182015.10"; exon_number "5";
chr7	StringTie	exon	152146599	152146735	1000	-	.	gene_id "MSTRG.182015"; transcript_id "MSTRG.182015.10"; exon_number "6";
chr7	StringTie	exon	152148033	152149152	1000	-	.	gene_id "MSTRG.182015"; transcript_id "MSTRG.182015.10"; exon_number "7";
chr7	StringTie	exon	152150900	152151007	1000	-	.	gene_id "MSTRG.182015"; transcript_id "MSTRG.182015.10"; exon_number "8";
chr7	StringTie	exon	152151442	152151581	1000	-	.	gene_id "MSTRG.182015"; transcript_id "MSTRG.182015.10"; exon_number "9";
chr7	StringTie	exon	152152705	152152954	1000	-	.	gene_id "MSTRG.182015"; transcript_id "MSTRG.182015.10"; exon_number "10";
chr7	StringTie	exon	152154010	152154146	1000	-	.	gene_id "MSTRG.182015"; transcript_id "MSTRG.182015.10"; exon_number "11";
chr7	StringTie	exon	152154267	152154445	1000	-	.	gene_id "MSTRG.182015"; transcript_id "MSTRG.182015.10"; exon_number "12";
chr7	StringTie	exon	152155910	152156057	1000	-	.	gene_id "MSTRG.182015"; transcript_id "MSTRG.182015.10"; exon_number "13";
chr7	StringTie	exon	152156205	152156346	1000	-	.	gene_id "MSTRG.182015"; transcript_id "MSTRG.182015.10"; exon_number "14";
chr7	StringTie	exon	152157761	152157925	1000	-	.	gene_id "MSTRG.182015"; transcript_id "MSTRG.182015.10"; exon_number "15";
chr7	StringTie	exon	152158863	152159072	1000	-	.	gene_id "MSTRG.182015"; transcript_id "MSTRG.182015.10"; exon_number "16";
chr7	StringTie	exon	152162117	152163826	1000	-	.	gene_id "MSTRG.182015"; transcript_id "MSTRG.182015.10"; exon_number "17";
chr7	StringTie	exon	152167146	152167378	1000	-	.	gene_id "MSTRG.182015"; transcript_id "MSTRG.182015.10"; exon_number "18";
chr7	StringTie	exon	152169186	152169249	1000	-	.	gene_id "MSTRG.182015"; transcript_id "MSTRG.182015.10"; exon_number "19";
chr7	StringTie	exon	152171264	152171342	1000	-	.	gene_id "MSTRG.182015"; transcript_id "MSTRG.182015.10"; exon_number "20";
chr7	StringTie	exon	152174131	152174242	1000	-	.	gene_id "MSTRG.182015"; transcript_id "MSTRG.182015.10"; exon_number "21";
chr7	StringTie	exon	152176191	152178010	1000	-	.	gene_id "MSTRG.182015"; transcript_id "MSTRG.182015.10"; exon_number "22";
chr7	StringTie	exon	152179834	152180126	1000	-	.	gene_id "MSTRG.182015"; transcript_id "MSTRG.182015.10"; exon_number "23";
chr7	StringTie	exon	152180711	152182594	1000	-	.	gene_id "MSTRG.182015"; transcript_id "MSTRG.182015.10"; exon_number "24";
chr7	StringTie	exon	152182974	152183156	1000	-	.	gene_id "MSTRG.182015"; transcript_id "MSTRG.182015.10"; exon_number "25";
chr7	StringTie	exon	152185558	152185631	1000	-	.	gene_id "MSTRG.182015"; transcript_id "MSTRG.182015.10"; exon_number "26";
chr7	StringTie	exon	152187262	152187476	1000	-	.	gene_id "MSTRG.182015"; transcript_id "MSTRG.182015.10"; exon_number "27";
chr7	StringTie	exon	152187715	152187847	1000	-	.	gene_id "MSTRG.182015"; transcript_id "MSTRG.182015.10"; exon_number "28";
chr7	StringTie	exon	152194009	152194128	1000	-	.	gene_id "MSTRG.182015"; transcript_id "MSTRG.182015.10"; exon_number "29";
chr7	StringTie	exon	152194229	152194261	1000	-	.	gene_id "MSTRG.182015"; transcript_id "MSTRG.182015.10"; exon_number "30";
chr7	StringTie	exon	152194440	152194568	1000	-	.	gene_id "MSTRG.182015"; transcript_id "MSTRG.182015.10"; exon_number "31";
chr7	StringTie	exon	152195907	152196011	1000	-	.	gene_id "MSTRG.182015"; transcript_id "MSTRG.182015.10"; exon_number "32";
chr7	StringTie	exon	152199279	152199459	1000	-	.	gene_id "MSTRG.182015"; transcript_id "MSTRG.182015.10"; exon_number "33";
chr7	StringTie	exon	152202934	152203064	1000	-	.	gene_id "MSTRG.182015"; transcript_id "MSTRG.182015.10"; exon_number "34";
chr7	StringTie	exon	152205106	152205225	1000	-	.	gene_id "MSTRG.182015"; transcript_id "MSTRG.182015.10"; exon_number "35";
chr7	StringTie	exon	152207300	152207428	1000	-	.	gene_id "MSTRG.182015"; transcript_id "MSTRG.182015.10"; exon_number "36";
chr7	StringTie	exon	152220523	152220735	1000	-	.	gene_id "MSTRG.182015"; transcript_id "MSTRG.182015.10"; exon_number "37";
chr7	StringTie	exon	152222001	152222066	1000	-	.	gene_id "MSTRG.182015"; transcript_id "MSTRG.182015.10"; exon_number "38";
chr7	StringTie	exon	152222573	152222682	1000	-	.	gene_id "MSTRG.182015"; transcript_id "MSTRG.182015.10"; exon_number "39";
chr7	StringTie	exon	152224015	152224179	1000	-	.	gene_id "MSTRG.182015"; transcript_id "MSTRG.182015.10"; exon_number "40";
chr7	StringTie	exon	152224435	152224616	1000	-	.	gene_id "MSTRG.182015"; transcript_id "MSTRG.182015.10"; exon_number "41";
chr7	StringTie	exon	152229958	152230027	1000	-	.	gene_id "MSTRG.182015"; transcript_id "MSTRG.182015.10"; exon_number "42";
chr7	StringTie	exon	152230220	152230321	1000	-	.	gene_id "MSTRG.182015"; transcript_id "MSTRG.182015.10"; exon_number "43";
chr7	StringTie	exon	152235817	152235933	1000	-	.	gene_id "MSTRG.182015"; transcript_id "MSTRG.182015.10"; exon_number "44";
chr7	StringTie	exon	152238707	152238826	1000	-	.	gene_id "MSTRG.182015"; transcript_id "MSTRG.182015.10"; exon_number "45";
chr7	StringTie	exon	152247902	152248620	1000	-	.	gene_id "MSTRG.182015"; transcript_id "MSTRG.182015.10"; exon_number "46";
chr7	StringTie	exon	152249876	152249953	1000	-	.	gene_id "MSTRG.182015"; transcript_id "MSTRG.182015.10"; exon_number "47";
chr7	StringTie	exon	152250853	152250966	1000	-	.	gene_id "MSTRG.182015"; transcript_id "MSTRG.182015.10"; exon_number "48";
chr7	StringTie	exon	152251939	152252090	1000	-	.	gene_id "MSTRG.182015"; transcript_id "MSTRG.182015.10"; exon_number "49";
chr7	StringTie	exon	152252546	152252715	1000	-	.	gene_id "MSTRG.182015"; transcript_id "MSTRG.182015.10"; exon_number "50";
chr7	StringTie	exon	152263016	152263130	1000	-	.	gene_id "MSTRG.182015"; transcript_id "MSTRG.182015.10"; exon_number "51";
chr7	StringTie	exon	152265038	152265209	1000	-	.	gene_id "MSTRG.182015"; transcript_id "MSTRG.182015.10"; exon_number "52";
chr7	StringTie	exon	152273705	152273867	1000	-	.	gene_id "MSTRG.182015"; transcript_id "MSTRG.182015.10"; exon_number "53";
chr7	StringTie	transcript	152134828	152187836	1000	-	.	gene_id "MSTRG.182015"; transcript_id "MSTRG.182015.100";
chr7	StringTie	exon	152134828	152136924	1000	-	.	gene_id "MSTRG.182015"; transcript_id "MSTRG.182015.100"; exon_number "1";
chr7	StringTie	exon	152138796	152138904	1000	-	.	gene_id "MSTRG.182015"; transcript_id "MSTRG.182015.100"; exon_number "2";
chr7	StringTie	exon	152139186	152139259	1000	-	.	gene_id "MSTRG.182015"; transcript_id "MSTRG.182015.100"; exon_number "3";
chr7	StringTie	exon	152139675	152139791	1000	-	.	gene_id "MSTRG.182015"; transcript_id "MSTRG.182015.100"; exon_number "4";
chr7	StringTie	exon	152144713	152144881	1000	-	.	gene_id "MSTRG.182015"; transcript_id "MSTRG.182015.100"; exon_number "5";
chr7	StringTie	exon	152145153	152145295	1000	-	.	gene_id "MSTRG.182015"; transcript_id "MSTRG.182015.100"; exon_number "6";
chr7	StringTie	exon	152146599	152146735	1000	-	.	gene_id "MSTRG.182015"; transcript_id "MSTRG.182015.100"; exon_number "7";
chr7	StringTie	exon	152148033	152149152	1000	-	.	gene_id "MSTRG.182015"; transcript_id "MSTRG.182015.100"; exon_number "8";
chr7	StringTie	exon	152150900	152151007	1000	-	.	gene_id "MSTRG.182015"; transcript_id "MSTRG.182015.100"; exon_number "9";
chr7	StringTie	exon	152151442	152151581	1000	-	.	gene_id "MSTRG.182015"; transcript_id "MSTRG.182015.100"; exon_number "10";
chr7	StringTie	exon	152152705	152152954	1000	-	.	gene_id "MSTRG.182015"; transcript_id "MSTRG.182015.100"; exon_number "11";
chr7	StringTie	exon	152154010	152154146	1000	-	.	gene_id "MSTRG.182015"; transcript_id "MSTRG.182015.100"; exon_number "12";
chr7	StringTie	exon	152154267	152154445	1000	-	.	gene_id "MSTRG.182015"; transcript_id "MSTRG.182015.100"; exon_number "13";
chr7	StringTie	exon	152155910	152156057	1000	-	.	gene_id "MSTRG.182015"; transcript_id "MSTRG.182015.100"; exon_number "14";
chr7	StringTie	exon	152156205	152156346	1000	-	.	gene_id "MSTRG.182015"; transcript_id "MSTRG.182015.100"; exon_number "15";
chr7	StringTie	exon	152157761	152157925	1000	-	.	gene_id "MSTRG.182015"; transcript_id "MSTRG.182015.100"; exon_number "16";
chr7	StringTie	exon	152158857	152159072	1000	-	.	gene_id "MSTRG.182015"; transcript_id "MSTRG.182015.100"; exon_number "17";
chr7	StringTie	exon	152162117	152163826	1000	-	.	gene_id "MSTRG.182015"; transcript_id "MSTRG.182015.100"; exon_number "18";
chr7	StringTie	exon	152167146	152167378	1000	-	.	gene_id "MSTRG.182015"; transcript_id "MSTRG.182015.100"; exon_number "19";
chr7	StringTie	exon	152169186	152169249	1000	-	.	gene_id "MSTRG.182015"; transcript_id "MSTRG.182015.100"; exon_number "20";
chr7	StringTie	exon	152171264	152171342	1000	-	.	gene_id "MSTRG.182015"; transcript_id "MSTRG.182015.100"; exon_number "21";
chr7	StringTie	exon	152174131	152174242	1000	-	.	gene_id "MSTRG.182015"; transcript_id "MSTRG.182015.100"; exon_number "22";
chr7	StringTie	exon	152176191	152178010	1000	-	.	gene_id "MSTRG.182015"; transcript_id "MSTRG.182015.100"; exon_number "23";
chr7	StringTie	exon	152179834	152180126	1000	-	.	gene_id "MSTRG.182015"; transcript_id "MSTRG.182015.100"; exon_number "24";
chr7	StringTie	exon	152180711	152182594	1000	-	.	gene_id "MSTRG.182015"; transcript_id "MSTRG.182015.100"; exon_number "25";
chr7	StringTie	exon	152182974	152183156	1000	-	.	gene_id "MSTRG.182015"; transcript_id "MSTRG.182015.100"; exon_number "26";
chr7	StringTie	exon	152185558	152185631	1000	-	.	gene_id "MSTRG.182015"; transcript_id "MSTRG.182015.100"; exon_number "27";
chr7	StringTie	exon	152187262	152187476	1000	-	.	gene_id "MSTRG.182015"; transcript_id "MSTRG.182015.100"; exon_number "28";
chr7	StringTie	exon	152187715	152187836	1000	-	.	gene_id "MSTRG.182015"; transcript_id "MSTRG.182015.100"; exon_number "29";
chr7	StringTie	transcript	152134828	152164832	1000	-	.	gene_id "MSTRG.182015"; transcript_id "MSTRG.182015.101";
chr7	StringTie	exon	152134828	152136924	1000	-	.	gene_id "MSTRG.182015"; transcript_id "MSTRG.182015.101"; exon_number "1";
chr7	StringTie	exon	152138796	152138904	1000	-	.	gene_id "MSTRG.182015"; transcript_id "MSTRG.182015.101"; exon_number "2";
chr7	StringTie	exon	152139186	152139259	1000	-	.	gene_id "MSTRG.182015"; transcript_id "MSTRG.182015.101"; exon_number "3";
chr7	StringTie	exon	152139675	152139791	1000	-	.	gene_id "MSTRG.182015"; transcript_id "MSTRG.182015.101"; exon_number "4";
chr7	StringTie	exon	152144713	152144881	1000	-	.	gene_id "MSTRG.182015"; transcript_id "MSTRG.182015.101"; exon_number "5";
chr7	StringTie	exon	152145153	152145295	1000	-	.	gene_id "MSTRG.182015"; transcript_id "MSTRG.182015.101"; exon_number "6";
chr7	StringTie	exon	152146599	152146735	1000	-	.	gene_id "MSTRG.182015"; transcript_id "MSTRG.182015.101"; exon_number "7";
chr7	StringTie	exon	152148033	152149152	1000	-	.	gene_id "MSTRG.182015"; transcript_id "MSTRG.182015.101"; exon_number "8";
chr7	StringTie	exon	152150900	152151007	1000	-	.	gene_id "MSTRG.182015"; transcript_id "MSTRG.182015.101"; exon_number "9";
chr7	StringTie	exon	152151442	152151581	1000	-	.	gene_id "MSTRG.182015"; transcript_id "MSTRG.182015.101"; exon_number "10";
chr7	StringTie	exon	152152705	152152954	1000	-	.	gene_id "MSTRG.182015"; transcript_id "MSTRG.182015.101"; exon_number "11";
chr7	StringTie	exon	152154010	152154146	1000	-	.	gene_id "MSTRG.182015"; transcript_id "MSTRG.182015.101"; exon_number "12";
chr7	StringTie	exon	152154267	152154445	1000	-	.	gene_id "MSTRG.182015"; transcript_id "MSTRG.182015.101"; exon_number "13";
chr7	StringTie	exon	152155910	152156057	1000	-	.	gene_id "MSTRG.182015"; transcript_id "MSTRG.182015.101"; exon_number "14";
chr7	StringTie	exon	152156205	152156346	1000	-	.	gene_id "MSTRG.182015"; transcript_id "MSTRG.182015.101"; exon_number "15";
chr7	StringTie	exon	152157761	152163826	1000	-	.	gene_id "MSTRG.182015"; transcript_id "MSTRG.182015.101"; exon_number "16";
chr7	StringTie	exon	152164807	152164832	1000	-	.	gene_id "MSTRG.182015"; transcript_id "MSTRG.182015.101"; exon_number "17";
chr7	StringTie	transcript	152134828	152252087	1000	-	.	gene_id "MSTRG.182015"; transcript_id "MSTRG.182015.102";
chr7	StringTie	exon	152134828	152136924	1000	-	.	gene_id "MSTRG.182015"; transcript_id "MSTRG.182015.102"; exon_number "1";
chr7	StringTie	exon	152138796	152138904	1000	-	.	gene_id "MSTRG.182015"; transcript_id "MSTRG.182015.102"; exon_number "2";
chr7	StringTie	exon	152139186	152139259	1000	-	.	gene_id "MSTRG.182015"; transcript_id "MSTRG.182015.102"; exon_number "3";
chr7	StringTie	exon	152139675	152139791	1000	-	.	gene_id "MSTRG.182015"; transcript_id "MSTRG.182015.102"; exon_number "4";
chr7	StringTie	exon	152144713	152144881	1000	-	.	gene_id "MSTRG.182015"; transcript_id "MSTRG.182015.102"; exon_number "5";
chr7	StringTie	exon	152145165	152145295	1000	-	.	gene_id "MSTRG.182015"; transcript_id "MSTRG.182015.102"; exon_number "6";
chr7	StringTie	exon	152146599	152146735	1000	-	.	gene_id "MSTRG.182015"; transcript_id "MSTRG.182015.102"; exon_number "7";
chr7	StringTie	exon	152148033	152149152	1000	-	.	gene_id "MSTRG.182015"; transcript_id "MSTRG.182015.102"; exon_number "8";
chr7	StringTie	exon	152150900	152151007	1000	-	.	gene_id "MSTRG.182015"; transcript_id "MSTRG.182015.102"; exon_number "9";
chr7	StringTie	exon	152151442	152151581	1000	-	.	gene_id "MSTRG.182015"; transcript_id "MSTRG.182015.102"; exon_number "10";
chr7	StringTie	exon	152152705	152152954	1000	-	.	gene_id "MSTRG.182015"; transcript_id "MSTRG.182015.102"; exon_number "11";
chr7	StringTie	exon	152154010	152154146	1000	-	.	gene_id "MSTRG.182015"; transcript_id "MSTRG.182015.102"; exon_number "12";
chr7	StringTie	exon	152154267	152154445	1000	-	.	gene_id "MSTRG.182015"; transcript_id "MSTRG.182015.102"; exon_number "13";
chr7	StringTie	exon	152155910	152156057	1000	-	.	gene_id "MSTRG.182015"; transcript_id "MSTRG.182015.102"; exon_number "14";
chr7	StringTie	exon	152156205	152156343	1000	-	.	gene_id "MSTRG.182015"; transcript_id "MSTRG.182015.102"; exon_number "15";
chr7	StringTie	exon	152157761	152157922	1000	-	.	gene_id "MSTRG.182015"; transcript_id "MSTRG.182015.102"; exon_number "16";
chr7	StringTie	exon	152158863	152159072	1000	-	.	gene_id "MSTRG.182015"; transcript_id "MSTRG.182015.102"; exon_number "17";
chr7	StringTie	exon	152162117	152163826	1000	-	.	gene_id "MSTRG.182015"; transcript_id "MSTRG.182015.102"; exon_number "18";
chr7	StringTie	exon	152167146	152167378	1000	-	.	gene_id "MSTRG.182015"; transcript_id "MSTRG.182015.102"; exon_number "19";
chr7	StringTie	exon	152169186	152169249	1000	-	.	gene_id "MSTRG.182015"; transcript_id "MSTRG.182015.102"; exon_number "20";
chr7	StringTie	exon	152171264	152171342	1000	-	.	gene_id "MSTRG.182015"; transcript_id "MSTRG.182015.102"; exon_number "21";
chr7	StringTie	exon	152174131	152174242	1000	-	.	gene_id "MSTRG.182015"; transcript_id "MSTRG.182015.102"; exon_number "22";
chr7	StringTie	exon	152176191	152178010	1000	-	.	gene_id "MSTRG.182015"; transcript_id "MSTRG.182015.102"; exon_number "23";
chr7	StringTie	exon	152179834	152180126	1000	-	.	gene_id "MSTRG.182015"; transcript_id "MSTRG.182015.102"; exon_number "24";
chr7	StringTie	exon	152180711	152182594	1000	-	.	gene_id "MSTRG.182015"; transcript_id "MSTRG.182015.102"; exon_number "25";
chr7	StringTie	exon	152182974	152183156	1000	-	.	gene_id "MSTRG.182015"; transcript_id "MSTRG.182015.102"; exon_number "26";
chr7	StringTie	exon	152185558	152185631	1000	-	.	gene_id "MSTRG.182015"; transcript_id "MSTRG.182015.102"; exon_number "27";
chr7	StringTie	exon	152187262	152187476	1000	-	.	gene_id "MSTRG.182015"; transcript_id "MSTRG.182015.102"; exon_number "28";
chr7	StringTie	exon	152187715	152187847	1000	-	.	gene_id "MSTRG.182015"; transcript_id "MSTRG.182015.102"; exon_number "29";
chr7	StringTie	exon	152194009	152194128	1000	-	.	gene_id "MSTRG.182015"; transcript_id "MSTRG.182015.102"; exon_number "30";
chr7	StringTie	exon	152194229	152194261	1000	-	.	gene_id "MSTRG.182015"; transcript_id "MSTRG.182015.102"; exon_number "31";
chr7	StringTie	exon	152194440	152194568	1000	-	.	gene_id "MSTRG.182015"; transcript_id "MSTRG.182015.102"; exon_number "32";
chr7	StringTie	exon	152195907	152196011	1000	-	.	gene_id "MSTRG.182015"; transcript_id "MSTRG.182015.102"; exon_number "33";
chr7	StringTie	exon	152199279	152199459	1000	-	.	gene_id "MSTRG.182015"; transcript_id "MSTRG.182015.102"; exon_number "34";
chr7	StringTie	exon	152202934	152203064	1000	-	.	gene_id "MSTRG.182015"; transcript_id "MSTRG.182015.102"; exon_number "35";
chr7	StringTie	exon	152205106	152205225	1000	-	.	gene_id "MSTRG.182015"; transcript_id "MSTRG.182015.102"; exon_number "36";
chr7	StringTie	exon	152207300	152207428	1000	-	.	gene_id "MSTRG.182015"; transcript_id "MSTRG.182015.102"; exon_number "37";
chr7	StringTie	exon	152220523	152220735	1000	-	.	gene_id "MSTRG.182015"; transcript_id "MSTRG.182015.102"; exon_number "38";
chr7	StringTie	exon	152222001	152222066	1000	-	.	gene_id "MSTRG.182015"; transcript_id "MSTRG.182015.102"; exon_number "39";
chr7	StringTie	exon	152222573	152222682	1000	-	.	gene_id "MSTRG.182015"; transcript_id "MSTRG.182015.102"; exon_number "40";
chr7	StringTie	exon	152224015	152224179	1000	-	.	gene_id "MSTRG.182015"; transcript_id "MSTRG.182015.102"; exon_number "41";
chr7	StringTie	exon	152224435	152224616	1000	-	.	gene_id "MSTRG.182015"; transcript_id "MSTRG.182015.102"; exon_number "42";
chr7	StringTie	exon	152229935	152230027	1000	-	.	gene_id "MSTRG.182015"; transcript_id "MSTRG.182015.102"; exon_number "43";
chr7	StringTie	exon	152230220	152230321	1000	-	.	gene_id "MSTRG.182015"; transcript_id "MSTRG.182015.102"; exon_number "44";
chr7	StringTie	exon	152235817	152235933	1000	-	.	gene_id "MSTRG.182015"; transcript_id "MSTRG.182015.102"; exon_number "45";
chr7	StringTie	exon	152238707	152238826	1000	-	.	gene_id "MSTRG.182015"; transcript_id "MSTRG.182015.102"; exon_number "46";
chr7	StringTie	exon	152247902	152248620	1000	-	.	gene_id "MSTRG.182015"; transcript_id "MSTRG.182015.102"; exon_number "47";
chr7	StringTie	exon	152249876	152249953	1000	-	.	gene_id "MSTRG.182015"; transcript_id "MSTRG.182015.102"; exon_number "48";
chr7	StringTie	exon	152250853	152250966	1000	-	.	gene_id "MSTRG.182015"; transcript_id "MSTRG.182015.102"; exon_number "49";
chr7	StringTie	exon	152251939	152252087	1000	-	.	gene_id "MSTRG.182015"; transcript_id "MSTRG.182015.102"; exon_number "50";
chr7	StringTie	transcript	152134828	152358673	1000	-	.	gene_id "MSTRG.182015"; transcript_id "MSTRG.182015.103";
chr7	StringTie	exon	152134828	152136924	1000	-	.	gene_id "MSTRG.182015"; transcript_id "MSTRG.182015.103"; exon_number "1";
chr7	StringTie	exon	152138796	152138904	1000	-	.	gene_id "MSTRG.182015"; transcript_id "MSTRG.182015.103"; exon_number "2";
chr7	StringTie	exon	152139186	152139259	1000	-	.	gene_id "MSTRG.182015"; transcript_id "MSTRG.182015.103"; exon_number "3";
chr7	StringTie	exon	152139675	152139791	1000	-	.	gene_id "MSTRG.182015"; transcript_id "MSTRG.182015.103"; exon_number "4";
chr7	StringTie	exon	152144713	152144881	1000	-	.	gene_id "MSTRG.182015"; transcript_id "MSTRG.182015.103"; exon_number "5";
chr7	StringTie	exon	152145165	152145295	1000	-	.	gene_id "MSTRG.182015"; transcript_id "MSTRG.182015.103"; exon_number "6";
chr7	StringTie	exon	152146599	152146735	1000	-	.	gene_id "MSTRG.182015"; transcript_id "MSTRG.182015.103"; exon_number "7";
chr7	StringTie	exon	152148033	152149152	1000	-	.	gene_id "MSTRG.182015"; transcript_id "MSTRG.182015.103"; exon_number "8";
chr7	StringTie	exon	152150900	152151007	1000	-	.	gene_id "MSTRG.182015"; transcript_id "MSTRG.182015.103"; exon_number "9";
chr7	StringTie	exon	152151442	152151581	1000	-	.	gene_id "MSTRG.182015"; transcript_id "MSTRG.182015.103"; exon_number "10";
chr7	StringTie	exon	152152705	152152954	1000	-	.	gene_id "MSTRG.182015"; transcript_id "MSTRG.182015.103"; exon_number "11";
chr7	StringTie	exon	152154010	152154146	1000	-	.	gene_id "MSTRG.182015"; transcript_id "MSTRG.182015.103"; exon_number "12";
chr7	StringTie	exon	152154267	152154445	1000	-	.	gene_id "MSTRG.182015"; transcript_id "MSTRG.182015.103"; exon_number "13";
chr7	StringTie	exon	152155910	152156057	1000	-	.	gene_id "MSTRG.182015"; transcript_id "MSTRG.182015.103"; exon_number "14";
chr7	StringTie	exon	152156205	152156346	1000	-	.	gene_id "MSTRG.182015"; transcript_id "MSTRG.182015.103"; exon_number "15";
chr7	StringTie	exon	152157761	152157925	1000	-	.	gene_id "MSTRG.182015"; transcript_id "MSTRG.182015.103"; exon_number "16";
chr7	StringTie	exon	152158863	152159072	1000	-	.	gene_id "MSTRG.182015"; transcript_id "MSTRG.182015.103"; exon_number "17";
chr7	StringTie	exon	152162117	152163826	1000	-	.	gene_id "MSTRG.182015"; transcript_id "MSTRG.182015.103"; exon_number "18";
chr7	StringTie	exon	152167146	152167378	1000	-	.	gene_id "MSTRG.182015"; transcript_id "MSTRG.182015.103"; exon_number "19";
chr7	StringTie	exon	152169186	152169249	1000	-	.	gene_id "MSTRG.182015"; transcript_id "MSTRG.182015.103"; exon_number "20";
chr7	StringTie	exon	152171264	152171342	1000	-	.	gene_id "MSTRG.182015"; transcript_id "MSTRG.182015.103"; exon_number "21";
chr7	StringTie	exon	152174131	152174242	1000	-	.	gene_id "MSTRG.182015"; transcript_id "MSTRG.182015.103"; exon_number "22";
chr7	StringTie	exon	152176191	152178010	1000	-	.	gene_id "MSTRG.182015"; transcript_id "MSTRG.182015.103"; exon_number "23";
chr7	StringTie	exon	152179834	152180126	1000	-	.	gene_id "MSTRG.182015"; transcript_id "MSTRG.182015.103"; exon_number "24";
chr7	StringTie	exon	152180711	152182594	1000	-	.	gene_id "MSTRG.182015"; transcript_id "MSTRG.182015.103"; exon_number "25";
chr7	StringTie	exon	152182974	152183156	1000	-	.	gene_id "MSTRG.182015"; transcript_id "MSTRG.182015.103"; exon_number "26";
chr7	StringTie	exon	152185558	152185631	1000	-	.	gene_id "MSTRG.182015"; transcript_id "MSTRG.182015.103"; exon_number "27";
chr7	StringTie	exon	152187262	152187476	1000	-	.	gene_id "MSTRG.182015"; transcript_id "MSTRG.182015.103"; exon_number "28";
chr7	StringTie	exon	152187715	152187847	1000	-	.	gene_id "MSTRG.182015"; transcript_id "MSTRG.182015.103"; exon_number "29";
chr7	StringTie	exon	152194009	152194128	1000	-	.	gene_id "MSTRG.182015"; transcript_id "MSTRG.182015.103"; exon_number "30";
chr7	StringTie	exon	152194229	152194261	1000	-	.	gene_id "MSTRG.182015"; transcript_id "MSTRG.182015.103"; exon_number "31";
chr7	StringTie	exon	152194440	152194568	1000	-	.	gene_id "MSTRG.182015"; transcript_id "MSTRG.182015.103"; exon_number "32";
chr7	StringTie	exon	152195522	152195569	1000	-	.	gene_id "MSTRG.182015"; transcript_id "MSTRG.182015.103"; exon_number "33";
chr7	StringTie	exon	152195907	152196011	1000	-	.	gene_id "MSTRG.182015"; transcript_id "MSTRG.182015.103"; exon_number "34";
chr7	StringTie	exon	152199279	152199459	1000	-	.	gene_id "MSTRG.182015"; transcript_id "MSTRG.182015.103"; exon_number "35";
chr7	StringTie	exon	152202934	152203064	1000	-	.	gene_id "MSTRG.182015"; transcript_id "MSTRG.182015.103"; exon_number "36";
chr7	StringTie	exon	152205106	152205225	1000	-	.	gene_id "MSTRG.182015"; transcript_id "MSTRG.182015.103"; exon_number "37";
chr7	StringTie	exon	152207300	152207428	1000	-	.	gene_id "MSTRG.182015"; transcript_id "MSTRG.182015.103"; exon_number "38";
chr7	StringTie	exon	152220523	152220735	1000	-	.	gene_id "MSTRG.182015"; transcript_id "MSTRG.182015.103"; exon_number "39";
chr7	StringTie	exon	152222001	152222066	1000	-	.	gene_id "MSTRG.182015"; transcript_id "MSTRG.182015.103"; exon_number "40";
chr7	StringTie	exon	152222573	152222682	1000	-	.	gene_id "MSTRG.182015"; transcript_id "MSTRG.182015.103"; exon_number "41";
chr7	StringTie	exon	152224015	152224179	1000	-	.	gene_id "MSTRG.182015"; transcript_id "MSTRG.182015.103"; exon_number "42";
chr7	StringTie	exon	152224435	152224616	1000	-	.	gene_id "MSTRG.182015"; transcript_id "MSTRG.182015.103"; exon_number "43";
chr7	StringTie	exon	152229923	152230027	1000	-	.	gene_id "MSTRG.182015"; transcript_id "MSTRG.182015.103"; exon_number "44";
chr7	StringTie	exon	152230220	152230321	1000	-	.	gene_id "MSTRG.182015"; transcript_id "MSTRG.182015.103"; exon_number "45";
chr7	StringTie	exon	152235817	152235933	1000	-	.	gene_id "MSTRG.182015"; transcript_id "MSTRG.182015.103"; exon_number "46";
chr7	StringTie	exon	152238707	152238826	1000	-	.	gene_id "MSTRG.182015"; transcript_id "MSTRG.182015.103"; exon_number "47";
chr7	StringTie	exon	152247902	152248620	1000	-	.	gene_id "MSTRG.182015"; transcript_id "MSTRG.182015.103"; exon_number "48";
chr7	StringTie	exon	152249876	152249953	1000	-	.	gene_id "MSTRG.182015"; transcript_id "MSTRG.182015.103"; exon_number "49";
chr7	StringTie	exon	152250853	152250966	1000	-	.	gene_id "MSTRG.182015"; transcript_id "MSTRG.182015.103"; exon_number "50";
chr7	StringTie	exon	152251939	152252090	1000	-	.	gene_id "MSTRG.182015"; transcript_id "MSTRG.182015.103"; exon_number "51";
chr7	StringTie	exon	152252546	152252715	1000	-	.	gene_id "MSTRG.182015"; transcript_id "MSTRG.182015.103"; exon_number "52";
chr7	StringTie	exon	152263016	152263130	1000	-	.	gene_id "MSTRG.182015"; transcript_id "MSTRG.182015.103"; exon_number "53";
chr7	StringTie	exon	152265038	152265209	1000	-	.	gene_id "MSTRG.182015"; transcript_id "MSTRG.182015.103"; exon_number "54";
chr7	StringTie	exon	152273705	152273867	1000	-	.	gene_id "MSTRG.182015"; transcript_id "MSTRG.182015.103"; exon_number "55";
chr7	StringTie	exon	152286300	152286376	1000	-	.	gene_id "MSTRG.182015"; transcript_id "MSTRG.182015.103"; exon_number "56";
chr7	StringTie	exon	152309966	152310075	1000	-	.	gene_id "MSTRG.182015"; transcript_id "MSTRG.182015.103"; exon_number "57";
chr7	StringTie	exon	152311798	152311946	1000	-	.	gene_id "MSTRG.182015"; transcript_id "MSTRG.182015.103"; exon_number "58";
chr7	StringTie	exon	152315138	152315338	1000	-	.	gene_id "MSTRG.182015"; transcript_id "MSTRG.182015.103"; exon_number "59";
chr7	StringTie	exon	152330601	152330739	1000	-	.	gene_id "MSTRG.182015"; transcript_id "MSTRG.182015.103"; exon_number "60";
chr7	StringTie	exon	152358587	152358673	1000	-	.	gene_id "MSTRG.182015"; transcript_id "MSTRG.182015.103"; exon_number "61";
chr7	StringTie	transcript	152134829	152182219	1000	-	.	gene_id "MSTRG.182015"; transcript_id "MSTRG.182015.104";
chr7	StringTie	exon	152134829	152136924	1000	-	.	gene_id "MSTRG.182015"; transcript_id "MSTRG.182015.104"; exon_number "1";
chr7	StringTie	exon	152138796	152138904	1000	-	.	gene_id "MSTRG.182015"; transcript_id "MSTRG.182015.104"; exon_number "2";
chr7	StringTie	exon	152139186	152139259	1000	-	.	gene_id "MSTRG.182015"; transcript_id "MSTRG.182015.104"; exon_number "3";
chr7	StringTie	exon	152139675	152139791	1000	-	.	gene_id "MSTRG.182015"; transcript_id "MSTRG.182015.104"; exon_number "4";
chr7	StringTie	exon	152144713	152144881	1000	-	.	gene_id "MSTRG.182015"; transcript_id "MSTRG.182015.104"; exon_number "5";
chr7	StringTie	exon	152145153	152145295	1000	-	.	gene_id "MSTRG.182015"; transcript_id "MSTRG.182015.104"; exon_number "6";
chr7	StringTie	exon	152146599	152146735	1000	-	.	gene_id "MSTRG.182015"; transcript_id "MSTRG.182015.104"; exon_number "7";
chr7	StringTie	exon	152148033	152149152	1000	-	.	gene_id "MSTRG.182015"; transcript_id "MSTRG.182015.104"; exon_number "8";
chr7	StringTie	exon	152150900	152151007	1000	-	.	gene_id "MSTRG.182015"; transcript_id "MSTRG.182015.104"; exon_number "9";
chr7	StringTie	exon	152151442	152151581	1000	-	.	gene_id "MSTRG.182015"; transcript_id "MSTRG.182015.104"; exon_number "10";
chr7	StringTie	exon	152152705	152152954	1000	-	.	gene_id "MSTRG.182015"; transcript_id "MSTRG.182015.104"; exon_number "11";
chr7	StringTie	exon	152154010	152154146	1000	-	.	gene_id "MSTRG.182015"; transcript_id "MSTRG.182015.104"; exon_number "12";
chr7	StringTie	exon	152154267	152154445	1000	-	.	gene_id "MSTRG.182015"; transcript_id "MSTRG.182015.104"; exon_number "13";
chr7	StringTie	exon	152155910	152156057	1000	-	.	gene_id "MSTRG.182015"; transcript_id "MSTRG.182015.104"; exon_number "14";
chr7	StringTie	exon	152156205	152156346	1000	-	.	gene_id "MSTRG.182015"; transcript_id "MSTRG.182015.104"; exon_number "15";
chr7	StringTie	exon	152157761	152157922	1000	-	.	gene_id "MSTRG.182015"; transcript_id "MSTRG.182015.104"; exon_number "16";
chr7	StringTie	exon	152158863	152159072	1000	-	.	gene_id "MSTRG.182015"; transcript_id "MSTRG.182015.104"; exon_number "17";
chr7	StringTie	exon	152162117	152163826	1000	-	.	gene_id "MSTRG.182015"; transcript_id "MSTRG.182015.104"; exon_number "18";
chr7	StringTie	exon	152167146	152167378	1000	-	.	gene_id "MSTRG.182015"; transcript_id "MSTRG.182015.104"; exon_number "19";
chr7	StringTie	exon	152169186	152169249	1000	-	.	gene_id "MSTRG.182015"; transcript_id "MSTRG.182015.104"; exon_number "20";
chr7	StringTie	exon	152171264	152171342	1000	-	.	gene_id "MSTRG.182015"; transcript_id "MSTRG.182015.104"; exon_number "21";
chr7	StringTie	exon	152174131	152174242	1000	-	.	gene_id "MSTRG.182015"; transcript_id "MSTRG.182015.104"; exon_number "22";
chr7	StringTie	exon	152176191	152178010	1000	-	.	gene_id "MSTRG.182015"; transcript_id "MSTRG.182015.104"; exon_number "23";
chr7	StringTie	exon	152179834	152180126	1000	-	.	gene_id "MSTRG.182015"; transcript_id "MSTRG.182015.104"; exon_number "24";
chr7	StringTie	exon	152182157	152182219	1000	-	.	gene_id "MSTRG.182015"; transcript_id "MSTRG.182015.104"; exon_number "25";
chr7	StringTie	transcript	152134829	152358794	1000	-	.	gene_id "MSTRG.182015"; transcript_id "MSTRG.182015.105";
chr7	StringTie	exon	152134829	152136924	1000	-	.	gene_id "MSTRG.182015"; transcript_id "MSTRG.182015.105"; exon_number "1";
chr7	StringTie	exon	152138796	152138904	1000	-	.	gene_id "MSTRG.182015"; transcript_id "MSTRG.182015.105"; exon_number "2";
chr7	StringTie	exon	152139186	152139259	1000	-	.	gene_id "MSTRG.182015"; transcript_id "MSTRG.182015.105"; exon_number "3";
chr7	StringTie	exon	152139675	152139791	1000	-	.	gene_id "MSTRG.182015"; transcript_id "MSTRG.182015.105"; exon_number "4";
chr7	StringTie	exon	152144713	152144881	1000	-	.	gene_id "MSTRG.182015"; transcript_id "MSTRG.182015.105"; exon_number "5";
chr7	StringTie	exon	152145153	152145295	1000	-	.	gene_id "MSTRG.182015"; transcript_id "MSTRG.182015.105"; exon_number "6";
chr7	StringTie	exon	152146599	152146735	1000	-	.	gene_id "MSTRG.182015"; transcript_id "MSTRG.182015.105"; exon_number "7";
chr7	StringTie	exon	152148033	152149152	1000	-	.	gene_id "MSTRG.182015"; transcript_id "MSTRG.182015.105"; exon_number "8";
chr7	StringTie	exon	152150900	152151007	1000	-	.	gene_id "MSTRG.182015"; transcript_id "MSTRG.182015.105"; exon_number "9";
chr7	StringTie	exon	152151442	152151581	1000	-	.	gene_id "MSTRG.182015"; transcript_id "MSTRG.182015.105"; exon_number "10";
chr7	StringTie	exon	152152705	152152954	1000	-	.	gene_id "MSTRG.182015"; transcript_id "MSTRG.182015.105"; exon_number "11";
chr7	StringTie	exon	152154010	152154146	1000	-	.	gene_id "MSTRG.182015"; transcript_id "MSTRG.182015.105"; exon_number "12";
chr7	StringTie	exon	152154267	152154445	1000	-	.	gene_id "MSTRG.182015"; transcript_id "MSTRG.182015.105"; exon_number "13";
chr7	StringTie	exon	152155910	152156057	1000	-	.	gene_id "MSTRG.182015"; transcript_id "MSTRG.182015.105"; exon_number "14";
chr7	StringTie	exon	152156205	152156346	1000	-	.	gene_id "MSTRG.182015"; transcript_id "MSTRG.182015.105"; exon_number "15";
chr7	StringTie	exon	152157761	152157854	1000	-	.	gene_id "MSTRG.182015"; transcript_id "MSTRG.182015.105"; exon_number "16";
chr7	StringTie	exon	152158863	152159072	1000	-	.	gene_id "MSTRG.182015"; transcript_id "MSTRG.182015.105"; exon_number "17";
chr7	StringTie	exon	152162117	152163826	1000	-	.	gene_id "MSTRG.182015"; transcript_id "MSTRG.182015.105"; exon_number "18";
chr7	StringTie	exon	152167146	152167378	1000	-	.	gene_id "MSTRG.182015"; transcript_id "MSTRG.182015.105"; exon_number "19";
chr7	StringTie	exon	152169186	152169249	1000	-	.	gene_id "MSTRG.182015"; transcript_id "MSTRG.182015.105"; exon_number "20";
chr7	StringTie	exon	152171264	152171342	1000	-	.	gene_id "MSTRG.182015"; transcript_id "MSTRG.182015.105"; exon_number "21";
chr7	StringTie	exon	152174131	152174242	1000	-	.	gene_id "MSTRG.182015"; transcript_id "MSTRG.182015.105"; exon_number "22";
chr7	StringTie	exon	152176191	152178010	1000	-	.	gene_id "MSTRG.182015"; transcript_id "MSTRG.182015.105"; exon_number "23";
chr7	StringTie	exon	152179834	152180126	1000	-	.	gene_id "MSTRG.182015"; transcript_id "MSTRG.182015.105"; exon_number "24";
chr7	StringTie	exon	152180711	152182594	1000	-	.	gene_id "MSTRG.182015"; transcript_id "MSTRG.182015.105"; exon_number "25";
chr7	StringTie	exon	152182974	152183156	1000	-	.	gene_id "MSTRG.182015"; transcript_id "MSTRG.182015.105"; exon_number "26";
chr7	StringTie	exon	152185558	152185631	1000	-	.	gene_id "MSTRG.182015"; transcript_id "MSTRG.182015.105"; exon_number "27";
chr7	StringTie	exon	152187262	152187476	1000	-	.	gene_id "MSTRG.182015"; transcript_id "MSTRG.182015.105"; exon_number "28";
chr7	StringTie	exon	152187715	152187847	1000	-	.	gene_id "MSTRG.182015"; transcript_id "MSTRG.182015.105"; exon_number "29";
chr7	StringTie	exon	152194009	152194128	1000	-	.	gene_id "MSTRG.182015"; transcript_id "MSTRG.182015.105"; exon_number "30";
chr7	StringTie	exon	152194229	152194261	1000	-	.	gene_id "MSTRG.182015"; transcript_id "MSTRG.182015.105"; exon_number "31";
chr7	StringTie	exon	152194440	152194568	1000	-	.	gene_id "MSTRG.182015"; transcript_id "MSTRG.182015.105"; exon_number "32";
chr7	StringTie	exon	152195907	152196011	1000	-	.	gene_id "MSTRG.182015"; transcript_id "MSTRG.182015.105"; exon_number "33";
chr7	StringTie	exon	152199279	152199459	1000	-	.	gene_id "MSTRG.182015"; transcript_id "MSTRG.182015.105"; exon_number "34";
chr7	StringTie	exon	152202934	152203064	1000	-	.	gene_id "MSTRG.182015"; transcript_id "MSTRG.182015.105"; exon_number "35";
chr7	StringTie	exon	152205106	152205225	1000	-	.	gene_id "MSTRG.182015"; transcript_id "MSTRG.182015.105"; exon_number "36";
chr7	StringTie	exon	152207300	152207428	1000	-	.	gene_id "MSTRG.182015"; transcript_id "MSTRG.182015.105"; exon_number "37";
chr7	StringTie	exon	152220523	152220735	1000	-	.	gene_id "MSTRG.182015"; transcript_id "MSTRG.182015.105"; exon_number "38";
chr7	StringTie	exon	152222001	152222066	1000	-	.	gene_id "MSTRG.182015"; transcript_id "MSTRG.182015.105"; exon_number "39";
chr7	StringTie	exon	152222573	152222682	1000	-	.	gene_id "MSTRG.182015"; transcript_id "MSTRG.182015.105"; exon_number "40";
chr7	StringTie	exon	152224015	152224179	1000	-	.	gene_id "MSTRG.182015"; transcript_id "MSTRG.182015.105"; exon_number "41";
chr7	StringTie	exon	152224435	152224616	1000	-	.	gene_id "MSTRG.182015"; transcript_id "MSTRG.182015.105"; exon_number "42";
chr7	StringTie	exon	152229923	152230027	1000	-	.	gene_id "MSTRG.182015"; transcript_id "MSTRG.182015.105"; exon_number "43";
chr7	StringTie	exon	152230220	152230321	1000	-	.	gene_id "MSTRG.182015"; transcript_id "MSTRG.182015.105"; exon_number "44";
chr7	StringTie	exon	152235817	152235933	1000	-	.	gene_id "MSTRG.182015"; transcript_id "MSTRG.182015.105"; exon_number "45";
chr7	StringTie	exon	152238707	152238826	1000	-	.	gene_id "MSTRG.182015"; transcript_id "MSTRG.182015.105"; exon_number "46";
chr7	StringTie	exon	152247902	152248620	1000	-	.	gene_id "MSTRG.182015"; transcript_id "MSTRG.182015.105"; exon_number "47";
chr7	StringTie	exon	152249876	152249953	1000	-	.	gene_id "MSTRG.182015"; transcript_id "MSTRG.182015.105"; exon_number "48";
chr7	StringTie	exon	152250853	152250966	1000	-	.	gene_id "MSTRG.182015"; transcript_id "MSTRG.182015.105"; exon_number "49";
chr7	StringTie	exon	152251939	152252090	1000	-	.	gene_id "MSTRG.182015"; transcript_id "MSTRG.182015.105"; exon_number "50";
chr7	StringTie	exon	152252546	152252715	1000	-	.	gene_id "MSTRG.182015"; transcript_id "MSTRG.182015.105"; exon_number "51";
chr7	StringTie	exon	152263016	152263130	1000	-	.	gene_id "MSTRG.182015"; transcript_id "MSTRG.182015.105"; exon_number "52";
chr7	StringTie	exon	152265038	152265209	1000	-	.	gene_id "MSTRG.182015"; transcript_id "MSTRG.182015.105"; exon_number "53";
chr7	StringTie	exon	152273705	152273867	1000	-	.	gene_id "MSTRG.182015"; transcript_id "MSTRG.182015.105"; exon_number "54";
chr7	StringTie	exon	152296357	152296429	1000	-	.	gene_id "MSTRG.182015"; transcript_id "MSTRG.182015.105"; exon_number "55";
chr7	StringTie	exon	152309966	152310075	1000	-	.	gene_id "MSTRG.182015"; transcript_id "MSTRG.182015.105"; exon_number "56";
chr7	StringTie	exon	152311798	152311946	1000	-	.	gene_id "MSTRG.182015"; transcript_id "MSTRG.182015.105"; exon_number "57";
chr7	StringTie	exon	152315138	152315338	1000	-	.	gene_id "MSTRG.182015"; transcript_id "MSTRG.182015.105"; exon_number "58";
chr7	StringTie	exon	152330601	152330739	1000	-	.	gene_id "MSTRG.182015"; transcript_id "MSTRG.182015.105"; exon_number "59";
chr7	StringTie	exon	152344187	152344255	1000	-	.	gene_id "MSTRG.182015"; transcript_id "MSTRG.182015.105"; exon_number "60";
chr7	StringTie	exon	152358587	152358794	1000	-	.	gene_id "MSTRG.182015"; transcript_id "MSTRG.182015.105"; exon_number "61";
chr7	StringTie	transcript	152134829	152178024	1000	-	.	gene_id "MSTRG.182015"; transcript_id "MSTRG.182015.106";
chr7	StringTie	exon	152134829	152136924	1000	-	.	gene_id "MSTRG.182015"; transcript_id "MSTRG.182015.106"; exon_number "1";
chr7	StringTie	exon	152138796	152138904	1000	-	.	gene_id "MSTRG.182015"; transcript_id "MSTRG.182015.106"; exon_number "2";
chr7	StringTie	exon	152139186	152139259	1000	-	.	gene_id "MSTRG.182015"; transcript_id "MSTRG.182015.106"; exon_number "3";
chr7	StringTie	exon	152139675	152139791	1000	-	.	gene_id "MSTRG.182015"; transcript_id "MSTRG.182015.106"; exon_number "4";
chr7	StringTie	exon	152144713	152144881	1000	-	.	gene_id "MSTRG.182015"; transcript_id "MSTRG.182015.106"; exon_number "5";
chr7	StringTie	exon	152145165	152145295	1000	-	.	gene_id "MSTRG.182015"; transcript_id "MSTRG.182015.106"; exon_number "6";
chr7	StringTie	exon	152146599	152146735	1000	-	.	gene_id "MSTRG.182015"; transcript_id "MSTRG.182015.106"; exon_number "7";
chr7	StringTie	exon	152148033	152149152	1000	-	.	gene_id "MSTRG.182015"; transcript_id "MSTRG.182015.106"; exon_number "8";
chr7	StringTie	exon	152150900	152151007	1000	-	.	gene_id "MSTRG.182015"; transcript_id "MSTRG.182015.106"; exon_number "9";
chr7	StringTie	exon	152151442	152151581	1000	-	.	gene_id "MSTRG.182015"; transcript_id "MSTRG.182015.106"; exon_number "10";
chr7	StringTie	exon	152152705	152152954	1000	-	.	gene_id "MSTRG.182015"; transcript_id "MSTRG.182015.106"; exon_number "11";
chr7	StringTie	exon	152154010	152154146	1000	-	.	gene_id "MSTRG.182015"; transcript_id "MSTRG.182015.106"; exon_number "12";
chr7	StringTie	exon	152154267	152154445	1000	-	.	gene_id "MSTRG.182015"; transcript_id "MSTRG.182015.106"; exon_number "13";
chr7	StringTie	exon	152155910	152156057	1000	-	.	gene_id "MSTRG.182015"; transcript_id "MSTRG.182015.106"; exon_number "14";
chr7	StringTie	exon	152156205	152156346	1000	-	.	gene_id "MSTRG.182015"; transcript_id "MSTRG.182015.106"; exon_number "15";
chr7	StringTie	exon	152158863	152159072	1000	-	.	gene_id "MSTRG.182015"; transcript_id "MSTRG.182015.106"; exon_number "16";
chr7	StringTie	exon	152162117	152163826	1000	-	.	gene_id "MSTRG.182015"; transcript_id "MSTRG.182015.106"; exon_number "17";
chr7	StringTie	exon	152167146	152167187	1000	-	.	gene_id "MSTRG.182015"; transcript_id "MSTRG.182015.106"; exon_number "18";
chr7	StringTie	exon	152167211	152167378	1000	-	.	gene_id "MSTRG.182015"; transcript_id "MSTRG.182015.106"; exon_number "19";
chr7	StringTie	exon	152169186	152169249	1000	-	.	gene_id "MSTRG.182015"; transcript_id "MSTRG.182015.106"; exon_number "20";
chr7	StringTie	exon	152171264	152171342	1000	-	.	gene_id "MSTRG.182015"; transcript_id "MSTRG.182015.106"; exon_number "21";
chr7	StringTie	exon	152174131	152174242	1000	-	.	gene_id "MSTRG.182015"; transcript_id "MSTRG.182015.106"; exon_number "22";
chr7	StringTie	exon	152176191	152178024	1000	-	.	gene_id "MSTRG.182015"; transcript_id "MSTRG.182015.106"; exon_number "23";
chr7	StringTie	transcript	152134829	152203023	1000	-	.	gene_id "MSTRG.182015"; transcript_id "MSTRG.182015.107";
chr7	StringTie	exon	152134829	152136924	1000	-	.	gene_id "MSTRG.182015"; transcript_id "MSTRG.182015.107"; exon_number "1";
chr7	StringTie	exon	152138796	152138904	1000	-	.	gene_id "MSTRG.182015"; transcript_id "MSTRG.182015.107"; exon_number "2";
chr7	StringTie	exon	152139186	152139259	1000	-	.	gene_id "MSTRG.182015"; transcript_id "MSTRG.182015.107"; exon_number "3";
chr7	StringTie	exon	152139675	152139791	1000	-	.	gene_id "MSTRG.182015"; transcript_id "MSTRG.182015.107"; exon_number "4";
chr7	StringTie	exon	152144713	152144881	1000	-	.	gene_id "MSTRG.182015"; transcript_id "MSTRG.182015.107"; exon_number "5";
chr7	StringTie	exon	152145165	152145295	1000	-	.	gene_id "MSTRG.182015"; transcript_id "MSTRG.182015.107"; exon_number "6";
chr7	StringTie	exon	152146599	152146735	1000	-	.	gene_id "MSTRG.182015"; transcript_id "MSTRG.182015.107"; exon_number "7";
chr7	StringTie	exon	152148033	152149152	1000	-	.	gene_id "MSTRG.182015"; transcript_id "MSTRG.182015.107"; exon_number "8";
chr7	StringTie	exon	152150900	152151007	1000	-	.	gene_id "MSTRG.182015"; transcript_id "MSTRG.182015.107"; exon_number "9";
chr7	StringTie	exon	152151442	152151581	1000	-	.	gene_id "MSTRG.182015"; transcript_id "MSTRG.182015.107"; exon_number "10";
chr7	StringTie	exon	152152705	152152954	1000	-	.	gene_id "MSTRG.182015"; transcript_id "MSTRG.182015.107"; exon_number "11";
chr7	StringTie	exon	152154010	152154146	1000	-	.	gene_id "MSTRG.182015"; transcript_id "MSTRG.182015.107"; exon_number "12";
chr7	StringTie	exon	152154267	152154445	1000	-	.	gene_id "MSTRG.182015"; transcript_id "MSTRG.182015.107"; exon_number "13";
chr7	StringTie	exon	152155910	152156057	1000	-	.	gene_id "MSTRG.182015"; transcript_id "MSTRG.182015.107"; exon_number "14";
chr7	StringTie	exon	152156205	152156343	1000	-	.	gene_id "MSTRG.182015"; transcript_id "MSTRG.182015.107"; exon_number "15";
chr7	StringTie	exon	152157761	152157922	1000	-	.	gene_id "MSTRG.182015"; transcript_id "MSTRG.182015.107"; exon_number "16";
chr7	StringTie	exon	152158863	152159072	1000	-	.	gene_id "MSTRG.182015"; transcript_id "MSTRG.182015.107"; exon_number "17";
chr7	StringTie	exon	152162117	152163826	1000	-	.	gene_id "MSTRG.182015"; transcript_id "MSTRG.182015.107"; exon_number "18";
chr7	StringTie	exon	152167146	152167378	1000	-	.	gene_id "MSTRG.182015"; transcript_id "MSTRG.182015.107"; exon_number "19";
chr7	StringTie	exon	152169186	152169249	1000	-	.	gene_id "MSTRG.182015"; transcript_id "MSTRG.182015.107"; exon_number "20";
chr7	StringTie	exon	152171264	152171342	1000	-	.	gene_id "MSTRG.182015"; transcript_id "MSTRG.182015.107"; exon_number "21";
chr7	StringTie	exon	152174131	152174242	1000	-	.	gene_id "MSTRG.182015"; transcript_id "MSTRG.182015.107"; exon_number "22";
chr7	StringTie	exon	152176191	152178010	1000	-	.	gene_id "MSTRG.182015"; transcript_id "MSTRG.182015.107"; exon_number "23";
chr7	StringTie	exon	152179834	152180126	1000	-	.	gene_id "MSTRG.182015"; transcript_id "MSTRG.182015.107"; exon_number "24";
chr7	StringTie	exon	152180711	152182594	1000	-	.	gene_id "MSTRG.182015"; transcript_id "MSTRG.182015.107"; exon_number "25";
chr7	StringTie	exon	152182974	152183156	1000	-	.	gene_id "MSTRG.182015"; transcript_id "MSTRG.182015.107"; exon_number "26";
chr7	StringTie	exon	152185558	152185631	1000	-	.	gene_id "MSTRG.182015"; transcript_id "MSTRG.182015.107"; exon_number "27";
chr7	StringTie	exon	152187262	152187476	1000	-	.	gene_id "MSTRG.182015"; transcript_id "MSTRG.182015.107"; exon_number "28";
chr7	StringTie	exon	152187715	152187847	1000	-	.	gene_id "MSTRG.182015"; transcript_id "MSTRG.182015.107"; exon_number "29";
chr7	StringTie	exon	152194009	152194128	1000	-	.	gene_id "MSTRG.182015"; transcript_id "MSTRG.182015.107"; exon_number "30";
chr7	StringTie	exon	152194229	152194261	1000	-	.	gene_id "MSTRG.182015"; transcript_id "MSTRG.182015.107"; exon_number "31";
chr7	StringTie	exon	152194440	152194568	1000	-	.	gene_id "MSTRG.182015"; transcript_id "MSTRG.182015.107"; exon_number "32";
chr7	StringTie	exon	152199279	152199459	1000	-	.	gene_id "MSTRG.182015"; transcript_id "MSTRG.182015.107"; exon_number "33";
chr7	StringTie	exon	152202934	152203023	1000	-	.	gene_id "MSTRG.182015"; transcript_id "MSTRG.182015.107"; exon_number "34";
chr7	StringTie	transcript	152134829	152358673	1000	-	.	gene_id "MSTRG.182015"; transcript_id "MSTRG.182015.108";
chr7	StringTie	exon	152134829	152136924	1000	-	.	gene_id "MSTRG.182015"; transcript_id "MSTRG.182015.108"; exon_number "1";
chr7	StringTie	exon	152138796	152138904	1000	-	.	gene_id "MSTRG.182015"; transcript_id "MSTRG.182015.108"; exon_number "2";
chr7	StringTie	exon	152139186	152139259	1000	-	.	gene_id "MSTRG.182015"; transcript_id "MSTRG.182015.108"; exon_number "3";
chr7	StringTie	exon	152139675	152139791	1000	-	.	gene_id "MSTRG.182015"; transcript_id "MSTRG.182015.108"; exon_number "4";
chr7	StringTie	exon	152144713	152144881	1000	-	.	gene_id "MSTRG.182015"; transcript_id "MSTRG.182015.108"; exon_number "5";
chr7	StringTie	exon	152145165	152145295	1000	-	.	gene_id "MSTRG.182015"; transcript_id "MSTRG.182015.108"; exon_number "6";
chr7	StringTie	exon	152146599	152146735	1000	-	.	gene_id "MSTRG.182015"; transcript_id "MSTRG.182015.108"; exon_number "7";
chr7	StringTie	exon	152148033	152149152	1000	-	.	gene_id "MSTRG.182015"; transcript_id "MSTRG.182015.108"; exon_number "8";
chr7	StringTie	exon	152150900	152151007	1000	-	.	gene_id "MSTRG.182015"; transcript_id "MSTRG.182015.108"; exon_number "9";
chr7	StringTie	exon	152151442	152151581	1000	-	.	gene_id "MSTRG.182015"; transcript_id "MSTRG.182015.108"; exon_number "10";
chr7	StringTie	exon	152152705	152152954	1000	-	.	gene_id "MSTRG.182015"; transcript_id "MSTRG.182015.108"; exon_number "11";
chr7	StringTie	exon	152154010	152154146	1000	-	.	gene_id "MSTRG.182015"; transcript_id "MSTRG.182015.108"; exon_number "12";
chr7	StringTie	exon	152154267	152154445	1000	-	.	gene_id "MSTRG.182015"; transcript_id "MSTRG.182015.108"; exon_number "13";
chr7	StringTie	exon	152155910	152156057	1000	-	.	gene_id "MSTRG.182015"; transcript_id "MSTRG.182015.108"; exon_number "14";
chr7	StringTie	exon	152156205	152156274	1000	-	.	gene_id "MSTRG.182015"; transcript_id "MSTRG.182015.108"; exon_number "15";
chr7	StringTie	exon	152157761	152157925	1000	-	.	gene_id "MSTRG.182015"; transcript_id "MSTRG.182015.108"; exon_number "16";
chr7	StringTie	exon	152158863	152159072	1000	-	.	gene_id "MSTRG.182015"; transcript_id "MSTRG.182015.108"; exon_number "17";
chr7	StringTie	exon	152162117	152163826	1000	-	.	gene_id "MSTRG.182015"; transcript_id "MSTRG.182015.108"; exon_number "18";
chr7	StringTie	exon	152167146	152167378	1000	-	.	gene_id "MSTRG.182015"; transcript_id "MSTRG.182015.108"; exon_number "19";
chr7	StringTie	exon	152169186	152169249	1000	-	.	gene_id "MSTRG.182015"; transcript_id "MSTRG.182015.108"; exon_number "20";
chr7	StringTie	exon	152171264	152171342	1000	-	.	gene_id "MSTRG.182015"; transcript_id "MSTRG.182015.108"; exon_number "21";
chr7	StringTie	exon	152174131	152174242	1000	-	.	gene_id "MSTRG.182015"; transcript_id "MSTRG.182015.108"; exon_number "22";
chr7	StringTie	exon	152176191	152178010	1000	-	.	gene_id "MSTRG.182015"; transcript_id "MSTRG.182015.108"; exon_number "23";
chr7	StringTie	exon	152179834	152180126	1000	-	.	gene_id "MSTRG.182015"; transcript_id "MSTRG.182015.108"; exon_number "24";
chr7	StringTie	exon	152180711	152182594	1000	-	.	gene_id "MSTRG.182015"; transcript_id "MSTRG.182015.108"; exon_number "25";
chr7	StringTie	exon	152182974	152183156	1000	-	.	gene_id "MSTRG.182015"; transcript_id "MSTRG.182015.108"; exon_number "26";
chr7	StringTie	exon	152185558	152185631	1000	-	.	gene_id "MSTRG.182015"; transcript_id "MSTRG.182015.108"; exon_number "27";
chr7	StringTie	exon	152187262	152187476	1000	-	.	gene_id "MSTRG.182015"; transcript_id "MSTRG.182015.108"; exon_number "28";
chr7	StringTie	exon	152187715	152187847	1000	-	.	gene_id "MSTRG.182015"; transcript_id "MSTRG.182015.108"; exon_number "29";
chr7	StringTie	exon	152194009	152194128	1000	-	.	gene_id "MSTRG.182015"; transcript_id "MSTRG.182015.108"; exon_number "30";
chr7	StringTie	exon	152194229	152194261	1000	-	.	gene_id "MSTRG.182015"; transcript_id "MSTRG.182015.108"; exon_number "31";
chr7	StringTie	exon	152194440	152194568	1000	-	.	gene_id "MSTRG.182015"; transcript_id "MSTRG.182015.108"; exon_number "32";
chr7	StringTie	exon	152195907	152196011	1000	-	.	gene_id "MSTRG.182015"; transcript_id "MSTRG.182015.108"; exon_number "33";
chr7	StringTie	exon	152199279	152199459	1000	-	.	gene_id "MSTRG.182015"; transcript_id "MSTRG.182015.108"; exon_number "34";
chr7	StringTie	exon	152202934	152203064	1000	-	.	gene_id "MSTRG.182015"; transcript_id "MSTRG.182015.108"; exon_number "35";
chr7	StringTie	exon	152205106	152205225	1000	-	.	gene_id "MSTRG.182015"; transcript_id "MSTRG.182015.108"; exon_number "36";
chr7	StringTie	exon	152207300	152207425	1000	-	.	gene_id "MSTRG.182015"; transcript_id "MSTRG.182015.108"; exon_number "37";
chr7	StringTie	exon	152220523	152220735	1000	-	.	gene_id "MSTRG.182015"; transcript_id "MSTRG.182015.108"; exon_number "38";
chr7	StringTie	exon	152222001	152222066	1000	-	.	gene_id "MSTRG.182015"; transcript_id "MSTRG.182015.108"; exon_number "39";
chr7	StringTie	exon	152222573	152222682	1000	-	.	gene_id "MSTRG.182015"; transcript_id "MSTRG.182015.108"; exon_number "40";
chr7	StringTie	exon	152224015	152224179	1000	-	.	gene_id "MSTRG.182015"; transcript_id "MSTRG.182015.108"; exon_number "41";
chr7	StringTie	exon	152224435	152224616	1000	-	.	gene_id "MSTRG.182015"; transcript_id "MSTRG.182015.108"; exon_number "42";
chr7	StringTie	exon	152229923	152230027	1000	-	.	gene_id "MSTRG.182015"; transcript_id "MSTRG.182015.108"; exon_number "43";
chr7	StringTie	exon	152230220	152230321	1000	-	.	gene_id "MSTRG.182015"; transcript_id "MSTRG.182015.108"; exon_number "44";
chr7	StringTie	exon	152235817	152235933	1000	-	.	gene_id "MSTRG.182015"; transcript_id "MSTRG.182015.108"; exon_number "45";
chr7	StringTie	exon	152238707	152238826	1000	-	.	gene_id "MSTRG.182015"; transcript_id "MSTRG.182015.108"; exon_number "46";
chr7	StringTie	exon	152247902	152248620	1000	-	.	gene_id "MSTRG.182015"; transcript_id "MSTRG.182015.108"; exon_number "47";
chr7	StringTie	exon	152249876	152249953	1000	-	.	gene_id "MSTRG.182015"; transcript_id "MSTRG.182015.108"; exon_number "48";
chr7	StringTie	exon	152250853	152250966	1000	-	.	gene_id "MSTRG.182015"; transcript_id "MSTRG.182015.108"; exon_number "49";
chr7	StringTie	exon	152251939	152252090	1000	-	.	gene_id "MSTRG.182015"; transcript_id "MSTRG.182015.108"; exon_number "50";
chr7	StringTie	exon	152252546	152252715	1000	-	.	gene_id "MSTRG.182015"; transcript_id "MSTRG.182015.108"; exon_number "51";
chr7	StringTie	exon	152263016	152263130	1000	-	.	gene_id "MSTRG.182015"; transcript_id "MSTRG.182015.108"; exon_number "52";
chr7	StringTie	exon	152265038	152265209	1000	-	.	gene_id "MSTRG.182015"; transcript_id "MSTRG.182015.108"; exon_number "53";
chr7	StringTie	exon	152273705	152273867	1000	-	.	gene_id "MSTRG.182015"; transcript_id "MSTRG.182015.108"; exon_number "54";
chr7	StringTie	exon	152286300	152286373	1000	-	.	gene_id "MSTRG.182015"; transcript_id "MSTRG.182015.108"; exon_number "55";
chr7	StringTie	exon	152309966	152310075	1000	-	.	gene_id "MSTRG.182015"; transcript_id "MSTRG.182015.108"; exon_number "56";
chr7	StringTie	exon	152311798	152311946	1000	-	.	gene_id "MSTRG.182015"; transcript_id "MSTRG.182015.108"; exon_number "57";
chr7	StringTie	exon	152315138	152315338	1000	-	.	gene_id "MSTRG.182015"; transcript_id "MSTRG.182015.108"; exon_number "58";
chr7	StringTie	exon	152330601	152330742	1000	-	.	gene_id "MSTRG.182015"; transcript_id "MSTRG.182015.108"; exon_number "59";
chr7	StringTie	exon	152358587	152358673	1000	-	.	gene_id "MSTRG.182015"; transcript_id "MSTRG.182015.108"; exon_number "60";
chr7	StringTie	transcript	152134829	152436009	1000	-	.	gene_id "MSTRG.182015"; transcript_id "MSTRG.182015.109";
chr7	StringTie	exon	152134829	152136924	1000	-	.	gene_id "MSTRG.182015"; transcript_id "MSTRG.182015.109"; exon_number "1";
chr7	StringTie	exon	152138796	152138904	1000	-	.	gene_id "MSTRG.182015"; transcript_id "MSTRG.182015.109"; exon_number "2";
chr7	StringTie	exon	152139186	152139259	1000	-	.	gene_id "MSTRG.182015"; transcript_id "MSTRG.182015.109"; exon_number "3";
chr7	StringTie	exon	152139675	152139791	1000	-	.	gene_id "MSTRG.182015"; transcript_id "MSTRG.182015.109"; exon_number "4";
chr7	StringTie	exon	152144713	152144881	1000	-	.	gene_id "MSTRG.182015"; transcript_id "MSTRG.182015.109"; exon_number "5";
chr7	StringTie	exon	152145153	152145295	1000	-	.	gene_id "MSTRG.182015"; transcript_id "MSTRG.182015.109"; exon_number "6";
chr7	StringTie	exon	152146599	152146735	1000	-	.	gene_id "MSTRG.182015"; transcript_id "MSTRG.182015.109"; exon_number "7";
chr7	StringTie	exon	152148033	152149152	1000	-	.	gene_id "MSTRG.182015"; transcript_id "MSTRG.182015.109"; exon_number "8";
chr7	StringTie	exon	152150900	152151007	1000	-	.	gene_id "MSTRG.182015"; transcript_id "MSTRG.182015.109"; exon_number "9";
chr7	StringTie	exon	152151442	152151581	1000	-	.	gene_id "MSTRG.182015"; transcript_id "MSTRG.182015.109"; exon_number "10";
chr7	StringTie	exon	152152705	152152954	1000	-	.	gene_id "MSTRG.182015"; transcript_id "MSTRG.182015.109"; exon_number "11";
chr7	StringTie	exon	152154010	152154146	1000	-	.	gene_id "MSTRG.182015"; transcript_id "MSTRG.182015.109"; exon_number "12";
chr7	StringTie	exon	152154267	152154445	1000	-	.	gene_id "MSTRG.182015"; transcript_id "MSTRG.182015.109"; exon_number "13";
chr7	StringTie	exon	152155910	152156057	1000	-	.	gene_id "MSTRG.182015"; transcript_id "MSTRG.182015.109"; exon_number "14";
chr7	StringTie	exon	152156205	152156346	1000	-	.	gene_id "MSTRG.182015"; transcript_id "MSTRG.182015.109"; exon_number "15";
chr7	StringTie	exon	152157761	152157925	1000	-	.	gene_id "MSTRG.182015"; transcript_id "MSTRG.182015.109"; exon_number "16";
chr7	StringTie	exon	152158863	152159072	1000	-	.	gene_id "MSTRG.182015"; transcript_id "MSTRG.182015.109"; exon_number "17";
chr7	StringTie	exon	152162117	152163826	1000	-	.	gene_id "MSTRG.182015"; transcript_id "MSTRG.182015.109"; exon_number "18";
chr7	StringTie	exon	152167146	152167378	1000	-	.	gene_id "MSTRG.182015"; transcript_id "MSTRG.182015.109"; exon_number "19";
chr7	StringTie	exon	152169186	152169249	1000	-	.	gene_id "MSTRG.182015"; transcript_id "MSTRG.182015.109"; exon_number "20";
chr7	StringTie	exon	152171264	152171342	1000	-	.	gene_id "MSTRG.182015"; transcript_id "MSTRG.182015.109"; exon_number "21";
chr7	StringTie	exon	152174131	152174242	1000	-	.	gene_id "MSTRG.182015"; transcript_id "MSTRG.182015.109"; exon_number "22";
chr7	StringTie	exon	152176191	152178010	1000	-	.	gene_id "MSTRG.182015"; transcript_id "MSTRG.182015.109"; exon_number "23";
chr7	StringTie	exon	152179834	152180126	1000	-	.	gene_id "MSTRG.182015"; transcript_id "MSTRG.182015.109"; exon_number "24";
chr7	StringTie	exon	152180711	152182594	1000	-	.	gene_id "MSTRG.182015"; transcript_id "MSTRG.182015.109"; exon_number "25";
chr7	StringTie	exon	152182974	152183156	1000	-	.	gene_id "MSTRG.182015"; transcript_id "MSTRG.182015.109"; exon_number "26";
chr7	StringTie	exon	152185558	152185631	1000	-	.	gene_id "MSTRG.182015"; transcript_id "MSTRG.182015.109"; exon_number "27";
chr7	StringTie	exon	152187262	152187476	1000	-	.	gene_id "MSTRG.182015"; transcript_id "MSTRG.182015.109"; exon_number "28";
chr7	StringTie	exon	152187715	152187847	1000	-	.	gene_id "MSTRG.182015"; transcript_id "MSTRG.182015.109"; exon_number "29";
chr7	StringTie	exon	152194009	152194128	1000	-	.	gene_id "MSTRG.182015"; transcript_id "MSTRG.182015.109"; exon_number "30";
chr7	StringTie	exon	152194229	152194261	1000	-	.	gene_id "MSTRG.182015"; transcript_id "MSTRG.182015.109"; exon_number "31";
chr7	StringTie	exon	152194440	152194568	1000	-	.	gene_id "MSTRG.182015"; transcript_id "MSTRG.182015.109"; exon_number "32";
chr7	StringTie	exon	152195907	152196011	1000	-	.	gene_id "MSTRG.182015"; transcript_id "MSTRG.182015.109"; exon_number "33";
chr7	StringTie	exon	152199279	152199459	1000	-	.	gene_id "MSTRG.182015"; transcript_id "MSTRG.182015.109"; exon_number "34";
chr7	StringTie	exon	152202934	152203064	1000	-	.	gene_id "MSTRG.182015"; transcript_id "MSTRG.182015.109"; exon_number "35";
chr7	StringTie	exon	152205106	152205225	1000	-	.	gene_id "MSTRG.182015"; transcript_id "MSTRG.182015.109"; exon_number "36";
chr7	StringTie	exon	152207300	152207428	1000	-	.	gene_id "MSTRG.182015"; transcript_id "MSTRG.182015.109"; exon_number "37";
chr7	StringTie	exon	152220523	152220735	1000	-	.	gene_id "MSTRG.182015"; transcript_id "MSTRG.182015.109"; exon_number "38";
chr7	StringTie	exon	152222001	152222066	1000	-	.	gene_id "MSTRG.182015"; transcript_id "MSTRG.182015.109"; exon_number "39";
chr7	StringTie	exon	152222573	152222682	1000	-	.	gene_id "MSTRG.182015"; transcript_id "MSTRG.182015.109"; exon_number "40";
chr7	StringTie	exon	152224015	152224179	1000	-	.	gene_id "MSTRG.182015"; transcript_id "MSTRG.182015.109"; exon_number "41";
chr7	StringTie	exon	152224435	152224616	1000	-	.	gene_id "MSTRG.182015"; transcript_id "MSTRG.182015.109"; exon_number "42";
chr7	StringTie	exon	152229923	152230027	1000	-	.	gene_id "MSTRG.182015"; transcript_id "MSTRG.182015.109"; exon_number "43";
chr7	StringTie	exon	152230220	152230321	1000	-	.	gene_id "MSTRG.182015"; transcript_id "MSTRG.182015.109"; exon_number "44";
chr7	StringTie	exon	152235817	152235933	1000	-	.	gene_id "MSTRG.182015"; transcript_id "MSTRG.182015.109"; exon_number "45";
chr7	StringTie	exon	152238707	152238826	1000	-	.	gene_id "MSTRG.182015"; transcript_id "MSTRG.182015.109"; exon_number "46";
chr7	StringTie	exon	152247902	152248620	1000	-	.	gene_id "MSTRG.182015"; transcript_id "MSTRG.182015.109"; exon_number "47";
chr7	StringTie	exon	152249876	152249953	1000	-	.	gene_id "MSTRG.182015"; transcript_id "MSTRG.182015.109"; exon_number "48";
chr7	StringTie	exon	152250853	152250966	1000	-	.	gene_id "MSTRG.182015"; transcript_id "MSTRG.182015.109"; exon_number "49";
chr7	StringTie	exon	152251939	152252090	1000	-	.	gene_id "MSTRG.182015"; transcript_id "MSTRG.182015.109"; exon_number "50";
chr7	StringTie	exon	152252546	152252715	1000	-	.	gene_id "MSTRG.182015"; transcript_id "MSTRG.182015.109"; exon_number "51";
chr7	StringTie	exon	152263016	152263130	1000	-	.	gene_id "MSTRG.182015"; transcript_id "MSTRG.182015.109"; exon_number "52";
chr7	StringTie	exon	152265038	152265209	1000	-	.	gene_id "MSTRG.182015"; transcript_id "MSTRG.182015.109"; exon_number "53";
chr7	StringTie	exon	152273705	152273867	1000	-	.	gene_id "MSTRG.182015"; transcript_id "MSTRG.182015.109"; exon_number "54";
chr7	StringTie	exon	152309966	152310075	1000	-	.	gene_id "MSTRG.182015"; transcript_id "MSTRG.182015.109"; exon_number "55";
chr7	StringTie	exon	152311798	152311946	1000	-	.	gene_id "MSTRG.182015"; transcript_id "MSTRG.182015.109"; exon_number "56";
chr7	StringTie	exon	152315138	152315338	1000	-	.	gene_id "MSTRG.182015"; transcript_id "MSTRG.182015.109"; exon_number "57";
chr7	StringTie	exon	152330601	152330739	1000	-	.	gene_id "MSTRG.182015"; transcript_id "MSTRG.182015.109"; exon_number "58";
chr7	StringTie	exon	152358587	152358675	1000	-	.	gene_id "MSTRG.182015"; transcript_id "MSTRG.182015.109"; exon_number "59";
chr7	StringTie	exon	152435626	152436009	1000	-	.	gene_id "MSTRG.182015"; transcript_id "MSTRG.182015.109"; exon_number "60";
chr7	StringTie	transcript	152130645	152358738	1000	-	.	gene_id "MSTRG.182015"; transcript_id "MSTRG.182015.11";
chr7	StringTie	exon	152130645	152136924	1000	-	.	gene_id "MSTRG.182015"; transcript_id "MSTRG.182015.11"; exon_number "1";
chr7	StringTie	exon	152138796	152138904	1000	-	.	gene_id "MSTRG.182015"; transcript_id "MSTRG.182015.11"; exon_number "2";
chr7	StringTie	exon	152139186	152139259	1000	-	.	gene_id "MSTRG.182015"; transcript_id "MSTRG.182015.11"; exon_number "3";
chr7	StringTie	exon	152139675	152139791	1000	-	.	gene_id "MSTRG.182015"; transcript_id "MSTRG.182015.11"; exon_number "4";
chr7	StringTie	exon	152144713	152144881	1000	-	.	gene_id "MSTRG.182015"; transcript_id "MSTRG.182015.11"; exon_number "5";
chr7	StringTie	exon	152145153	152145295	1000	-	.	gene_id "MSTRG.182015"; transcript_id "MSTRG.182015.11"; exon_number "6";
chr7	StringTie	exon	152146599	152146735	1000	-	.	gene_id "MSTRG.182015"; transcript_id "MSTRG.182015.11"; exon_number "7";
chr7	StringTie	exon	152148033	152149152	1000	-	.	gene_id "MSTRG.182015"; transcript_id "MSTRG.182015.11"; exon_number "8";
chr7	StringTie	exon	152150900	152151007	1000	-	.	gene_id "MSTRG.182015"; transcript_id "MSTRG.182015.11"; exon_number "9";
chr7	StringTie	exon	152151442	152151581	1000	-	.	gene_id "MSTRG.182015"; transcript_id "MSTRG.182015.11"; exon_number "10";
chr7	StringTie	exon	152152705	152152954	1000	-	.	gene_id "MSTRG.182015"; transcript_id "MSTRG.182015.11"; exon_number "11";
chr7	StringTie	exon	152154010	152154146	1000	-	.	gene_id "MSTRG.182015"; transcript_id "MSTRG.182015.11"; exon_number "12";
chr7	StringTie	exon	152154267	152154445	1000	-	.	gene_id "MSTRG.182015"; transcript_id "MSTRG.182015.11"; exon_number "13";
chr7	StringTie	exon	152155910	152156057	1000	-	.	gene_id "MSTRG.182015"; transcript_id "MSTRG.182015.11"; exon_number "14";
chr7	StringTie	exon	152156205	152156346	1000	-	.	gene_id "MSTRG.182015"; transcript_id "MSTRG.182015.11"; exon_number "15";
chr7	StringTie	exon	152157761	152157925	1000	-	.	gene_id "MSTRG.182015"; transcript_id "MSTRG.182015.11"; exon_number "16";
chr7	StringTie	exon	152158863	152159072	1000	-	.	gene_id "MSTRG.182015"; transcript_id "MSTRG.182015.11"; exon_number "17";
chr7	StringTie	exon	152162117	152163826	1000	-	.	gene_id "MSTRG.182015"; transcript_id "MSTRG.182015.11"; exon_number "18";
chr7	StringTie	exon	152167146	152167378	1000	-	.	gene_id "MSTRG.182015"; transcript_id "MSTRG.182015.11"; exon_number "19";
chr7	StringTie	exon	152169186	152169249	1000	-	.	gene_id "MSTRG.182015"; transcript_id "MSTRG.182015.11"; exon_number "20";
chr7	StringTie	exon	152171264	152171342	1000	-	.	gene_id "MSTRG.182015"; transcript_id "MSTRG.182015.11"; exon_number "21";
chr7	StringTie	exon	152174131	152174242	1000	-	.	gene_id "MSTRG.182015"; transcript_id "MSTRG.182015.11"; exon_number "22";
chr7	StringTie	exon	152176191	152178010	1000	-	.	gene_id "MSTRG.182015"; transcript_id "MSTRG.182015.11"; exon_number "23";
chr7	StringTie	exon	152179834	152180126	1000	-	.	gene_id "MSTRG.182015"; transcript_id "MSTRG.182015.11"; exon_number "24";
chr7	StringTie	exon	152180711	152182594	1000	-	.	gene_id "MSTRG.182015"; transcript_id "MSTRG.182015.11"; exon_number "25";
chr7	StringTie	exon	152182974	152183156	1000	-	.	gene_id "MSTRG.182015"; transcript_id "MSTRG.182015.11"; exon_number "26";
chr7	StringTie	exon	152185558	152185631	1000	-	.	gene_id "MSTRG.182015"; transcript_id "MSTRG.182015.11"; exon_number "27";
chr7	StringTie	exon	152187262	152187476	1000	-	.	gene_id "MSTRG.182015"; transcript_id "MSTRG.182015.11"; exon_number "28";
chr7	StringTie	exon	152187715	152187847	1000	-	.	gene_id "MSTRG.182015"; transcript_id "MSTRG.182015.11"; exon_number "29";
chr7	StringTie	exon	152194009	152194128	1000	-	.	gene_id "MSTRG.182015"; transcript_id "MSTRG.182015.11"; exon_number "30";
chr7	StringTie	exon	152194229	152194261	1000	-	.	gene_id "MSTRG.182015"; transcript_id "MSTRG.182015.11"; exon_number "31";
chr7	StringTie	exon	152194440	152194568	1000	-	.	gene_id "MSTRG.182015"; transcript_id "MSTRG.182015.11"; exon_number "32";
chr7	StringTie	exon	152195907	152196011	1000	-	.	gene_id "MSTRG.182015"; transcript_id "MSTRG.182015.11"; exon_number "33";
chr7	StringTie	exon	152199279	152199459	1000	-	.	gene_id "MSTRG.182015"; transcript_id "MSTRG.182015.11"; exon_number "34";
chr7	StringTie	exon	152202934	152203064	1000	-	.	gene_id "MSTRG.182015"; transcript_id "MSTRG.182015.11"; exon_number "35";
chr7	StringTie	exon	152205106	152205225	1000	-	.	gene_id "MSTRG.182015"; transcript_id "MSTRG.182015.11"; exon_number "36";
chr7	StringTie	exon	152207300	152207428	1000	-	.	gene_id "MSTRG.182015"; transcript_id "MSTRG.182015.11"; exon_number "37";
chr7	StringTie	exon	152220523	152220735	1000	-	.	gene_id "MSTRG.182015"; transcript_id "MSTRG.182015.11"; exon_number "38";
chr7	StringTie	exon	152222001	152222066	1000	-	.	gene_id "MSTRG.182015"; transcript_id "MSTRG.182015.11"; exon_number "39";
chr7	StringTie	exon	152222573	152222682	1000	-	.	gene_id "MSTRG.182015"; transcript_id "MSTRG.182015.11"; exon_number "40";
chr7	StringTie	exon	152224015	152224179	1000	-	.	gene_id "MSTRG.182015"; transcript_id "MSTRG.182015.11"; exon_number "41";
chr7	StringTie	exon	152224435	152224616	1000	-	.	gene_id "MSTRG.182015"; transcript_id "MSTRG.182015.11"; exon_number "42";
chr7	StringTie	exon	152229923	152230027	1000	-	.	gene_id "MSTRG.182015"; transcript_id "MSTRG.182015.11"; exon_number "43";
chr7	StringTie	exon	152230220	152230321	1000	-	.	gene_id "MSTRG.182015"; transcript_id "MSTRG.182015.11"; exon_number "44";
chr7	StringTie	exon	152235817	152235933	1000	-	.	gene_id "MSTRG.182015"; transcript_id "MSTRG.182015.11"; exon_number "45";
chr7	StringTie	exon	152238707	152238826	1000	-	.	gene_id "MSTRG.182015"; transcript_id "MSTRG.182015.11"; exon_number "46";
chr7	StringTie	exon	152247902	152248620	1000	-	.	gene_id "MSTRG.182015"; transcript_id "MSTRG.182015.11"; exon_number "47";
chr7	StringTie	exon	152249876	152249953	1000	-	.	gene_id "MSTRG.182015"; transcript_id "MSTRG.182015.11"; exon_number "48";
chr7	StringTie	exon	152250853	152250966	1000	-	.	gene_id "MSTRG.182015"; transcript_id "MSTRG.182015.11"; exon_number "49";
chr7	StringTie	exon	152251939	152252090	1000	-	.	gene_id "MSTRG.182015"; transcript_id "MSTRG.182015.11"; exon_number "50";
chr7	StringTie	exon	152252546	152252715	1000	-	.	gene_id "MSTRG.182015"; transcript_id "MSTRG.182015.11"; exon_number "51";
chr7	StringTie	exon	152263016	152263130	1000	-	.	gene_id "MSTRG.182015"; transcript_id "MSTRG.182015.11"; exon_number "52";
chr7	StringTie	exon	152265038	152265209	1000	-	.	gene_id "MSTRG.182015"; transcript_id "MSTRG.182015.11"; exon_number "53";
chr7	StringTie	exon	152273705	152273867	1000	-	.	gene_id "MSTRG.182015"; transcript_id "MSTRG.182015.11"; exon_number "54";
chr7	StringTie	exon	152286300	152286376	1000	-	.	gene_id "MSTRG.182015"; transcript_id "MSTRG.182015.11"; exon_number "55";
chr7	StringTie	exon	152309966	152310075	1000	-	.	gene_id "MSTRG.182015"; transcript_id "MSTRG.182015.11"; exon_number "56";
chr7	StringTie	exon	152311798	152311946	1000	-	.	gene_id "MSTRG.182015"; transcript_id "MSTRG.182015.11"; exon_number "57";
chr7	StringTie	exon	152315138	152315338	1000	-	.	gene_id "MSTRG.182015"; transcript_id "MSTRG.182015.11"; exon_number "58";
chr7	StringTie	exon	152330601	152330739	1000	-	.	gene_id "MSTRG.182015"; transcript_id "MSTRG.182015.11"; exon_number "59";
chr7	StringTie	exon	152344187	152344255	1000	-	.	gene_id "MSTRG.182015"; transcript_id "MSTRG.182015.11"; exon_number "60";
chr7	StringTie	exon	152358587	152358738	1000	-	.	gene_id "MSTRG.182015"; transcript_id "MSTRG.182015.11"; exon_number "61";
chr7	StringTie	transcript	152134830	152436025	1000	-	.	gene_id "MSTRG.182015"; transcript_id "MSTRG.182015.110";
chr7	StringTie	exon	152134830	152136924	1000	-	.	gene_id "MSTRG.182015"; transcript_id "MSTRG.182015.110"; exon_number "1";
chr7	StringTie	exon	152138796	152138904	1000	-	.	gene_id "MSTRG.182015"; transcript_id "MSTRG.182015.110"; exon_number "2";
chr7	StringTie	exon	152139186	152139259	1000	-	.	gene_id "MSTRG.182015"; transcript_id "MSTRG.182015.110"; exon_number "3";
chr7	StringTie	exon	152139675	152139791	1000	-	.	gene_id "MSTRG.182015"; transcript_id "MSTRG.182015.110"; exon_number "4";
chr7	StringTie	exon	152144713	152144881	1000	-	.	gene_id "MSTRG.182015"; transcript_id "MSTRG.182015.110"; exon_number "5";
chr7	StringTie	exon	152145165	152145295	1000	-	.	gene_id "MSTRG.182015"; transcript_id "MSTRG.182015.110"; exon_number "6";
chr7	StringTie	exon	152146599	152146735	1000	-	.	gene_id "MSTRG.182015"; transcript_id "MSTRG.182015.110"; exon_number "7";
chr7	StringTie	exon	152148033	152149152	1000	-	.	gene_id "MSTRG.182015"; transcript_id "MSTRG.182015.110"; exon_number "8";
chr7	StringTie	exon	152150900	152151007	1000	-	.	gene_id "MSTRG.182015"; transcript_id "MSTRG.182015.110"; exon_number "9";
chr7	StringTie	exon	152151442	152151581	1000	-	.	gene_id "MSTRG.182015"; transcript_id "MSTRG.182015.110"; exon_number "10";
chr7	StringTie	exon	152152705	152152954	1000	-	.	gene_id "MSTRG.182015"; transcript_id "MSTRG.182015.110"; exon_number "11";
chr7	StringTie	exon	152154010	152154146	1000	-	.	gene_id "MSTRG.182015"; transcript_id "MSTRG.182015.110"; exon_number "12";
chr7	StringTie	exon	152154267	152154445	1000	-	.	gene_id "MSTRG.182015"; transcript_id "MSTRG.182015.110"; exon_number "13";
chr7	StringTie	exon	152155910	152156057	1000	-	.	gene_id "MSTRG.182015"; transcript_id "MSTRG.182015.110"; exon_number "14";
chr7	StringTie	exon	152156205	152156346	1000	-	.	gene_id "MSTRG.182015"; transcript_id "MSTRG.182015.110"; exon_number "15";
chr7	StringTie	exon	152157761	152157854	1000	-	.	gene_id "MSTRG.182015"; transcript_id "MSTRG.182015.110"; exon_number "16";
chr7	StringTie	exon	152158863	152159072	1000	-	.	gene_id "MSTRG.182015"; transcript_id "MSTRG.182015.110"; exon_number "17";
chr7	StringTie	exon	152162117	152163826	1000	-	.	gene_id "MSTRG.182015"; transcript_id "MSTRG.182015.110"; exon_number "18";
chr7	StringTie	exon	152167146	152167378	1000	-	.	gene_id "MSTRG.182015"; transcript_id "MSTRG.182015.110"; exon_number "19";
chr7	StringTie	exon	152169186	152169249	1000	-	.	gene_id "MSTRG.182015"; transcript_id "MSTRG.182015.110"; exon_number "20";
chr7	StringTie	exon	152171264	152171342	1000	-	.	gene_id "MSTRG.182015"; transcript_id "MSTRG.182015.110"; exon_number "21";
chr7	StringTie	exon	152174131	152174242	1000	-	.	gene_id "MSTRG.182015"; transcript_id "MSTRG.182015.110"; exon_number "22";
chr7	StringTie	exon	152176191	152178010	1000	-	.	gene_id "MSTRG.182015"; transcript_id "MSTRG.182015.110"; exon_number "23";
chr7	StringTie	exon	152179834	152180126	1000	-	.	gene_id "MSTRG.182015"; transcript_id "MSTRG.182015.110"; exon_number "24";
chr7	StringTie	exon	152180711	152182594	1000	-	.	gene_id "MSTRG.182015"; transcript_id "MSTRG.182015.110"; exon_number "25";
chr7	StringTie	exon	152182974	152183156	1000	-	.	gene_id "MSTRG.182015"; transcript_id "MSTRG.182015.110"; exon_number "26";
chr7	StringTie	exon	152185558	152185631	1000	-	.	gene_id "MSTRG.182015"; transcript_id "MSTRG.182015.110"; exon_number "27";
chr7	StringTie	exon	152187262	152187476	1000	-	.	gene_id "MSTRG.182015"; transcript_id "MSTRG.182015.110"; exon_number "28";
chr7	StringTie	exon	152187715	152187847	1000	-	.	gene_id "MSTRG.182015"; transcript_id "MSTRG.182015.110"; exon_number "29";
chr7	StringTie	exon	152194009	152194128	1000	-	.	gene_id "MSTRG.182015"; transcript_id "MSTRG.182015.110"; exon_number "30";
chr7	StringTie	exon	152194229	152194261	1000	-	.	gene_id "MSTRG.182015"; transcript_id "MSTRG.182015.110"; exon_number "31";
chr7	StringTie	exon	152194440	152194568	1000	-	.	gene_id "MSTRG.182015"; transcript_id "MSTRG.182015.110"; exon_number "32";
chr7	StringTie	exon	152195522	152195569	1000	-	.	gene_id "MSTRG.182015"; transcript_id "MSTRG.182015.110"; exon_number "33";
chr7	StringTie	exon	152195907	152196011	1000	-	.	gene_id "MSTRG.182015"; transcript_id "MSTRG.182015.110"; exon_number "34";
chr7	StringTie	exon	152199279	152199459	1000	-	.	gene_id "MSTRG.182015"; transcript_id "MSTRG.182015.110"; exon_number "35";
chr7	StringTie	exon	152202934	152203064	1000	-	.	gene_id "MSTRG.182015"; transcript_id "MSTRG.182015.110"; exon_number "36";
chr7	StringTie	exon	152205106	152205225	1000	-	.	gene_id "MSTRG.182015"; transcript_id "MSTRG.182015.110"; exon_number "37";
chr7	StringTie	exon	152207300	152207428	1000	-	.	gene_id "MSTRG.182015"; transcript_id "MSTRG.182015.110"; exon_number "38";
chr7	StringTie	exon	152220523	152220735	1000	-	.	gene_id "MSTRG.182015"; transcript_id "MSTRG.182015.110"; exon_number "39";
chr7	StringTie	exon	152222001	152222066	1000	-	.	gene_id "MSTRG.182015"; transcript_id "MSTRG.182015.110"; exon_number "40";
chr7	StringTie	exon	152222573	152222682	1000	-	.	gene_id "MSTRG.182015"; transcript_id "MSTRG.182015.110"; exon_number "41";
chr7	StringTie	exon	152224015	152224186	1000	-	.	gene_id "MSTRG.182015"; transcript_id "MSTRG.182015.110"; exon_number "42";
chr7	StringTie	exon	152224435	152224616	1000	-	.	gene_id "MSTRG.182015"; transcript_id "MSTRG.182015.110"; exon_number "43";
chr7	StringTie	exon	152229923	152230027	1000	-	.	gene_id "MSTRG.182015"; transcript_id "MSTRG.182015.110"; exon_number "44";
chr7	StringTie	exon	152230220	152230321	1000	-	.	gene_id "MSTRG.182015"; transcript_id "MSTRG.182015.110"; exon_number "45";
chr7	StringTie	exon	152235817	152235933	1000	-	.	gene_id "MSTRG.182015"; transcript_id "MSTRG.182015.110"; exon_number "46";
chr7	StringTie	exon	152238707	152238826	1000	-	.	gene_id "MSTRG.182015"; transcript_id "MSTRG.182015.110"; exon_number "47";
chr7	StringTie	exon	152247902	152248620	1000	-	.	gene_id "MSTRG.182015"; transcript_id "MSTRG.182015.110"; exon_number "48";
chr7	StringTie	exon	152249876	152249953	1000	-	.	gene_id "MSTRG.182015"; transcript_id "MSTRG.182015.110"; exon_number "49";
chr7	StringTie	exon	152250853	152250966	1000	-	.	gene_id "MSTRG.182015"; transcript_id "MSTRG.182015.110"; exon_number "50";
chr7	StringTie	exon	152251939	152252090	1000	-	.	gene_id "MSTRG.182015"; transcript_id "MSTRG.182015.110"; exon_number "51";
chr7	StringTie	exon	152252546	152252715	1000	-	.	gene_id "MSTRG.182015"; transcript_id "MSTRG.182015.110"; exon_number "52";
chr7	StringTie	exon	152263016	152263130	1000	-	.	gene_id "MSTRG.182015"; transcript_id "MSTRG.182015.110"; exon_number "53";
chr7	StringTie	exon	152265038	152265209	1000	-	.	gene_id "MSTRG.182015"; transcript_id "MSTRG.182015.110"; exon_number "54";
chr7	StringTie	exon	152273705	152273867	1000	-	.	gene_id "MSTRG.182015"; transcript_id "MSTRG.182015.110"; exon_number "55";
chr7	StringTie	exon	152309966	152310075	1000	-	.	gene_id "MSTRG.182015"; transcript_id "MSTRG.182015.110"; exon_number "56";
chr7	StringTie	exon	152311798	152311946	1000	-	.	gene_id "MSTRG.182015"; transcript_id "MSTRG.182015.110"; exon_number "57";
chr7	StringTie	exon	152315138	152315338	1000	-	.	gene_id "MSTRG.182015"; transcript_id "MSTRG.182015.110"; exon_number "58";
chr7	StringTie	exon	152330601	152330739	1000	-	.	gene_id "MSTRG.182015"; transcript_id "MSTRG.182015.110"; exon_number "59";
chr7	StringTie	exon	152358587	152358675	1000	-	.	gene_id "MSTRG.182015"; transcript_id "MSTRG.182015.110"; exon_number "60";
chr7	StringTie	exon	152435626	152436025	1000	-	.	gene_id "MSTRG.182015"; transcript_id "MSTRG.182015.110"; exon_number "61";
chr7	StringTie	transcript	152134830	152274096	1000	-	.	gene_id "MSTRG.182015"; transcript_id "MSTRG.182015.111";
chr7	StringTie	exon	152134830	152136924	1000	-	.	gene_id "MSTRG.182015"; transcript_id "MSTRG.182015.111"; exon_number "1";
chr7	StringTie	exon	152138796	152138904	1000	-	.	gene_id "MSTRG.182015"; transcript_id "MSTRG.182015.111"; exon_number "2";
chr7	StringTie	exon	152139186	152139259	1000	-	.	gene_id "MSTRG.182015"; transcript_id "MSTRG.182015.111"; exon_number "3";
chr7	StringTie	exon	152139675	152139791	1000	-	.	gene_id "MSTRG.182015"; transcript_id "MSTRG.182015.111"; exon_number "4";
chr7	StringTie	exon	152144713	152144881	1000	-	.	gene_id "MSTRG.182015"; transcript_id "MSTRG.182015.111"; exon_number "5";
chr7	StringTie	exon	152145165	152145295	1000	-	.	gene_id "MSTRG.182015"; transcript_id "MSTRG.182015.111"; exon_number "6";
chr7	StringTie	exon	152146599	152146735	1000	-	.	gene_id "MSTRG.182015"; transcript_id "MSTRG.182015.111"; exon_number "7";
chr7	StringTie	exon	152148033	152149152	1000	-	.	gene_id "MSTRG.182015"; transcript_id "MSTRG.182015.111"; exon_number "8";
chr7	StringTie	exon	152150900	152151007	1000	-	.	gene_id "MSTRG.182015"; transcript_id "MSTRG.182015.111"; exon_number "9";
chr7	StringTie	exon	152151442	152151581	1000	-	.	gene_id "MSTRG.182015"; transcript_id "MSTRG.182015.111"; exon_number "10";
chr7	StringTie	exon	152152705	152152954	1000	-	.	gene_id "MSTRG.182015"; transcript_id "MSTRG.182015.111"; exon_number "11";
chr7	StringTie	exon	152154010	152154146	1000	-	.	gene_id "MSTRG.182015"; transcript_id "MSTRG.182015.111"; exon_number "12";
chr7	StringTie	exon	152154267	152154445	1000	-	.	gene_id "MSTRG.182015"; transcript_id "MSTRG.182015.111"; exon_number "13";
chr7	StringTie	exon	152155910	152156057	1000	-	.	gene_id "MSTRG.182015"; transcript_id "MSTRG.182015.111"; exon_number "14";
chr7	StringTie	exon	152156205	152156343	1000	-	.	gene_id "MSTRG.182015"; transcript_id "MSTRG.182015.111"; exon_number "15";
chr7	StringTie	exon	152157761	152157925	1000	-	.	gene_id "MSTRG.182015"; transcript_id "MSTRG.182015.111"; exon_number "16";
chr7	StringTie	exon	152158863	152159072	1000	-	.	gene_id "MSTRG.182015"; transcript_id "MSTRG.182015.111"; exon_number "17";
chr7	StringTie	exon	152162117	152163826	1000	-	.	gene_id "MSTRG.182015"; transcript_id "MSTRG.182015.111"; exon_number "18";
chr7	StringTie	exon	152167146	152167378	1000	-	.	gene_id "MSTRG.182015"; transcript_id "MSTRG.182015.111"; exon_number "19";
chr7	StringTie	exon	152169186	152169249	1000	-	.	gene_id "MSTRG.182015"; transcript_id "MSTRG.182015.111"; exon_number "20";
chr7	StringTie	exon	152171264	152171342	1000	-	.	gene_id "MSTRG.182015"; transcript_id "MSTRG.182015.111"; exon_number "21";
chr7	StringTie	exon	152174131	152174242	1000	-	.	gene_id "MSTRG.182015"; transcript_id "MSTRG.182015.111"; exon_number "22";
chr7	StringTie	exon	152176191	152178010	1000	-	.	gene_id "MSTRG.182015"; transcript_id "MSTRG.182015.111"; exon_number "23";
chr7	StringTie	exon	152179834	152180126	1000	-	.	gene_id "MSTRG.182015"; transcript_id "MSTRG.182015.111"; exon_number "24";
chr7	StringTie	exon	152180711	152182594	1000	-	.	gene_id "MSTRG.182015"; transcript_id "MSTRG.182015.111"; exon_number "25";
chr7	StringTie	exon	152182974	152183156	1000	-	.	gene_id "MSTRG.182015"; transcript_id "MSTRG.182015.111"; exon_number "26";
chr7	StringTie	exon	152185558	152185631	1000	-	.	gene_id "MSTRG.182015"; transcript_id "MSTRG.182015.111"; exon_number "27";
chr7	StringTie	exon	152187262	152187476	1000	-	.	gene_id "MSTRG.182015"; transcript_id "MSTRG.182015.111"; exon_number "28";
chr7	StringTie	exon	152187715	152187847	1000	-	.	gene_id "MSTRG.182015"; transcript_id "MSTRG.182015.111"; exon_number "29";
chr7	StringTie	exon	152194009	152194128	1000	-	.	gene_id "MSTRG.182015"; transcript_id "MSTRG.182015.111"; exon_number "30";
chr7	StringTie	exon	152194229	152194261	1000	-	.	gene_id "MSTRG.182015"; transcript_id "MSTRG.182015.111"; exon_number "31";
chr7	StringTie	exon	152194440	152194568	1000	-	.	gene_id "MSTRG.182015"; transcript_id "MSTRG.182015.111"; exon_number "32";
chr7	StringTie	exon	152199279	152199459	1000	-	.	gene_id "MSTRG.182015"; transcript_id "MSTRG.182015.111"; exon_number "33";
chr7	StringTie	exon	152202934	152203064	1000	-	.	gene_id "MSTRG.182015"; transcript_id "MSTRG.182015.111"; exon_number "34";
chr7	StringTie	exon	152205106	152205225	1000	-	.	gene_id "MSTRG.182015"; transcript_id "MSTRG.182015.111"; exon_number "35";
chr7	StringTie	exon	152207300	152207428	1000	-	.	gene_id "MSTRG.182015"; transcript_id "MSTRG.182015.111"; exon_number "36";
chr7	StringTie	exon	152220523	152220735	1000	-	.	gene_id "MSTRG.182015"; transcript_id "MSTRG.182015.111"; exon_number "37";
chr7	StringTie	exon	152222001	152222066	1000	-	.	gene_id "MSTRG.182015"; transcript_id "MSTRG.182015.111"; exon_number "38";
chr7	StringTie	exon	152222573	152222682	1000	-	.	gene_id "MSTRG.182015"; transcript_id "MSTRG.182015.111"; exon_number "39";
chr7	StringTie	exon	152224015	152224179	1000	-	.	gene_id "MSTRG.182015"; transcript_id "MSTRG.182015.111"; exon_number "40";
chr7	StringTie	exon	152224435	152224616	1000	-	.	gene_id "MSTRG.182015"; transcript_id "MSTRG.182015.111"; exon_number "41";
chr7	StringTie	exon	152229923	152230027	1000	-	.	gene_id "MSTRG.182015"; transcript_id "MSTRG.182015.111"; exon_number "42";
chr7	StringTie	exon	152230220	152230321	1000	-	.	gene_id "MSTRG.182015"; transcript_id "MSTRG.182015.111"; exon_number "43";
chr7	StringTie	exon	152235817	152235933	1000	-	.	gene_id "MSTRG.182015"; transcript_id "MSTRG.182015.111"; exon_number "44";
chr7	StringTie	exon	152238707	152238826	1000	-	.	gene_id "MSTRG.182015"; transcript_id "MSTRG.182015.111"; exon_number "45";
chr7	StringTie	exon	152247902	152248620	1000	-	.	gene_id "MSTRG.182015"; transcript_id "MSTRG.182015.111"; exon_number "46";
chr7	StringTie	exon	152249876	152249953	1000	-	.	gene_id "MSTRG.182015"; transcript_id "MSTRG.182015.111"; exon_number "47";
chr7	StringTie	exon	152250853	152250966	1000	-	.	gene_id "MSTRG.182015"; transcript_id "MSTRG.182015.111"; exon_number "48";
chr7	StringTie	exon	152251939	152252090	1000	-	.	gene_id "MSTRG.182015"; transcript_id "MSTRG.182015.111"; exon_number "49";
chr7	StringTie	exon	152252546	152252715	1000	-	.	gene_id "MSTRG.182015"; transcript_id "MSTRG.182015.111"; exon_number "50";
chr7	StringTie	exon	152263016	152263130	1000	-	.	gene_id "MSTRG.182015"; transcript_id "MSTRG.182015.111"; exon_number "51";
chr7	StringTie	exon	152265038	152265209	1000	-	.	gene_id "MSTRG.182015"; transcript_id "MSTRG.182015.111"; exon_number "52";
chr7	StringTie	exon	152273705	152274096	1000	-	.	gene_id "MSTRG.182015"; transcript_id "MSTRG.182015.111"; exon_number "53";
chr7	StringTie	transcript	152134830	152182219	1000	-	.	gene_id "MSTRG.182015"; transcript_id "MSTRG.182015.112";
chr7	StringTie	exon	152134830	152136924	1000	-	.	gene_id "MSTRG.182015"; transcript_id "MSTRG.182015.112"; exon_number "1";
chr7	StringTie	exon	152138796	152138904	1000	-	.	gene_id "MSTRG.182015"; transcript_id "MSTRG.182015.112"; exon_number "2";
chr7	StringTie	exon	152139186	152139259	1000	-	.	gene_id "MSTRG.182015"; transcript_id "MSTRG.182015.112"; exon_number "3";
chr7	StringTie	exon	152139675	152139791	1000	-	.	gene_id "MSTRG.182015"; transcript_id "MSTRG.182015.112"; exon_number "4";
chr7	StringTie	exon	152144713	152144881	1000	-	.	gene_id "MSTRG.182015"; transcript_id "MSTRG.182015.112"; exon_number "5";
chr7	StringTie	exon	152145153	152145295	1000	-	.	gene_id "MSTRG.182015"; transcript_id "MSTRG.182015.112"; exon_number "6";
chr7	StringTie	exon	152146599	152146735	1000	-	.	gene_id "MSTRG.182015"; transcript_id "MSTRG.182015.112"; exon_number "7";
chr7	StringTie	exon	152148033	152149152	1000	-	.	gene_id "MSTRG.182015"; transcript_id "MSTRG.182015.112"; exon_number "8";
chr7	StringTie	exon	152150900	152151007	1000	-	.	gene_id "MSTRG.182015"; transcript_id "MSTRG.182015.112"; exon_number "9";
chr7	StringTie	exon	152151442	152151581	1000	-	.	gene_id "MSTRG.182015"; transcript_id "MSTRG.182015.112"; exon_number "10";
chr7	StringTie	exon	152152705	152152954	1000	-	.	gene_id "MSTRG.182015"; transcript_id "MSTRG.182015.112"; exon_number "11";
chr7	StringTie	exon	152154010	152154146	1000	-	.	gene_id "MSTRG.182015"; transcript_id "MSTRG.182015.112"; exon_number "12";
chr7	StringTie	exon	152154267	152154445	1000	-	.	gene_id "MSTRG.182015"; transcript_id "MSTRG.182015.112"; exon_number "13";
chr7	StringTie	exon	152155910	152156057	1000	-	.	gene_id "MSTRG.182015"; transcript_id "MSTRG.182015.112"; exon_number "14";
chr7	StringTie	exon	152156205	152156343	1000	-	.	gene_id "MSTRG.182015"; transcript_id "MSTRG.182015.112"; exon_number "15";
chr7	StringTie	exon	152157761	152157922	1000	-	.	gene_id "MSTRG.182015"; transcript_id "MSTRG.182015.112"; exon_number "16";
chr7	StringTie	exon	152158863	152159072	1000	-	.	gene_id "MSTRG.182015"; transcript_id "MSTRG.182015.112"; exon_number "17";
chr7	StringTie	exon	152162117	152163826	1000	-	.	gene_id "MSTRG.182015"; transcript_id "MSTRG.182015.112"; exon_number "18";
chr7	StringTie	exon	152167146	152167378	1000	-	.	gene_id "MSTRG.182015"; transcript_id "MSTRG.182015.112"; exon_number "19";
chr7	StringTie	exon	152169186	152169249	1000	-	.	gene_id "MSTRG.182015"; transcript_id "MSTRG.182015.112"; exon_number "20";
chr7	StringTie	exon	152171264	152171342	1000	-	.	gene_id "MSTRG.182015"; transcript_id "MSTRG.182015.112"; exon_number "21";
chr7	StringTie	exon	152174131	152174242	1000	-	.	gene_id "MSTRG.182015"; transcript_id "MSTRG.182015.112"; exon_number "22";
chr7	StringTie	exon	152176191	152178010	1000	-	.	gene_id "MSTRG.182015"; transcript_id "MSTRG.182015.112"; exon_number "23";
chr7	StringTie	exon	152179834	152180126	1000	-	.	gene_id "MSTRG.182015"; transcript_id "MSTRG.182015.112"; exon_number "24";
chr7	StringTie	exon	152182157	152182219	1000	-	.	gene_id "MSTRG.182015"; transcript_id "MSTRG.182015.112"; exon_number "25";
chr7	StringTie	transcript	152134830	152358675	1000	-	.	gene_id "MSTRG.182015"; transcript_id "MSTRG.182015.113";
chr7	StringTie	exon	152134830	152136924	1000	-	.	gene_id "MSTRG.182015"; transcript_id "MSTRG.182015.113"; exon_number "1";
chr7	StringTie	exon	152138796	152138904	1000	-	.	gene_id "MSTRG.182015"; transcript_id "MSTRG.182015.113"; exon_number "2";
chr7	StringTie	exon	152139186	152139259	1000	-	.	gene_id "MSTRG.182015"; transcript_id "MSTRG.182015.113"; exon_number "3";
chr7	StringTie	exon	152139675	152139791	1000	-	.	gene_id "MSTRG.182015"; transcript_id "MSTRG.182015.113"; exon_number "4";
chr7	StringTie	exon	152144713	152144881	1000	-	.	gene_id "MSTRG.182015"; transcript_id "MSTRG.182015.113"; exon_number "5";
chr7	StringTie	exon	152145165	152145295	1000	-	.	gene_id "MSTRG.182015"; transcript_id "MSTRG.182015.113"; exon_number "6";
chr7	StringTie	exon	152146599	152146735	1000	-	.	gene_id "MSTRG.182015"; transcript_id "MSTRG.182015.113"; exon_number "7";
chr7	StringTie	exon	152148033	152149152	1000	-	.	gene_id "MSTRG.182015"; transcript_id "MSTRG.182015.113"; exon_number "8";
chr7	StringTie	exon	152150900	152151007	1000	-	.	gene_id "MSTRG.182015"; transcript_id "MSTRG.182015.113"; exon_number "9";
chr7	StringTie	exon	152151442	152151581	1000	-	.	gene_id "MSTRG.182015"; transcript_id "MSTRG.182015.113"; exon_number "10";
chr7	StringTie	exon	152152705	152152954	1000	-	.	gene_id "MSTRG.182015"; transcript_id "MSTRG.182015.113"; exon_number "11";
chr7	StringTie	exon	152154010	152154146	1000	-	.	gene_id "MSTRG.182015"; transcript_id "MSTRG.182015.113"; exon_number "12";
chr7	StringTie	exon	152154267	152154445	1000	-	.	gene_id "MSTRG.182015"; transcript_id "MSTRG.182015.113"; exon_number "13";
chr7	StringTie	exon	152155910	152156057	1000	-	.	gene_id "MSTRG.182015"; transcript_id "MSTRG.182015.113"; exon_number "14";
chr7	StringTie	exon	152156205	152156346	1000	-	.	gene_id "MSTRG.182015"; transcript_id "MSTRG.182015.113"; exon_number "15";
chr7	StringTie	exon	152157761	152157925	1000	-	.	gene_id "MSTRG.182015"; transcript_id "MSTRG.182015.113"; exon_number "16";
chr7	StringTie	exon	152158857	152159072	1000	-	.	gene_id "MSTRG.182015"; transcript_id "MSTRG.182015.113"; exon_number "17";
chr7	StringTie	exon	152162117	152163826	1000	-	.	gene_id "MSTRG.182015"; transcript_id "MSTRG.182015.113"; exon_number "18";
chr7	StringTie	exon	152167146	152167378	1000	-	.	gene_id "MSTRG.182015"; transcript_id "MSTRG.182015.113"; exon_number "19";
chr7	StringTie	exon	152169186	152169249	1000	-	.	gene_id "MSTRG.182015"; transcript_id "MSTRG.182015.113"; exon_number "20";
chr7	StringTie	exon	152171264	152171342	1000	-	.	gene_id "MSTRG.182015"; transcript_id "MSTRG.182015.113"; exon_number "21";
chr7	StringTie	exon	152174131	152174242	1000	-	.	gene_id "MSTRG.182015"; transcript_id "MSTRG.182015.113"; exon_number "22";
chr7	StringTie	exon	152176191	152178010	1000	-	.	gene_id "MSTRG.182015"; transcript_id "MSTRG.182015.113"; exon_number "23";
chr7	StringTie	exon	152179834	152180126	1000	-	.	gene_id "MSTRG.182015"; transcript_id "MSTRG.182015.113"; exon_number "24";
chr7	StringTie	exon	152180711	152182594	1000	-	.	gene_id "MSTRG.182015"; transcript_id "MSTRG.182015.113"; exon_number "25";
chr7	StringTie	exon	152182974	152183156	1000	-	.	gene_id "MSTRG.182015"; transcript_id "MSTRG.182015.113"; exon_number "26";
chr7	StringTie	exon	152185558	152185631	1000	-	.	gene_id "MSTRG.182015"; transcript_id "MSTRG.182015.113"; exon_number "27";
chr7	StringTie	exon	152187262	152187476	1000	-	.	gene_id "MSTRG.182015"; transcript_id "MSTRG.182015.113"; exon_number "28";
chr7	StringTie	exon	152187715	152187847	1000	-	.	gene_id "MSTRG.182015"; transcript_id "MSTRG.182015.113"; exon_number "29";
chr7	StringTie	exon	152194009	152194128	1000	-	.	gene_id "MSTRG.182015"; transcript_id "MSTRG.182015.113"; exon_number "30";
chr7	StringTie	exon	152194229	152194261	1000	-	.	gene_id "MSTRG.182015"; transcript_id "MSTRG.182015.113"; exon_number "31";
chr7	StringTie	exon	152194440	152194568	1000	-	.	gene_id "MSTRG.182015"; transcript_id "MSTRG.182015.113"; exon_number "32";
chr7	StringTie	exon	152195907	152196011	1000	-	.	gene_id "MSTRG.182015"; transcript_id "MSTRG.182015.113"; exon_number "33";
chr7	StringTie	exon	152199279	152199459	1000	-	.	gene_id "MSTRG.182015"; transcript_id "MSTRG.182015.113"; exon_number "34";
chr7	StringTie	exon	152202934	152203064	1000	-	.	gene_id "MSTRG.182015"; transcript_id "MSTRG.182015.113"; exon_number "35";
chr7	StringTie	exon	152205106	152205225	1000	-	.	gene_id "MSTRG.182015"; transcript_id "MSTRG.182015.113"; exon_number "36";
chr7	StringTie	exon	152207300	152207428	1000	-	.	gene_id "MSTRG.182015"; transcript_id "MSTRG.182015.113"; exon_number "37";
chr7	StringTie	exon	152220523	152220735	1000	-	.	gene_id "MSTRG.182015"; transcript_id "MSTRG.182015.113"; exon_number "38";
chr7	StringTie	exon	152222001	152222066	1000	-	.	gene_id "MSTRG.182015"; transcript_id "MSTRG.182015.113"; exon_number "39";
chr7	StringTie	exon	152222573	152222682	1000	-	.	gene_id "MSTRG.182015"; transcript_id "MSTRG.182015.113"; exon_number "40";
chr7	StringTie	exon	152224015	152224179	1000	-	.	gene_id "MSTRG.182015"; transcript_id "MSTRG.182015.113"; exon_number "41";
chr7	StringTie	exon	152224435	152224616	1000	-	.	gene_id "MSTRG.182015"; transcript_id "MSTRG.182015.113"; exon_number "42";
chr7	StringTie	exon	152229923	152230027	1000	-	.	gene_id "MSTRG.182015"; transcript_id "MSTRG.182015.113"; exon_number "43";
chr7	StringTie	exon	152230220	152230321	1000	-	.	gene_id "MSTRG.182015"; transcript_id "MSTRG.182015.113"; exon_number "44";
chr7	StringTie	exon	152235817	152235933	1000	-	.	gene_id "MSTRG.182015"; transcript_id "MSTRG.182015.113"; exon_number "45";
chr7	StringTie	exon	152238707	152238826	1000	-	.	gene_id "MSTRG.182015"; transcript_id "MSTRG.182015.113"; exon_number "46";
chr7	StringTie	exon	152247902	152248620	1000	-	.	gene_id "MSTRG.182015"; transcript_id "MSTRG.182015.113"; exon_number "47";
chr7	StringTie	exon	152249876	152249953	1000	-	.	gene_id "MSTRG.182015"; transcript_id "MSTRG.182015.113"; exon_number "48";
chr7	StringTie	exon	152250853	152250966	1000	-	.	gene_id "MSTRG.182015"; transcript_id "MSTRG.182015.113"; exon_number "49";
chr7	StringTie	exon	152251939	152252090	1000	-	.	gene_id "MSTRG.182015"; transcript_id "MSTRG.182015.113"; exon_number "50";
chr7	StringTie	exon	152252546	152252715	1000	-	.	gene_id "MSTRG.182015"; transcript_id "MSTRG.182015.113"; exon_number "51";
chr7	StringTie	exon	152263016	152263130	1000	-	.	gene_id "MSTRG.182015"; transcript_id "MSTRG.182015.113"; exon_number "52";
chr7	StringTie	exon	152265038	152265209	1000	-	.	gene_id "MSTRG.182015"; transcript_id "MSTRG.182015.113"; exon_number "53";
chr7	StringTie	exon	152273705	152273867	1000	-	.	gene_id "MSTRG.182015"; transcript_id "MSTRG.182015.113"; exon_number "54";
chr7	StringTie	exon	152286300	152286376	1000	-	.	gene_id "MSTRG.182015"; transcript_id "MSTRG.182015.113"; exon_number "55";
chr7	StringTie	exon	152309966	152310075	1000	-	.	gene_id "MSTRG.182015"; transcript_id "MSTRG.182015.113"; exon_number "56";
chr7	StringTie	exon	152311798	152311946	1000	-	.	gene_id "MSTRG.182015"; transcript_id "MSTRG.182015.113"; exon_number "57";
chr7	StringTie	exon	152315138	152315338	1000	-	.	gene_id "MSTRG.182015"; transcript_id "MSTRG.182015.113"; exon_number "58";
chr7	StringTie	exon	152330601	152330742	1000	-	.	gene_id "MSTRG.182015"; transcript_id "MSTRG.182015.113"; exon_number "59";
chr7	StringTie	exon	152358587	152358675	1000	-	.	gene_id "MSTRG.182015"; transcript_id "MSTRG.182015.113"; exon_number "60";
chr7	StringTie	transcript	152134830	152362026	1000	-	.	gene_id "MSTRG.182015"; transcript_id "MSTRG.182015.114";
chr7	StringTie	exon	152134830	152136924	1000	-	.	gene_id "MSTRG.182015"; transcript_id "MSTRG.182015.114"; exon_number "1";
chr7	StringTie	exon	152138796	152138904	1000	-	.	gene_id "MSTRG.182015"; transcript_id "MSTRG.182015.114"; exon_number "2";
chr7	StringTie	exon	152139186	152139259	1000	-	.	gene_id "MSTRG.182015"; transcript_id "MSTRG.182015.114"; exon_number "3";
chr7	StringTie	exon	152139675	152139791	1000	-	.	gene_id "MSTRG.182015"; transcript_id "MSTRG.182015.114"; exon_number "4";
chr7	StringTie	exon	152144713	152144881	1000	-	.	gene_id "MSTRG.182015"; transcript_id "MSTRG.182015.114"; exon_number "5";
chr7	StringTie	exon	152145165	152145295	1000	-	.	gene_id "MSTRG.182015"; transcript_id "MSTRG.182015.114"; exon_number "6";
chr7	StringTie	exon	152146599	152146735	1000	-	.	gene_id "MSTRG.182015"; transcript_id "MSTRG.182015.114"; exon_number "7";
chr7	StringTie	exon	152148033	152149152	1000	-	.	gene_id "MSTRG.182015"; transcript_id "MSTRG.182015.114"; exon_number "8";
chr7	StringTie	exon	152150900	152151007	1000	-	.	gene_id "MSTRG.182015"; transcript_id "MSTRG.182015.114"; exon_number "9";
chr7	StringTie	exon	152151442	152151581	1000	-	.	gene_id "MSTRG.182015"; transcript_id "MSTRG.182015.114"; exon_number "10";
chr7	StringTie	exon	152152705	152152954	1000	-	.	gene_id "MSTRG.182015"; transcript_id "MSTRG.182015.114"; exon_number "11";
chr7	StringTie	exon	152154010	152154146	1000	-	.	gene_id "MSTRG.182015"; transcript_id "MSTRG.182015.114"; exon_number "12";
chr7	StringTie	exon	152154267	152154445	1000	-	.	gene_id "MSTRG.182015"; transcript_id "MSTRG.182015.114"; exon_number "13";
chr7	StringTie	exon	152155910	152156057	1000	-	.	gene_id "MSTRG.182015"; transcript_id "MSTRG.182015.114"; exon_number "14";
chr7	StringTie	exon	152156205	152156346	1000	-	.	gene_id "MSTRG.182015"; transcript_id "MSTRG.182015.114"; exon_number "15";
chr7	StringTie	exon	152157761	152157925	1000	-	.	gene_id "MSTRG.182015"; transcript_id "MSTRG.182015.114"; exon_number "16";
chr7	StringTie	exon	152158857	152159072	1000	-	.	gene_id "MSTRG.182015"; transcript_id "MSTRG.182015.114"; exon_number "17";
chr7	StringTie	exon	152162117	152163826	1000	-	.	gene_id "MSTRG.182015"; transcript_id "MSTRG.182015.114"; exon_number "18";
chr7	StringTie	exon	152167146	152167378	1000	-	.	gene_id "MSTRG.182015"; transcript_id "MSTRG.182015.114"; exon_number "19";
chr7	StringTie	exon	152169186	152169249	1000	-	.	gene_id "MSTRG.182015"; transcript_id "MSTRG.182015.114"; exon_number "20";
chr7	StringTie	exon	152171264	152171342	1000	-	.	gene_id "MSTRG.182015"; transcript_id "MSTRG.182015.114"; exon_number "21";
chr7	StringTie	exon	152174131	152174242	1000	-	.	gene_id "MSTRG.182015"; transcript_id "MSTRG.182015.114"; exon_number "22";
chr7	StringTie	exon	152176191	152178010	1000	-	.	gene_id "MSTRG.182015"; transcript_id "MSTRG.182015.114"; exon_number "23";
chr7	StringTie	exon	152179834	152180126	1000	-	.	gene_id "MSTRG.182015"; transcript_id "MSTRG.182015.114"; exon_number "24";
chr7	StringTie	exon	152180711	152182594	1000	-	.	gene_id "MSTRG.182015"; transcript_id "MSTRG.182015.114"; exon_number "25";
chr7	StringTie	exon	152182974	152183156	1000	-	.	gene_id "MSTRG.182015"; transcript_id "MSTRG.182015.114"; exon_number "26";
chr7	StringTie	exon	152185558	152185631	1000	-	.	gene_id "MSTRG.182015"; transcript_id "MSTRG.182015.114"; exon_number "27";
chr7	StringTie	exon	152187262	152187476	1000	-	.	gene_id "MSTRG.182015"; transcript_id "MSTRG.182015.114"; exon_number "28";
chr7	StringTie	exon	152187715	152187847	1000	-	.	gene_id "MSTRG.182015"; transcript_id "MSTRG.182015.114"; exon_number "29";
chr7	StringTie	exon	152194009	152194128	1000	-	.	gene_id "MSTRG.182015"; transcript_id "MSTRG.182015.114"; exon_number "30";
chr7	StringTie	exon	152194229	152194261	1000	-	.	gene_id "MSTRG.182015"; transcript_id "MSTRG.182015.114"; exon_number "31";
chr7	StringTie	exon	152194440	152194568	1000	-	.	gene_id "MSTRG.182015"; transcript_id "MSTRG.182015.114"; exon_number "32";
chr7	StringTie	exon	152195907	152196011	1000	-	.	gene_id "MSTRG.182015"; transcript_id "MSTRG.182015.114"; exon_number "33";
chr7	StringTie	exon	152199279	152199459	1000	-	.	gene_id "MSTRG.182015"; transcript_id "MSTRG.182015.114"; exon_number "34";
chr7	StringTie	exon	152202934	152203064	1000	-	.	gene_id "MSTRG.182015"; transcript_id "MSTRG.182015.114"; exon_number "35";
chr7	StringTie	exon	152205106	152205225	1000	-	.	gene_id "MSTRG.182015"; transcript_id "MSTRG.182015.114"; exon_number "36";
chr7	StringTie	exon	152207300	152207428	1000	-	.	gene_id "MSTRG.182015"; transcript_id "MSTRG.182015.114"; exon_number "37";
chr7	StringTie	exon	152220523	152220735	1000	-	.	gene_id "MSTRG.182015"; transcript_id "MSTRG.182015.114"; exon_number "38";
chr7	StringTie	exon	152222001	152222066	1000	-	.	gene_id "MSTRG.182015"; transcript_id "MSTRG.182015.114"; exon_number "39";
chr7	StringTie	exon	152222573	152222682	1000	-	.	gene_id "MSTRG.182015"; transcript_id "MSTRG.182015.114"; exon_number "40";
chr7	StringTie	exon	152224015	152224179	1000	-	.	gene_id "MSTRG.182015"; transcript_id "MSTRG.182015.114"; exon_number "41";
chr7	StringTie	exon	152224435	152224616	1000	-	.	gene_id "MSTRG.182015"; transcript_id "MSTRG.182015.114"; exon_number "42";
chr7	StringTie	exon	152229923	152230027	1000	-	.	gene_id "MSTRG.182015"; transcript_id "MSTRG.182015.114"; exon_number "43";
chr7	StringTie	exon	152230220	152230321	1000	-	.	gene_id "MSTRG.182015"; transcript_id "MSTRG.182015.114"; exon_number "44";
chr7	StringTie	exon	152235817	152235933	1000	-	.	gene_id "MSTRG.182015"; transcript_id "MSTRG.182015.114"; exon_number "45";
chr7	StringTie	exon	152238707	152238826	1000	-	.	gene_id "MSTRG.182015"; transcript_id "MSTRG.182015.114"; exon_number "46";
chr7	StringTie	exon	152247902	152248620	1000	-	.	gene_id "MSTRG.182015"; transcript_id "MSTRG.182015.114"; exon_number "47";
chr7	StringTie	exon	152249876	152249953	1000	-	.	gene_id "MSTRG.182015"; transcript_id "MSTRG.182015.114"; exon_number "48";
chr7	StringTie	exon	152250853	152250966	1000	-	.	gene_id "MSTRG.182015"; transcript_id "MSTRG.182015.114"; exon_number "49";
chr7	StringTie	exon	152251939	152252090	1000	-	.	gene_id "MSTRG.182015"; transcript_id "MSTRG.182015.114"; exon_number "50";
chr7	StringTie	exon	152252546	152252715	1000	-	.	gene_id "MSTRG.182015"; transcript_id "MSTRG.182015.114"; exon_number "51";
chr7	StringTie	exon	152263016	152263130	1000	-	.	gene_id "MSTRG.182015"; transcript_id "MSTRG.182015.114"; exon_number "52";
chr7	StringTie	exon	152265038	152265209	1000	-	.	gene_id "MSTRG.182015"; transcript_id "MSTRG.182015.114"; exon_number "53";
chr7	StringTie	exon	152273705	152273867	1000	-	.	gene_id "MSTRG.182015"; transcript_id "MSTRG.182015.114"; exon_number "54";
chr7	StringTie	exon	152286300	152286373	1000	-	.	gene_id "MSTRG.182015"; transcript_id "MSTRG.182015.114"; exon_number "55";
chr7	StringTie	exon	152309966	152310075	1000	-	.	gene_id "MSTRG.182015"; transcript_id "MSTRG.182015.114"; exon_number "56";
chr7	StringTie	exon	152311798	152311946	1000	-	.	gene_id "MSTRG.182015"; transcript_id "MSTRG.182015.114"; exon_number "57";
chr7	StringTie	exon	152315138	152315338	1000	-	.	gene_id "MSTRG.182015"; transcript_id "MSTRG.182015.114"; exon_number "58";
chr7	StringTie	exon	152330601	152330739	1000	-	.	gene_id "MSTRG.182015"; transcript_id "MSTRG.182015.114"; exon_number "59";
chr7	StringTie	exon	152358587	152362026	1000	-	.	gene_id "MSTRG.182015"; transcript_id "MSTRG.182015.114"; exon_number "60";
chr7	StringTie	transcript	152134832	152178010	1000	-	.	gene_id "MSTRG.182015"; transcript_id "MSTRG.182015.115";
chr7	StringTie	exon	152134832	152136924	1000	-	.	gene_id "MSTRG.182015"; transcript_id "MSTRG.182015.115"; exon_number "1";
chr7	StringTie	exon	152138796	152138904	1000	-	.	gene_id "MSTRG.182015"; transcript_id "MSTRG.182015.115"; exon_number "2";
chr7	StringTie	exon	152139186	152139259	1000	-	.	gene_id "MSTRG.182015"; transcript_id "MSTRG.182015.115"; exon_number "3";
chr7	StringTie	exon	152139675	152139791	1000	-	.	gene_id "MSTRG.182015"; transcript_id "MSTRG.182015.115"; exon_number "4";
chr7	StringTie	exon	152144713	152144881	1000	-	.	gene_id "MSTRG.182015"; transcript_id "MSTRG.182015.115"; exon_number "5";
chr7	StringTie	exon	152145165	152145295	1000	-	.	gene_id "MSTRG.182015"; transcript_id "MSTRG.182015.115"; exon_number "6";
chr7	StringTie	exon	152146599	152146735	1000	-	.	gene_id "MSTRG.182015"; transcript_id "MSTRG.182015.115"; exon_number "7";
chr7	StringTie	exon	152148033	152149152	1000	-	.	gene_id "MSTRG.182015"; transcript_id "MSTRG.182015.115"; exon_number "8";
chr7	StringTie	exon	152150900	152151007	1000	-	.	gene_id "MSTRG.182015"; transcript_id "MSTRG.182015.115"; exon_number "9";
chr7	StringTie	exon	152151442	152151581	1000	-	.	gene_id "MSTRG.182015"; transcript_id "MSTRG.182015.115"; exon_number "10";
chr7	StringTie	exon	152152705	152152954	1000	-	.	gene_id "MSTRG.182015"; transcript_id "MSTRG.182015.115"; exon_number "11";
chr7	StringTie	exon	152154010	152154146	1000	-	.	gene_id "MSTRG.182015"; transcript_id "MSTRG.182015.115"; exon_number "12";
chr7	StringTie	exon	152154267	152154445	1000	-	.	gene_id "MSTRG.182015"; transcript_id "MSTRG.182015.115"; exon_number "13";
chr7	StringTie	exon	152155910	152156057	1000	-	.	gene_id "MSTRG.182015"; transcript_id "MSTRG.182015.115"; exon_number "14";
chr7	StringTie	exon	152156205	152156343	1000	-	.	gene_id "MSTRG.182015"; transcript_id "MSTRG.182015.115"; exon_number "15";
chr7	StringTie	exon	152158863	152159072	1000	-	.	gene_id "MSTRG.182015"; transcript_id "MSTRG.182015.115"; exon_number "16";
chr7	StringTie	exon	152162117	152163826	1000	-	.	gene_id "MSTRG.182015"; transcript_id "MSTRG.182015.115"; exon_number "17";
chr7	StringTie	exon	152167146	152167378	1000	-	.	gene_id "MSTRG.182015"; transcript_id "MSTRG.182015.115"; exon_number "18";
chr7	StringTie	exon	152169186	152169249	1000	-	.	gene_id "MSTRG.182015"; transcript_id "MSTRG.182015.115"; exon_number "19";
chr7	StringTie	exon	152171264	152171342	1000	-	.	gene_id "MSTRG.182015"; transcript_id "MSTRG.182015.115"; exon_number "20";
chr7	StringTie	exon	152174131	152174242	1000	-	.	gene_id "MSTRG.182015"; transcript_id "MSTRG.182015.115"; exon_number "21";
chr7	StringTie	exon	152176191	152178010	1000	-	.	gene_id "MSTRG.182015"; transcript_id "MSTRG.182015.115"; exon_number "22";
chr7	StringTie	transcript	152134833	152435799	1000	-	.	gene_id "MSTRG.182015"; transcript_id "MSTRG.182015.116";
chr7	StringTie	exon	152134833	152136924	1000	-	.	gene_id "MSTRG.182015"; transcript_id "MSTRG.182015.116"; exon_number "1";
chr7	StringTie	exon	152138796	152138904	1000	-	.	gene_id "MSTRG.182015"; transcript_id "MSTRG.182015.116"; exon_number "2";
chr7	StringTie	exon	152139186	152139259	1000	-	.	gene_id "MSTRG.182015"; transcript_id "MSTRG.182015.116"; exon_number "3";
chr7	StringTie	exon	152139675	152139791	1000	-	.	gene_id "MSTRG.182015"; transcript_id "MSTRG.182015.116"; exon_number "4";
chr7	StringTie	exon	152144713	152144881	1000	-	.	gene_id "MSTRG.182015"; transcript_id "MSTRG.182015.116"; exon_number "5";
chr7	StringTie	exon	152145165	152145295	1000	-	.	gene_id "MSTRG.182015"; transcript_id "MSTRG.182015.116"; exon_number "6";
chr7	StringTie	exon	152146599	152146735	1000	-	.	gene_id "MSTRG.182015"; transcript_id "MSTRG.182015.116"; exon_number "7";
chr7	StringTie	exon	152148033	152149152	1000	-	.	gene_id "MSTRG.182015"; transcript_id "MSTRG.182015.116"; exon_number "8";
chr7	StringTie	exon	152150900	152151007	1000	-	.	gene_id "MSTRG.182015"; transcript_id "MSTRG.182015.116"; exon_number "9";
chr7	StringTie	exon	152151442	152151581	1000	-	.	gene_id "MSTRG.182015"; transcript_id "MSTRG.182015.116"; exon_number "10";
chr7	StringTie	exon	152152705	152152954	1000	-	.	gene_id "MSTRG.182015"; transcript_id "MSTRG.182015.116"; exon_number "11";
chr7	StringTie	exon	152154010	152154146	1000	-	.	gene_id "MSTRG.182015"; transcript_id "MSTRG.182015.116"; exon_number "12";
chr7	StringTie	exon	152154267	152154445	1000	-	.	gene_id "MSTRG.182015"; transcript_id "MSTRG.182015.116"; exon_number "13";
chr7	StringTie	exon	152155910	152156057	1000	-	.	gene_id "MSTRG.182015"; transcript_id "MSTRG.182015.116"; exon_number "14";
chr7	StringTie	exon	152156205	152156346	1000	-	.	gene_id "MSTRG.182015"; transcript_id "MSTRG.182015.116"; exon_number "15";
chr7	StringTie	exon	152157761	152157922	1000	-	.	gene_id "MSTRG.182015"; transcript_id "MSTRG.182015.116"; exon_number "16";
chr7	StringTie	exon	152158863	152159072	1000	-	.	gene_id "MSTRG.182015"; transcript_id "MSTRG.182015.116"; exon_number "17";
chr7	StringTie	exon	152162117	152163826	1000	-	.	gene_id "MSTRG.182015"; transcript_id "MSTRG.182015.116"; exon_number "18";
chr7	StringTie	exon	152167146	152167378	1000	-	.	gene_id "MSTRG.182015"; transcript_id "MSTRG.182015.116"; exon_number "19";
chr7	StringTie	exon	152169186	152169249	1000	-	.	gene_id "MSTRG.182015"; transcript_id "MSTRG.182015.116"; exon_number "20";
chr7	StringTie	exon	152171264	152171342	1000	-	.	gene_id "MSTRG.182015"; transcript_id "MSTRG.182015.116"; exon_number "21";
chr7	StringTie	exon	152174131	152174242	1000	-	.	gene_id "MSTRG.182015"; transcript_id "MSTRG.182015.116"; exon_number "22";
chr7	StringTie	exon	152176191	152178010	1000	-	.	gene_id "MSTRG.182015"; transcript_id "MSTRG.182015.116"; exon_number "23";
chr7	StringTie	exon	152179834	152180126	1000	-	.	gene_id "MSTRG.182015"; transcript_id "MSTRG.182015.116"; exon_number "24";
chr7	StringTie	exon	152180711	152182594	1000	-	.	gene_id "MSTRG.182015"; transcript_id "MSTRG.182015.116"; exon_number "25";
chr7	StringTie	exon	152182974	152183156	1000	-	.	gene_id "MSTRG.182015"; transcript_id "MSTRG.182015.116"; exon_number "26";
chr7	StringTie	exon	152185558	152185631	1000	-	.	gene_id "MSTRG.182015"; transcript_id "MSTRG.182015.116"; exon_number "27";
chr7	StringTie	exon	152187262	152187476	1000	-	.	gene_id "MSTRG.182015"; transcript_id "MSTRG.182015.116"; exon_number "28";
chr7	StringTie	exon	152187715	152187847	1000	-	.	gene_id "MSTRG.182015"; transcript_id "MSTRG.182015.116"; exon_number "29";
chr7	StringTie	exon	152194009	152194128	1000	-	.	gene_id "MSTRG.182015"; transcript_id "MSTRG.182015.116"; exon_number "30";
chr7	StringTie	exon	152194229	152194261	1000	-	.	gene_id "MSTRG.182015"; transcript_id "MSTRG.182015.116"; exon_number "31";
chr7	StringTie	exon	152194440	152194568	1000	-	.	gene_id "MSTRG.182015"; transcript_id "MSTRG.182015.116"; exon_number "32";
chr7	StringTie	exon	152195907	152196011	1000	-	.	gene_id "MSTRG.182015"; transcript_id "MSTRG.182015.116"; exon_number "33";
chr7	StringTie	exon	152199279	152199459	1000	-	.	gene_id "MSTRG.182015"; transcript_id "MSTRG.182015.116"; exon_number "34";
chr7	StringTie	exon	152202934	152203064	1000	-	.	gene_id "MSTRG.182015"; transcript_id "MSTRG.182015.116"; exon_number "35";
chr7	StringTie	exon	152205106	152205225	1000	-	.	gene_id "MSTRG.182015"; transcript_id "MSTRG.182015.116"; exon_number "36";
chr7	StringTie	exon	152207300	152207428	1000	-	.	gene_id "MSTRG.182015"; transcript_id "MSTRG.182015.116"; exon_number "37";
chr7	StringTie	exon	152220523	152220735	1000	-	.	gene_id "MSTRG.182015"; transcript_id "MSTRG.182015.116"; exon_number "38";
chr7	StringTie	exon	152222001	152222066	1000	-	.	gene_id "MSTRG.182015"; transcript_id "MSTRG.182015.116"; exon_number "39";
chr7	StringTie	exon	152222573	152222682	1000	-	.	gene_id "MSTRG.182015"; transcript_id "MSTRG.182015.116"; exon_number "40";
chr7	StringTie	exon	152224015	152224179	1000	-	.	gene_id "MSTRG.182015"; transcript_id "MSTRG.182015.116"; exon_number "41";
chr7	StringTie	exon	152224435	152224616	1000	-	.	gene_id "MSTRG.182015"; transcript_id "MSTRG.182015.116"; exon_number "42";
chr7	StringTie	exon	152229923	152230027	1000	-	.	gene_id "MSTRG.182015"; transcript_id "MSTRG.182015.116"; exon_number "43";
chr7	StringTie	exon	152230220	152230321	1000	-	.	gene_id "MSTRG.182015"; transcript_id "MSTRG.182015.116"; exon_number "44";
chr7	StringTie	exon	152235817	152235933	1000	-	.	gene_id "MSTRG.182015"; transcript_id "MSTRG.182015.116"; exon_number "45";
chr7	StringTie	exon	152238707	152238826	1000	-	.	gene_id "MSTRG.182015"; transcript_id "MSTRG.182015.116"; exon_number "46";
chr7	StringTie	exon	152247902	152248620	1000	-	.	gene_id "MSTRG.182015"; transcript_id "MSTRG.182015.116"; exon_number "47";
chr7	StringTie	exon	152249876	152249953	1000	-	.	gene_id "MSTRG.182015"; transcript_id "MSTRG.182015.116"; exon_number "48";
chr7	StringTie	exon	152250853	152250966	1000	-	.	gene_id "MSTRG.182015"; transcript_id "MSTRG.182015.116"; exon_number "49";
chr7	StringTie	exon	152251939	152252090	1000	-	.	gene_id "MSTRG.182015"; transcript_id "MSTRG.182015.116"; exon_number "50";
chr7	StringTie	exon	152252546	152252715	1000	-	.	gene_id "MSTRG.182015"; transcript_id "MSTRG.182015.116"; exon_number "51";
chr7	StringTie	exon	152263016	152263130	1000	-	.	gene_id "MSTRG.182015"; transcript_id "MSTRG.182015.116"; exon_number "52";
chr7	StringTie	exon	152265038	152265209	1000	-	.	gene_id "MSTRG.182015"; transcript_id "MSTRG.182015.116"; exon_number "53";
chr7	StringTie	exon	152273705	152273867	1000	-	.	gene_id "MSTRG.182015"; transcript_id "MSTRG.182015.116"; exon_number "54";
chr7	StringTie	exon	152286300	152286376	1000	-	.	gene_id "MSTRG.182015"; transcript_id "MSTRG.182015.116"; exon_number "55";
chr7	StringTie	exon	152309966	152310075	1000	-	.	gene_id "MSTRG.182015"; transcript_id "MSTRG.182015.116"; exon_number "56";
chr7	StringTie	exon	152311798	152311946	1000	-	.	gene_id "MSTRG.182015"; transcript_id "MSTRG.182015.116"; exon_number "57";
chr7	StringTie	exon	152315138	152315338	1000	-	.	gene_id "MSTRG.182015"; transcript_id "MSTRG.182015.116"; exon_number "58";
chr7	StringTie	exon	152330601	152330742	1000	-	.	gene_id "MSTRG.182015"; transcript_id "MSTRG.182015.116"; exon_number "59";
chr7	StringTie	exon	152358587	152358675	1000	-	.	gene_id "MSTRG.182015"; transcript_id "MSTRG.182015.116"; exon_number "60";
chr7	StringTie	exon	152435626	152435799	1000	-	.	gene_id "MSTRG.182015"; transcript_id "MSTRG.182015.116"; exon_number "61";
chr7	StringTie	transcript	152134834	152358674	1000	-	.	gene_id "MSTRG.182015"; transcript_id "MSTRG.182015.117";
chr7	StringTie	exon	152134834	152136924	1000	-	.	gene_id "MSTRG.182015"; transcript_id "MSTRG.182015.117"; exon_number "1";
chr7	StringTie	exon	152138796	152138904	1000	-	.	gene_id "MSTRG.182015"; transcript_id "MSTRG.182015.117"; exon_number "2";
chr7	StringTie	exon	152139186	152139259	1000	-	.	gene_id "MSTRG.182015"; transcript_id "MSTRG.182015.117"; exon_number "3";
chr7	StringTie	exon	152139675	152139791	1000	-	.	gene_id "MSTRG.182015"; transcript_id "MSTRG.182015.117"; exon_number "4";
chr7	StringTie	exon	152144713	152144881	1000	-	.	gene_id "MSTRG.182015"; transcript_id "MSTRG.182015.117"; exon_number "5";
chr7	StringTie	exon	152145165	152145295	1000	-	.	gene_id "MSTRG.182015"; transcript_id "MSTRG.182015.117"; exon_number "6";
chr7	StringTie	exon	152146599	152146735	1000	-	.	gene_id "MSTRG.182015"; transcript_id "MSTRG.182015.117"; exon_number "7";
chr7	StringTie	exon	152148033	152149152	1000	-	.	gene_id "MSTRG.182015"; transcript_id "MSTRG.182015.117"; exon_number "8";
chr7	StringTie	exon	152150900	152151007	1000	-	.	gene_id "MSTRG.182015"; transcript_id "MSTRG.182015.117"; exon_number "9";
chr7	StringTie	exon	152151442	152151581	1000	-	.	gene_id "MSTRG.182015"; transcript_id "MSTRG.182015.117"; exon_number "10";
chr7	StringTie	exon	152152705	152152954	1000	-	.	gene_id "MSTRG.182015"; transcript_id "MSTRG.182015.117"; exon_number "11";
chr7	StringTie	exon	152154010	152154146	1000	-	.	gene_id "MSTRG.182015"; transcript_id "MSTRG.182015.117"; exon_number "12";
chr7	StringTie	exon	152154267	152154445	1000	-	.	gene_id "MSTRG.182015"; transcript_id "MSTRG.182015.117"; exon_number "13";
chr7	StringTie	exon	152155910	152156057	1000	-	.	gene_id "MSTRG.182015"; transcript_id "MSTRG.182015.117"; exon_number "14";
chr7	StringTie	exon	152156205	152156346	1000	-	.	gene_id "MSTRG.182015"; transcript_id "MSTRG.182015.117"; exon_number "15";
chr7	StringTie	exon	152157761	152157922	1000	-	.	gene_id "MSTRG.182015"; transcript_id "MSTRG.182015.117"; exon_number "16";
chr7	StringTie	exon	152158863	152159072	1000	-	.	gene_id "MSTRG.182015"; transcript_id "MSTRG.182015.117"; exon_number "17";
chr7	StringTie	exon	152162117	152163826	1000	-	.	gene_id "MSTRG.182015"; transcript_id "MSTRG.182015.117"; exon_number "18";
chr7	StringTie	exon	152167146	152167378	1000	-	.	gene_id "MSTRG.182015"; transcript_id "MSTRG.182015.117"; exon_number "19";
chr7	StringTie	exon	152169186	152169249	1000	-	.	gene_id "MSTRG.182015"; transcript_id "MSTRG.182015.117"; exon_number "20";
chr7	StringTie	exon	152171264	152171342	1000	-	.	gene_id "MSTRG.182015"; transcript_id "MSTRG.182015.117"; exon_number "21";
chr7	StringTie	exon	152174131	152174242	1000	-	.	gene_id "MSTRG.182015"; transcript_id "MSTRG.182015.117"; exon_number "22";
chr7	StringTie	exon	152176191	152178010	1000	-	.	gene_id "MSTRG.182015"; transcript_id "MSTRG.182015.117"; exon_number "23";
chr7	StringTie	exon	152179834	152180126	1000	-	.	gene_id "MSTRG.182015"; transcript_id "MSTRG.182015.117"; exon_number "24";
chr7	StringTie	exon	152180711	152182594	1000	-	.	gene_id "MSTRG.182015"; transcript_id "MSTRG.182015.117"; exon_number "25";
chr7	StringTie	exon	152182974	152183156	1000	-	.	gene_id "MSTRG.182015"; transcript_id "MSTRG.182015.117"; exon_number "26";
chr7	StringTie	exon	152185558	152185631	1000	-	.	gene_id "MSTRG.182015"; transcript_id "MSTRG.182015.117"; exon_number "27";
chr7	StringTie	exon	152187262	152187476	1000	-	.	gene_id "MSTRG.182015"; transcript_id "MSTRG.182015.117"; exon_number "28";
chr7	StringTie	exon	152187715	152187847	1000	-	.	gene_id "MSTRG.182015"; transcript_id "MSTRG.182015.117"; exon_number "29";
chr7	StringTie	exon	152194009	152194128	1000	-	.	gene_id "MSTRG.182015"; transcript_id "MSTRG.182015.117"; exon_number "30";
chr7	StringTie	exon	152194229	152194261	1000	-	.	gene_id "MSTRG.182015"; transcript_id "MSTRG.182015.117"; exon_number "31";
chr7	StringTie	exon	152194440	152194568	1000	-	.	gene_id "MSTRG.182015"; transcript_id "MSTRG.182015.117"; exon_number "32";
chr7	StringTie	exon	152199279	152199459	1000	-	.	gene_id "MSTRG.182015"; transcript_id "MSTRG.182015.117"; exon_number "33";
chr7	StringTie	exon	152202934	152203064	1000	-	.	gene_id "MSTRG.182015"; transcript_id "MSTRG.182015.117"; exon_number "34";
chr7	StringTie	exon	152205106	152205225	1000	-	.	gene_id "MSTRG.182015"; transcript_id "MSTRG.182015.117"; exon_number "35";
chr7	StringTie	exon	152207300	152207428	1000	-	.	gene_id "MSTRG.182015"; transcript_id "MSTRG.182015.117"; exon_number "36";
chr7	StringTie	exon	152220523	152220735	1000	-	.	gene_id "MSTRG.182015"; transcript_id "MSTRG.182015.117"; exon_number "37";
chr7	StringTie	exon	152222001	152222066	1000	-	.	gene_id "MSTRG.182015"; transcript_id "MSTRG.182015.117"; exon_number "38";
chr7	StringTie	exon	152222573	152222682	1000	-	.	gene_id "MSTRG.182015"; transcript_id "MSTRG.182015.117"; exon_number "39";
chr7	StringTie	exon	152224015	152224179	1000	-	.	gene_id "MSTRG.182015"; transcript_id "MSTRG.182015.117"; exon_number "40";
chr7	StringTie	exon	152224435	152224616	1000	-	.	gene_id "MSTRG.182015"; transcript_id "MSTRG.182015.117"; exon_number "41";
chr7	StringTie	exon	152229923	152230027	1000	-	.	gene_id "MSTRG.182015"; transcript_id "MSTRG.182015.117"; exon_number "42";
chr7	StringTie	exon	152230220	152230321	1000	-	.	gene_id "MSTRG.182015"; transcript_id "MSTRG.182015.117"; exon_number "43";
chr7	StringTie	exon	152235817	152235933	1000	-	.	gene_id "MSTRG.182015"; transcript_id "MSTRG.182015.117"; exon_number "44";
chr7	StringTie	exon	152238707	152238826	1000	-	.	gene_id "MSTRG.182015"; transcript_id "MSTRG.182015.117"; exon_number "45";
chr7	StringTie	exon	152247902	152248620	1000	-	.	gene_id "MSTRG.182015"; transcript_id "MSTRG.182015.117"; exon_number "46";
chr7	StringTie	exon	152249876	152249953	1000	-	.	gene_id "MSTRG.182015"; transcript_id "MSTRG.182015.117"; exon_number "47";
chr7	StringTie	exon	152250853	152250966	1000	-	.	gene_id "MSTRG.182015"; transcript_id "MSTRG.182015.117"; exon_number "48";
chr7	StringTie	exon	152251939	152252090	1000	-	.	gene_id "MSTRG.182015"; transcript_id "MSTRG.182015.117"; exon_number "49";
chr7	StringTie	exon	152252546	152252715	1000	-	.	gene_id "MSTRG.182015"; transcript_id "MSTRG.182015.117"; exon_number "50";
chr7	StringTie	exon	152263016	152263130	1000	-	.	gene_id "MSTRG.182015"; transcript_id "MSTRG.182015.117"; exon_number "51";
chr7	StringTie	exon	152265038	152265209	1000	-	.	gene_id "MSTRG.182015"; transcript_id "MSTRG.182015.117"; exon_number "52";
chr7	StringTie	exon	152273705	152273867	1000	-	.	gene_id "MSTRG.182015"; transcript_id "MSTRG.182015.117"; exon_number "53";
chr7	StringTie	exon	152286300	152286376	1000	-	.	gene_id "MSTRG.182015"; transcript_id "MSTRG.182015.117"; exon_number "54";
chr7	StringTie	exon	152309966	152310075	1000	-	.	gene_id "MSTRG.182015"; transcript_id "MSTRG.182015.117"; exon_number "55";
chr7	StringTie	exon	152311798	152311946	1000	-	.	gene_id "MSTRG.182015"; transcript_id "MSTRG.182015.117"; exon_number "56";
chr7	StringTie	exon	152315138	152315338	1000	-	.	gene_id "MSTRG.182015"; transcript_id "MSTRG.182015.117"; exon_number "57";
chr7	StringTie	exon	152330601	152330739	1000	-	.	gene_id "MSTRG.182015"; transcript_id "MSTRG.182015.117"; exon_number "58";
chr7	StringTie	exon	152358587	152358674	1000	-	.	gene_id "MSTRG.182015"; transcript_id "MSTRG.182015.117"; exon_number "59";
chr7	StringTie	transcript	152134834	152273949	1000	-	.	gene_id "MSTRG.182015"; transcript_id "MSTRG.182015.118";
chr7	StringTie	exon	152134834	152136924	1000	-	.	gene_id "MSTRG.182015"; transcript_id "MSTRG.182015.118"; exon_number "1";
chr7	StringTie	exon	152138796	152138904	1000	-	.	gene_id "MSTRG.182015"; transcript_id "MSTRG.182015.118"; exon_number "2";
chr7	StringTie	exon	152139186	152139259	1000	-	.	gene_id "MSTRG.182015"; transcript_id "MSTRG.182015.118"; exon_number "3";
chr7	StringTie	exon	152139675	152139791	1000	-	.	gene_id "MSTRG.182015"; transcript_id "MSTRG.182015.118"; exon_number "4";
chr7	StringTie	exon	152144713	152144881	1000	-	.	gene_id "MSTRG.182015"; transcript_id "MSTRG.182015.118"; exon_number "5";
chr7	StringTie	exon	152145165	152145295	1000	-	.	gene_id "MSTRG.182015"; transcript_id "MSTRG.182015.118"; exon_number "6";
chr7	StringTie	exon	152146599	152146735	1000	-	.	gene_id "MSTRG.182015"; transcript_id "MSTRG.182015.118"; exon_number "7";
chr7	StringTie	exon	152148033	152149152	1000	-	.	gene_id "MSTRG.182015"; transcript_id "MSTRG.182015.118"; exon_number "8";
chr7	StringTie	exon	152150900	152151007	1000	-	.	gene_id "MSTRG.182015"; transcript_id "MSTRG.182015.118"; exon_number "9";
chr7	StringTie	exon	152151442	152151581	1000	-	.	gene_id "MSTRG.182015"; transcript_id "MSTRG.182015.118"; exon_number "10";
chr7	StringTie	exon	152152705	152152954	1000	-	.	gene_id "MSTRG.182015"; transcript_id "MSTRG.182015.118"; exon_number "11";
chr7	StringTie	exon	152154010	152154146	1000	-	.	gene_id "MSTRG.182015"; transcript_id "MSTRG.182015.118"; exon_number "12";
chr7	StringTie	exon	152154267	152154445	1000	-	.	gene_id "MSTRG.182015"; transcript_id "MSTRG.182015.118"; exon_number "13";
chr7	StringTie	exon	152155910	152156057	1000	-	.	gene_id "MSTRG.182015"; transcript_id "MSTRG.182015.118"; exon_number "14";
chr7	StringTie	exon	152156205	152156346	1000	-	.	gene_id "MSTRG.182015"; transcript_id "MSTRG.182015.118"; exon_number "15";
chr7	StringTie	exon	152157761	152157922	1000	-	.	gene_id "MSTRG.182015"; transcript_id "MSTRG.182015.118"; exon_number "16";
chr7	StringTie	exon	152158863	152159072	1000	-	.	gene_id "MSTRG.182015"; transcript_id "MSTRG.182015.118"; exon_number "17";
chr7	StringTie	exon	152162117	152163826	1000	-	.	gene_id "MSTRG.182015"; transcript_id "MSTRG.182015.118"; exon_number "18";
chr7	StringTie	exon	152167146	152167378	1000	-	.	gene_id "MSTRG.182015"; transcript_id "MSTRG.182015.118"; exon_number "19";
chr7	StringTie	exon	152169186	152169249	1000	-	.	gene_id "MSTRG.182015"; transcript_id "MSTRG.182015.118"; exon_number "20";
chr7	StringTie	exon	152171264	152171342	1000	-	.	gene_id "MSTRG.182015"; transcript_id "MSTRG.182015.118"; exon_number "21";
chr7	StringTie	exon	152174131	152174242	1000	-	.	gene_id "MSTRG.182015"; transcript_id "MSTRG.182015.118"; exon_number "22";
chr7	StringTie	exon	152176191	152178010	1000	-	.	gene_id "MSTRG.182015"; transcript_id "MSTRG.182015.118"; exon_number "23";
chr7	StringTie	exon	152179834	152180126	1000	-	.	gene_id "MSTRG.182015"; transcript_id "MSTRG.182015.118"; exon_number "24";
chr7	StringTie	exon	152180711	152182594	1000	-	.	gene_id "MSTRG.182015"; transcript_id "MSTRG.182015.118"; exon_number "25";
chr7	StringTie	exon	152182974	152183156	1000	-	.	gene_id "MSTRG.182015"; transcript_id "MSTRG.182015.118"; exon_number "26";
chr7	StringTie	exon	152185558	152185631	1000	-	.	gene_id "MSTRG.182015"; transcript_id "MSTRG.182015.118"; exon_number "27";
chr7	StringTie	exon	152187262	152187476	1000	-	.	gene_id "MSTRG.182015"; transcript_id "MSTRG.182015.118"; exon_number "28";
chr7	StringTie	exon	152187715	152187847	1000	-	.	gene_id "MSTRG.182015"; transcript_id "MSTRG.182015.118"; exon_number "29";
chr7	StringTie	exon	152194009	152194128	1000	-	.	gene_id "MSTRG.182015"; transcript_id "MSTRG.182015.118"; exon_number "30";
chr7	StringTie	exon	152194229	152194261	1000	-	.	gene_id "MSTRG.182015"; transcript_id "MSTRG.182015.118"; exon_number "31";
chr7	StringTie	exon	152194440	152194568	1000	-	.	gene_id "MSTRG.182015"; transcript_id "MSTRG.182015.118"; exon_number "32";
chr7	StringTie	exon	152195522	152195569	1000	-	.	gene_id "MSTRG.182015"; transcript_id "MSTRG.182015.118"; exon_number "33";
chr7	StringTie	exon	152195907	152196011	1000	-	.	gene_id "MSTRG.182015"; transcript_id "MSTRG.182015.118"; exon_number "34";
chr7	StringTie	exon	152199279	152199459	1000	-	.	gene_id "MSTRG.182015"; transcript_id "MSTRG.182015.118"; exon_number "35";
chr7	StringTie	exon	152202934	152203064	1000	-	.	gene_id "MSTRG.182015"; transcript_id "MSTRG.182015.118"; exon_number "36";
chr7	StringTie	exon	152205106	152205225	1000	-	.	gene_id "MSTRG.182015"; transcript_id "MSTRG.182015.118"; exon_number "37";
chr7	StringTie	exon	152207300	152207425	1000	-	.	gene_id "MSTRG.182015"; transcript_id "MSTRG.182015.118"; exon_number "38";
chr7	StringTie	exon	152220523	152220735	1000	-	.	gene_id "MSTRG.182015"; transcript_id "MSTRG.182015.118"; exon_number "39";
chr7	StringTie	exon	152222001	152222066	1000	-	.	gene_id "MSTRG.182015"; transcript_id "MSTRG.182015.118"; exon_number "40";
chr7	StringTie	exon	152222573	152222682	1000	-	.	gene_id "MSTRG.182015"; transcript_id "MSTRG.182015.118"; exon_number "41";
chr7	StringTie	exon	152224015	152224179	1000	-	.	gene_id "MSTRG.182015"; transcript_id "MSTRG.182015.118"; exon_number "42";
chr7	StringTie	exon	152224435	152224616	1000	-	.	gene_id "MSTRG.182015"; transcript_id "MSTRG.182015.118"; exon_number "43";
chr7	StringTie	exon	152229923	152230027	1000	-	.	gene_id "MSTRG.182015"; transcript_id "MSTRG.182015.118"; exon_number "44";
chr7	StringTie	exon	152230220	152230321	1000	-	.	gene_id "MSTRG.182015"; transcript_id "MSTRG.182015.118"; exon_number "45";
chr7	StringTie	exon	152235817	152235933	1000	-	.	gene_id "MSTRG.182015"; transcript_id "MSTRG.182015.118"; exon_number "46";
chr7	StringTie	exon	152238707	152238826	1000	-	.	gene_id "MSTRG.182015"; transcript_id "MSTRG.182015.118"; exon_number "47";
chr7	StringTie	exon	152247902	152248620	1000	-	.	gene_id "MSTRG.182015"; transcript_id "MSTRG.182015.118"; exon_number "48";
chr7	StringTie	exon	152249876	152249953	1000	-	.	gene_id "MSTRG.182015"; transcript_id "MSTRG.182015.118"; exon_number "49";
chr7	StringTie	exon	152250853	152250966	1000	-	.	gene_id "MSTRG.182015"; transcript_id "MSTRG.182015.118"; exon_number "50";
chr7	StringTie	exon	152251939	152252090	1000	-	.	gene_id "MSTRG.182015"; transcript_id "MSTRG.182015.118"; exon_number "51";
chr7	StringTie	exon	152252546	152252715	1000	-	.	gene_id "MSTRG.182015"; transcript_id "MSTRG.182015.118"; exon_number "52";
chr7	StringTie	exon	152263016	152263130	1000	-	.	gene_id "MSTRG.182015"; transcript_id "MSTRG.182015.118"; exon_number "53";
chr7	StringTie	exon	152265038	152265209	1000	-	.	gene_id "MSTRG.182015"; transcript_id "MSTRG.182015.118"; exon_number "54";
chr7	StringTie	exon	152273705	152273949	1000	-	.	gene_id "MSTRG.182015"; transcript_id "MSTRG.182015.118"; exon_number "55";
chr7	StringTie	transcript	152134834	152286368	1000	-	.	gene_id "MSTRG.182015"; transcript_id "MSTRG.182015.119";
chr7	StringTie	exon	152134834	152136924	1000	-	.	gene_id "MSTRG.182015"; transcript_id "MSTRG.182015.119"; exon_number "1";
chr7	StringTie	exon	152138796	152138904	1000	-	.	gene_id "MSTRG.182015"; transcript_id "MSTRG.182015.119"; exon_number "2";
chr7	StringTie	exon	152139186	152139259	1000	-	.	gene_id "MSTRG.182015"; transcript_id "MSTRG.182015.119"; exon_number "3";
chr7	StringTie	exon	152139675	152139791	1000	-	.	gene_id "MSTRG.182015"; transcript_id "MSTRG.182015.119"; exon_number "4";
chr7	StringTie	exon	152144713	152144881	1000	-	.	gene_id "MSTRG.182015"; transcript_id "MSTRG.182015.119"; exon_number "5";
chr7	StringTie	exon	152145153	152145295	1000	-	.	gene_id "MSTRG.182015"; transcript_id "MSTRG.182015.119"; exon_number "6";
chr7	StringTie	exon	152146599	152146735	1000	-	.	gene_id "MSTRG.182015"; transcript_id "MSTRG.182015.119"; exon_number "7";
chr7	StringTie	exon	152148033	152149152	1000	-	.	gene_id "MSTRG.182015"; transcript_id "MSTRG.182015.119"; exon_number "8";
chr7	StringTie	exon	152150900	152151007	1000	-	.	gene_id "MSTRG.182015"; transcript_id "MSTRG.182015.119"; exon_number "9";
chr7	StringTie	exon	152151442	152151581	1000	-	.	gene_id "MSTRG.182015"; transcript_id "MSTRG.182015.119"; exon_number "10";
chr7	StringTie	exon	152152705	152152954	1000	-	.	gene_id "MSTRG.182015"; transcript_id "MSTRG.182015.119"; exon_number "11";
chr7	StringTie	exon	152154010	152154146	1000	-	.	gene_id "MSTRG.182015"; transcript_id "MSTRG.182015.119"; exon_number "12";
chr7	StringTie	exon	152154267	152154445	1000	-	.	gene_id "MSTRG.182015"; transcript_id "MSTRG.182015.119"; exon_number "13";
chr7	StringTie	exon	152155910	152156057	1000	-	.	gene_id "MSTRG.182015"; transcript_id "MSTRG.182015.119"; exon_number "14";
chr7	StringTie	exon	152156205	152156343	1000	-	.	gene_id "MSTRG.182015"; transcript_id "MSTRG.182015.119"; exon_number "15";
chr7	StringTie	exon	152157761	152157925	1000	-	.	gene_id "MSTRG.182015"; transcript_id "MSTRG.182015.119"; exon_number "16";
chr7	StringTie	exon	152158863	152159072	1000	-	.	gene_id "MSTRG.182015"; transcript_id "MSTRG.182015.119"; exon_number "17";
chr7	StringTie	exon	152162117	152163826	1000	-	.	gene_id "MSTRG.182015"; transcript_id "MSTRG.182015.119"; exon_number "18";
chr7	StringTie	exon	152167146	152167378	1000	-	.	gene_id "MSTRG.182015"; transcript_id "MSTRG.182015.119"; exon_number "19";
chr7	StringTie	exon	152169186	152169249	1000	-	.	gene_id "MSTRG.182015"; transcript_id "MSTRG.182015.119"; exon_number "20";
chr7	StringTie	exon	152171264	152171342	1000	-	.	gene_id "MSTRG.182015"; transcript_id "MSTRG.182015.119"; exon_number "21";
chr7	StringTie	exon	152174131	152174242	1000	-	.	gene_id "MSTRG.182015"; transcript_id "MSTRG.182015.119"; exon_number "22";
chr7	StringTie	exon	152176191	152178010	1000	-	.	gene_id "MSTRG.182015"; transcript_id "MSTRG.182015.119"; exon_number "23";
chr7	StringTie	exon	152179834	152180126	1000	-	.	gene_id "MSTRG.182015"; transcript_id "MSTRG.182015.119"; exon_number "24";
chr7	StringTie	exon	152180711	152182594	1000	-	.	gene_id "MSTRG.182015"; transcript_id "MSTRG.182015.119"; exon_number "25";
chr7	StringTie	exon	152182974	152183156	1000	-	.	gene_id "MSTRG.182015"; transcript_id "MSTRG.182015.119"; exon_number "26";
chr7	StringTie	exon	152185558	152185631	1000	-	.	gene_id "MSTRG.182015"; transcript_id "MSTRG.182015.119"; exon_number "27";
chr7	StringTie	exon	152187262	152187476	1000	-	.	gene_id "MSTRG.182015"; transcript_id "MSTRG.182015.119"; exon_number "28";
chr7	StringTie	exon	152187715	152187847	1000	-	.	gene_id "MSTRG.182015"; transcript_id "MSTRG.182015.119"; exon_number "29";
chr7	StringTie	exon	152194009	152194128	1000	-	.	gene_id "MSTRG.182015"; transcript_id "MSTRG.182015.119"; exon_number "30";
chr7	StringTie	exon	152194229	152194261	1000	-	.	gene_id "MSTRG.182015"; transcript_id "MSTRG.182015.119"; exon_number "31";
chr7	StringTie	exon	152194440	152194568	1000	-	.	gene_id "MSTRG.182015"; transcript_id "MSTRG.182015.119"; exon_number "32";
chr7	StringTie	exon	152195522	152195569	1000	-	.	gene_id "MSTRG.182015"; transcript_id "MSTRG.182015.119"; exon_number "33";
chr7	StringTie	exon	152195907	152196011	1000	-	.	gene_id "MSTRG.182015"; transcript_id "MSTRG.182015.119"; exon_number "34";
chr7	StringTie	exon	152199279	152199459	1000	-	.	gene_id "MSTRG.182015"; transcript_id "MSTRG.182015.119"; exon_number "35";
chr7	StringTie	exon	152202934	152203064	1000	-	.	gene_id "MSTRG.182015"; transcript_id "MSTRG.182015.119"; exon_number "36";
chr7	StringTie	exon	152205106	152205225	1000	-	.	gene_id "MSTRG.182015"; transcript_id "MSTRG.182015.119"; exon_number "37";
chr7	StringTie	exon	152207300	152207428	1000	-	.	gene_id "MSTRG.182015"; transcript_id "MSTRG.182015.119"; exon_number "38";
chr7	StringTie	exon	152220523	152220735	1000	-	.	gene_id "MSTRG.182015"; transcript_id "MSTRG.182015.119"; exon_number "39";
chr7	StringTie	exon	152222001	152222066	1000	-	.	gene_id "MSTRG.182015"; transcript_id "MSTRG.182015.119"; exon_number "40";
chr7	StringTie	exon	152222573	152222682	1000	-	.	gene_id "MSTRG.182015"; transcript_id "MSTRG.182015.119"; exon_number "41";
chr7	StringTie	exon	152224015	152224179	1000	-	.	gene_id "MSTRG.182015"; transcript_id "MSTRG.182015.119"; exon_number "42";
chr7	StringTie	exon	152224435	152224616	1000	-	.	gene_id "MSTRG.182015"; transcript_id "MSTRG.182015.119"; exon_number "43";
chr7	StringTie	exon	152229923	152230027	1000	-	.	gene_id "MSTRG.182015"; transcript_id "MSTRG.182015.119"; exon_number "44";
chr7	StringTie	exon	152230220	152230321	1000	-	.	gene_id "MSTRG.182015"; transcript_id "MSTRG.182015.119"; exon_number "45";
chr7	StringTie	exon	152235817	152235933	1000	-	.	gene_id "MSTRG.182015"; transcript_id "MSTRG.182015.119"; exon_number "46";
chr7	StringTie	exon	152238707	152238826	1000	-	.	gene_id "MSTRG.182015"; transcript_id "MSTRG.182015.119"; exon_number "47";
chr7	StringTie	exon	152247902	152248620	1000	-	.	gene_id "MSTRG.182015"; transcript_id "MSTRG.182015.119"; exon_number "48";
chr7	StringTie	exon	152249876	152249953	1000	-	.	gene_id "MSTRG.182015"; transcript_id "MSTRG.182015.119"; exon_number "49";
chr7	StringTie	exon	152250853	152250966	1000	-	.	gene_id "MSTRG.182015"; transcript_id "MSTRG.182015.119"; exon_number "50";
chr7	StringTie	exon	152251939	152252090	1000	-	.	gene_id "MSTRG.182015"; transcript_id "MSTRG.182015.119"; exon_number "51";
chr7	StringTie	exon	152252546	152252715	1000	-	.	gene_id "MSTRG.182015"; transcript_id "MSTRG.182015.119"; exon_number "52";
chr7	StringTie	exon	152263016	152263130	1000	-	.	gene_id "MSTRG.182015"; transcript_id "MSTRG.182015.119"; exon_number "53";
chr7	StringTie	exon	152265038	152265209	1000	-	.	gene_id "MSTRG.182015"; transcript_id "MSTRG.182015.119"; exon_number "54";
chr7	StringTie	exon	152273705	152273867	1000	-	.	gene_id "MSTRG.182015"; transcript_id "MSTRG.182015.119"; exon_number "55";
chr7	StringTie	exon	152286300	152286368	1000	-	.	gene_id "MSTRG.182015"; transcript_id "MSTRG.182015.119"; exon_number "56";
chr7	StringTie	transcript	152130645	152358791	1000	-	.	gene_id "MSTRG.182015"; transcript_id "MSTRG.182015.12";
chr7	StringTie	exon	152130645	152136924	1000	-	.	gene_id "MSTRG.182015"; transcript_id "MSTRG.182015.12"; exon_number "1";
chr7	StringTie	exon	152138796	152138904	1000	-	.	gene_id "MSTRG.182015"; transcript_id "MSTRG.182015.12"; exon_number "2";
chr7	StringTie	exon	152139186	152139259	1000	-	.	gene_id "MSTRG.182015"; transcript_id "MSTRG.182015.12"; exon_number "3";
chr7	StringTie	exon	152139675	152139791	1000	-	.	gene_id "MSTRG.182015"; transcript_id "MSTRG.182015.12"; exon_number "4";
chr7	StringTie	exon	152144713	152144881	1000	-	.	gene_id "MSTRG.182015"; transcript_id "MSTRG.182015.12"; exon_number "5";
chr7	StringTie	exon	152145165	152145295	1000	-	.	gene_id "MSTRG.182015"; transcript_id "MSTRG.182015.12"; exon_number "6";
chr7	StringTie	exon	152146599	152146735	1000	-	.	gene_id "MSTRG.182015"; transcript_id "MSTRG.182015.12"; exon_number "7";
chr7	StringTie	exon	152148033	152149152	1000	-	.	gene_id "MSTRG.182015"; transcript_id "MSTRG.182015.12"; exon_number "8";
chr7	StringTie	exon	152150900	152151007	1000	-	.	gene_id "MSTRG.182015"; transcript_id "MSTRG.182015.12"; exon_number "9";
chr7	StringTie	exon	152151442	152151581	1000	-	.	gene_id "MSTRG.182015"; transcript_id "MSTRG.182015.12"; exon_number "10";
chr7	StringTie	exon	152152705	152152954	1000	-	.	gene_id "MSTRG.182015"; transcript_id "MSTRG.182015.12"; exon_number "11";
chr7	StringTie	exon	152154010	152154146	1000	-	.	gene_id "MSTRG.182015"; transcript_id "MSTRG.182015.12"; exon_number "12";
chr7	StringTie	exon	152154267	152154445	1000	-	.	gene_id "MSTRG.182015"; transcript_id "MSTRG.182015.12"; exon_number "13";
chr7	StringTie	exon	152155910	152156057	1000	-	.	gene_id "MSTRG.182015"; transcript_id "MSTRG.182015.12"; exon_number "14";
chr7	StringTie	exon	152156205	152156346	1000	-	.	gene_id "MSTRG.182015"; transcript_id "MSTRG.182015.12"; exon_number "15";
chr7	StringTie	exon	152157761	152157922	1000	-	.	gene_id "MSTRG.182015"; transcript_id "MSTRG.182015.12"; exon_number "16";
chr7	StringTie	exon	152158863	152159072	1000	-	.	gene_id "MSTRG.182015"; transcript_id "MSTRG.182015.12"; exon_number "17";
chr7	StringTie	exon	152162117	152163826	1000	-	.	gene_id "MSTRG.182015"; transcript_id "MSTRG.182015.12"; exon_number "18";
chr7	StringTie	exon	152167146	152167378	1000	-	.	gene_id "MSTRG.182015"; transcript_id "MSTRG.182015.12"; exon_number "19";
chr7	StringTie	exon	152169186	152169249	1000	-	.	gene_id "MSTRG.182015"; transcript_id "MSTRG.182015.12"; exon_number "20";
chr7	StringTie	exon	152171264	152171342	1000	-	.	gene_id "MSTRG.182015"; transcript_id "MSTRG.182015.12"; exon_number "21";
chr7	StringTie	exon	152174131	152174242	1000	-	.	gene_id "MSTRG.182015"; transcript_id "MSTRG.182015.12"; exon_number "22";
chr7	StringTie	exon	152176191	152178010	1000	-	.	gene_id "MSTRG.182015"; transcript_id "MSTRG.182015.12"; exon_number "23";
chr7	StringTie	exon	152179834	152180126	1000	-	.	gene_id "MSTRG.182015"; transcript_id "MSTRG.182015.12"; exon_number "24";
chr7	StringTie	exon	152180711	152182594	1000	-	.	gene_id "MSTRG.182015"; transcript_id "MSTRG.182015.12"; exon_number "25";
chr7	StringTie	exon	152182974	152183156	1000	-	.	gene_id "MSTRG.182015"; transcript_id "MSTRG.182015.12"; exon_number "26";
chr7	StringTie	exon	152185558	152185631	1000	-	.	gene_id "MSTRG.182015"; transcript_id "MSTRG.182015.12"; exon_number "27";
chr7	StringTie	exon	152187262	152187476	1000	-	.	gene_id "MSTRG.182015"; transcript_id "MSTRG.182015.12"; exon_number "28";
chr7	StringTie	exon	152187715	152187847	1000	-	.	gene_id "MSTRG.182015"; transcript_id "MSTRG.182015.12"; exon_number "29";
chr7	StringTie	exon	152194009	152194128	1000	-	.	gene_id "MSTRG.182015"; transcript_id "MSTRG.182015.12"; exon_number "30";
chr7	StringTie	exon	152194229	152194261	1000	-	.	gene_id "MSTRG.182015"; transcript_id "MSTRG.182015.12"; exon_number "31";
chr7	StringTie	exon	152194440	152194568	1000	-	.	gene_id "MSTRG.182015"; transcript_id "MSTRG.182015.12"; exon_number "32";
chr7	StringTie	exon	152195907	152196011	1000	-	.	gene_id "MSTRG.182015"; transcript_id "MSTRG.182015.12"; exon_number "33";
chr7	StringTie	exon	152199279	152199459	1000	-	.	gene_id "MSTRG.182015"; transcript_id "MSTRG.182015.12"; exon_number "34";
chr7	StringTie	exon	152202934	152203064	1000	-	.	gene_id "MSTRG.182015"; transcript_id "MSTRG.182015.12"; exon_number "35";
chr7	StringTie	exon	152205106	152205225	1000	-	.	gene_id "MSTRG.182015"; transcript_id "MSTRG.182015.12"; exon_number "36";
chr7	StringTie	exon	152207300	152207425	1000	-	.	gene_id "MSTRG.182015"; transcript_id "MSTRG.182015.12"; exon_number "37";
chr7	StringTie	exon	152220523	152220735	1000	-	.	gene_id "MSTRG.182015"; transcript_id "MSTRG.182015.12"; exon_number "38";
chr7	StringTie	exon	152222001	152222066	1000	-	.	gene_id "MSTRG.182015"; transcript_id "MSTRG.182015.12"; exon_number "39";
chr7	StringTie	exon	152222573	152222682	1000	-	.	gene_id "MSTRG.182015"; transcript_id "MSTRG.182015.12"; exon_number "40";
chr7	StringTie	exon	152224015	152224179	1000	-	.	gene_id "MSTRG.182015"; transcript_id "MSTRG.182015.12"; exon_number "41";
chr7	StringTie	exon	152224435	152224616	1000	-	.	gene_id "MSTRG.182015"; transcript_id "MSTRG.182015.12"; exon_number "42";
chr7	StringTie	exon	152229923	152230027	1000	-	.	gene_id "MSTRG.182015"; transcript_id "MSTRG.182015.12"; exon_number "43";
chr7	StringTie	exon	152230220	152230321	1000	-	.	gene_id "MSTRG.182015"; transcript_id "MSTRG.182015.12"; exon_number "44";
chr7	StringTie	exon	152235817	152235933	1000	-	.	gene_id "MSTRG.182015"; transcript_id "MSTRG.182015.12"; exon_number "45";
chr7	StringTie	exon	152238707	152238826	1000	-	.	gene_id "MSTRG.182015"; transcript_id "MSTRG.182015.12"; exon_number "46";
chr7	StringTie	exon	152247902	152248620	1000	-	.	gene_id "MSTRG.182015"; transcript_id "MSTRG.182015.12"; exon_number "47";
chr7	StringTie	exon	152249876	152249953	1000	-	.	gene_id "MSTRG.182015"; transcript_id "MSTRG.182015.12"; exon_number "48";
chr7	StringTie	exon	152250853	152250966	1000	-	.	gene_id "MSTRG.182015"; transcript_id "MSTRG.182015.12"; exon_number "49";
chr7	StringTie	exon	152251939	152252090	1000	-	.	gene_id "MSTRG.182015"; transcript_id "MSTRG.182015.12"; exon_number "50";
chr7	StringTie	exon	152252546	152252715	1000	-	.	gene_id "MSTRG.182015"; transcript_id "MSTRG.182015.12"; exon_number "51";
chr7	StringTie	exon	152263016	152263130	1000	-	.	gene_id "MSTRG.182015"; transcript_id "MSTRG.182015.12"; exon_number "52";
chr7	StringTie	exon	152265038	152265209	1000	-	.	gene_id "MSTRG.182015"; transcript_id "MSTRG.182015.12"; exon_number "53";
chr7	StringTie	exon	152273705	152273867	1000	-	.	gene_id "MSTRG.182015"; transcript_id "MSTRG.182015.12"; exon_number "54";
chr7	StringTie	exon	152286300	152286376	1000	-	.	gene_id "MSTRG.182015"; transcript_id "MSTRG.182015.12"; exon_number "55";
chr7	StringTie	exon	152309966	152310075	1000	-	.	gene_id "MSTRG.182015"; transcript_id "MSTRG.182015.12"; exon_number "56";
chr7	StringTie	exon	152311798	152311946	1000	-	.	gene_id "MSTRG.182015"; transcript_id "MSTRG.182015.12"; exon_number "57";
chr7	StringTie	exon	152315138	152315338	1000	-	.	gene_id "MSTRG.182015"; transcript_id "MSTRG.182015.12"; exon_number "58";
chr7	StringTie	exon	152330601	152330739	1000	-	.	gene_id "MSTRG.182015"; transcript_id "MSTRG.182015.12"; exon_number "59";
chr7	StringTie	exon	152343879	152343941	1000	-	.	gene_id "MSTRG.182015"; transcript_id "MSTRG.182015.12"; exon_number "60";
chr7	StringTie	exon	152358587	152358791	1000	-	.	gene_id "MSTRG.182015"; transcript_id "MSTRG.182015.12"; exon_number "61";
chr7	StringTie	transcript	152134834	152330745	1000	-	.	gene_id "MSTRG.182015"; transcript_id "MSTRG.182015.120";
chr7	StringTie	exon	152134834	152136924	1000	-	.	gene_id "MSTRG.182015"; transcript_id "MSTRG.182015.120"; exon_number "1";
chr7	StringTie	exon	152138796	152138904	1000	-	.	gene_id "MSTRG.182015"; transcript_id "MSTRG.182015.120"; exon_number "2";
chr7	StringTie	exon	152139186	152139259	1000	-	.	gene_id "MSTRG.182015"; transcript_id "MSTRG.182015.120"; exon_number "3";
chr7	StringTie	exon	152139675	152139791	1000	-	.	gene_id "MSTRG.182015"; transcript_id "MSTRG.182015.120"; exon_number "4";
chr7	StringTie	exon	152144713	152144881	1000	-	.	gene_id "MSTRG.182015"; transcript_id "MSTRG.182015.120"; exon_number "5";
chr7	StringTie	exon	152145165	152145295	1000	-	.	gene_id "MSTRG.182015"; transcript_id "MSTRG.182015.120"; exon_number "6";
chr7	StringTie	exon	152146599	152146735	1000	-	.	gene_id "MSTRG.182015"; transcript_id "MSTRG.182015.120"; exon_number "7";
chr7	StringTie	exon	152148033	152149152	1000	-	.	gene_id "MSTRG.182015"; transcript_id "MSTRG.182015.120"; exon_number "8";
chr7	StringTie	exon	152150900	152151007	1000	-	.	gene_id "MSTRG.182015"; transcript_id "MSTRG.182015.120"; exon_number "9";
chr7	StringTie	exon	152151442	152151581	1000	-	.	gene_id "MSTRG.182015"; transcript_id "MSTRG.182015.120"; exon_number "10";
chr7	StringTie	exon	152152705	152152954	1000	-	.	gene_id "MSTRG.182015"; transcript_id "MSTRG.182015.120"; exon_number "11";
chr7	StringTie	exon	152154010	152154146	1000	-	.	gene_id "MSTRG.182015"; transcript_id "MSTRG.182015.120"; exon_number "12";
chr7	StringTie	exon	152154267	152154445	1000	-	.	gene_id "MSTRG.182015"; transcript_id "MSTRG.182015.120"; exon_number "13";
chr7	StringTie	exon	152155910	152156057	1000	-	.	gene_id "MSTRG.182015"; transcript_id "MSTRG.182015.120"; exon_number "14";
chr7	StringTie	exon	152156205	152156346	1000	-	.	gene_id "MSTRG.182015"; transcript_id "MSTRG.182015.120"; exon_number "15";
chr7	StringTie	exon	152157761	152157854	1000	-	.	gene_id "MSTRG.182015"; transcript_id "MSTRG.182015.120"; exon_number "16";
chr7	StringTie	exon	152158863	152159072	1000	-	.	gene_id "MSTRG.182015"; transcript_id "MSTRG.182015.120"; exon_number "17";
chr7	StringTie	exon	152162117	152163826	1000	-	.	gene_id "MSTRG.182015"; transcript_id "MSTRG.182015.120"; exon_number "18";
chr7	StringTie	exon	152167146	152167378	1000	-	.	gene_id "MSTRG.182015"; transcript_id "MSTRG.182015.120"; exon_number "19";
chr7	StringTie	exon	152169186	152169249	1000	-	.	gene_id "MSTRG.182015"; transcript_id "MSTRG.182015.120"; exon_number "20";
chr7	StringTie	exon	152171264	152171342	1000	-	.	gene_id "MSTRG.182015"; transcript_id "MSTRG.182015.120"; exon_number "21";
chr7	StringTie	exon	152174131	152174242	1000	-	.	gene_id "MSTRG.182015"; transcript_id "MSTRG.182015.120"; exon_number "22";
chr7	StringTie	exon	152176191	152178010	1000	-	.	gene_id "MSTRG.182015"; transcript_id "MSTRG.182015.120"; exon_number "23";
chr7	StringTie	exon	152179834	152180126	1000	-	.	gene_id "MSTRG.182015"; transcript_id "MSTRG.182015.120"; exon_number "24";
chr7	StringTie	exon	152180711	152182594	1000	-	.	gene_id "MSTRG.182015"; transcript_id "MSTRG.182015.120"; exon_number "25";
chr7	StringTie	exon	152185558	152185631	1000	-	.	gene_id "MSTRG.182015"; transcript_id "MSTRG.182015.120"; exon_number "26";
chr7	StringTie	exon	152187262	152187476	1000	-	.	gene_id "MSTRG.182015"; transcript_id "MSTRG.182015.120"; exon_number "27";
chr7	StringTie	exon	152187715	152187847	1000	-	.	gene_id "MSTRG.182015"; transcript_id "MSTRG.182015.120"; exon_number "28";
chr7	StringTie	exon	152194009	152194128	1000	-	.	gene_id "MSTRG.182015"; transcript_id "MSTRG.182015.120"; exon_number "29";
chr7	StringTie	exon	152194229	152194261	1000	-	.	gene_id "MSTRG.182015"; transcript_id "MSTRG.182015.120"; exon_number "30";
chr7	StringTie	exon	152194440	152194568	1000	-	.	gene_id "MSTRG.182015"; transcript_id "MSTRG.182015.120"; exon_number "31";
chr7	StringTie	exon	152195907	152196011	1000	-	.	gene_id "MSTRG.182015"; transcript_id "MSTRG.182015.120"; exon_number "32";
chr7	StringTie	exon	152199279	152199459	1000	-	.	gene_id "MSTRG.182015"; transcript_id "MSTRG.182015.120"; exon_number "33";
chr7	StringTie	exon	152202934	152203064	1000	-	.	gene_id "MSTRG.182015"; transcript_id "MSTRG.182015.120"; exon_number "34";
chr7	StringTie	exon	152205106	152205225	1000	-	.	gene_id "MSTRG.182015"; transcript_id "MSTRG.182015.120"; exon_number "35";
chr7	StringTie	exon	152207300	152207428	1000	-	.	gene_id "MSTRG.182015"; transcript_id "MSTRG.182015.120"; exon_number "36";
chr7	StringTie	exon	152220523	152220735	1000	-	.	gene_id "MSTRG.182015"; transcript_id "MSTRG.182015.120"; exon_number "37";
chr7	StringTie	exon	152222001	152222066	1000	-	.	gene_id "MSTRG.182015"; transcript_id "MSTRG.182015.120"; exon_number "38";
chr7	StringTie	exon	152222573	152222682	1000	-	.	gene_id "MSTRG.182015"; transcript_id "MSTRG.182015.120"; exon_number "39";
chr7	StringTie	exon	152224015	152224179	1000	-	.	gene_id "MSTRG.182015"; transcript_id "MSTRG.182015.120"; exon_number "40";
chr7	StringTie	exon	152224435	152224616	1000	-	.	gene_id "MSTRG.182015"; transcript_id "MSTRG.182015.120"; exon_number "41";
chr7	StringTie	exon	152229923	152230027	1000	-	.	gene_id "MSTRG.182015"; transcript_id "MSTRG.182015.120"; exon_number "42";
chr7	StringTie	exon	152230220	152230321	1000	-	.	gene_id "MSTRG.182015"; transcript_id "MSTRG.182015.120"; exon_number "43";
chr7	StringTie	exon	152235817	152235933	1000	-	.	gene_id "MSTRG.182015"; transcript_id "MSTRG.182015.120"; exon_number "44";
chr7	StringTie	exon	152238707	152238826	1000	-	.	gene_id "MSTRG.182015"; transcript_id "MSTRG.182015.120"; exon_number "45";
chr7	StringTie	exon	152247902	152248620	1000	-	.	gene_id "MSTRG.182015"; transcript_id "MSTRG.182015.120"; exon_number "46";
chr7	StringTie	exon	152249876	152249953	1000	-	.	gene_id "MSTRG.182015"; transcript_id "MSTRG.182015.120"; exon_number "47";
chr7	StringTie	exon	152250853	152250966	1000	-	.	gene_id "MSTRG.182015"; transcript_id "MSTRG.182015.120"; exon_number "48";
chr7	StringTie	exon	152251939	152252090	1000	-	.	gene_id "MSTRG.182015"; transcript_id "MSTRG.182015.120"; exon_number "49";
chr7	StringTie	exon	152252546	152252715	1000	-	.	gene_id "MSTRG.182015"; transcript_id "MSTRG.182015.120"; exon_number "50";
chr7	StringTie	exon	152263016	152263130	1000	-	.	gene_id "MSTRG.182015"; transcript_id "MSTRG.182015.120"; exon_number "51";
chr7	StringTie	exon	152265038	152265209	1000	-	.	gene_id "MSTRG.182015"; transcript_id "MSTRG.182015.120"; exon_number "52";
chr7	StringTie	exon	152273705	152273867	1000	-	.	gene_id "MSTRG.182015"; transcript_id "MSTRG.182015.120"; exon_number "53";
chr7	StringTie	exon	152286300	152286376	1000	-	.	gene_id "MSTRG.182015"; transcript_id "MSTRG.182015.120"; exon_number "54";
chr7	StringTie	exon	152309966	152310075	1000	-	.	gene_id "MSTRG.182015"; transcript_id "MSTRG.182015.120"; exon_number "55";
chr7	StringTie	exon	152311798	152311946	1000	-	.	gene_id "MSTRG.182015"; transcript_id "MSTRG.182015.120"; exon_number "56";
chr7	StringTie	exon	152315138	152315338	1000	-	.	gene_id "MSTRG.182015"; transcript_id "MSTRG.182015.120"; exon_number "57";
chr7	StringTie	exon	152330601	152330745	1000	-	.	gene_id "MSTRG.182015"; transcript_id "MSTRG.182015.120"; exon_number "58";
chr7	StringTie	transcript	152134837	152358674	1000	-	.	gene_id "MSTRG.182015"; transcript_id "MSTRG.182015.121";
chr7	StringTie	exon	152134837	152136924	1000	-	.	gene_id "MSTRG.182015"; transcript_id "MSTRG.182015.121"; exon_number "1";
chr7	StringTie	exon	152138796	152138904	1000	-	.	gene_id "MSTRG.182015"; transcript_id "MSTRG.182015.121"; exon_number "2";
chr7	StringTie	exon	152139186	152139259	1000	-	.	gene_id "MSTRG.182015"; transcript_id "MSTRG.182015.121"; exon_number "3";
chr7	StringTie	exon	152139675	152139791	1000	-	.	gene_id "MSTRG.182015"; transcript_id "MSTRG.182015.121"; exon_number "4";
chr7	StringTie	exon	152144713	152144881	1000	-	.	gene_id "MSTRG.182015"; transcript_id "MSTRG.182015.121"; exon_number "5";
chr7	StringTie	exon	152145153	152145295	1000	-	.	gene_id "MSTRG.182015"; transcript_id "MSTRG.182015.121"; exon_number "6";
chr7	StringTie	exon	152146599	152146735	1000	-	.	gene_id "MSTRG.182015"; transcript_id "MSTRG.182015.121"; exon_number "7";
chr7	StringTie	exon	152148033	152149152	1000	-	.	gene_id "MSTRG.182015"; transcript_id "MSTRG.182015.121"; exon_number "8";
chr7	StringTie	exon	152150900	152151007	1000	-	.	gene_id "MSTRG.182015"; transcript_id "MSTRG.182015.121"; exon_number "9";
chr7	StringTie	exon	152151442	152151581	1000	-	.	gene_id "MSTRG.182015"; transcript_id "MSTRG.182015.121"; exon_number "10";
chr7	StringTie	exon	152152705	152152954	1000	-	.	gene_id "MSTRG.182015"; transcript_id "MSTRG.182015.121"; exon_number "11";
chr7	StringTie	exon	152154010	152154146	1000	-	.	gene_id "MSTRG.182015"; transcript_id "MSTRG.182015.121"; exon_number "12";
chr7	StringTie	exon	152154267	152154445	1000	-	.	gene_id "MSTRG.182015"; transcript_id "MSTRG.182015.121"; exon_number "13";
chr7	StringTie	exon	152155910	152156057	1000	-	.	gene_id "MSTRG.182015"; transcript_id "MSTRG.182015.121"; exon_number "14";
chr7	StringTie	exon	152156205	152156346	1000	-	.	gene_id "MSTRG.182015"; transcript_id "MSTRG.182015.121"; exon_number "15";
chr7	StringTie	exon	152157761	152157925	1000	-	.	gene_id "MSTRG.182015"; transcript_id "MSTRG.182015.121"; exon_number "16";
chr7	StringTie	exon	152158863	152159072	1000	-	.	gene_id "MSTRG.182015"; transcript_id "MSTRG.182015.121"; exon_number "17";
chr7	StringTie	exon	152162117	152163826	1000	-	.	gene_id "MSTRG.182015"; transcript_id "MSTRG.182015.121"; exon_number "18";
chr7	StringTie	exon	152167146	152167378	1000	-	.	gene_id "MSTRG.182015"; transcript_id "MSTRG.182015.121"; exon_number "19";
chr7	StringTie	exon	152169186	152169249	1000	-	.	gene_id "MSTRG.182015"; transcript_id "MSTRG.182015.121"; exon_number "20";
chr7	StringTie	exon	152171264	152171342	1000	-	.	gene_id "MSTRG.182015"; transcript_id "MSTRG.182015.121"; exon_number "21";
chr7	StringTie	exon	152174131	152174242	1000	-	.	gene_id "MSTRG.182015"; transcript_id "MSTRG.182015.121"; exon_number "22";
chr7	StringTie	exon	152176191	152178010	1000	-	.	gene_id "MSTRG.182015"; transcript_id "MSTRG.182015.121"; exon_number "23";
chr7	StringTie	exon	152179834	152180126	1000	-	.	gene_id "MSTRG.182015"; transcript_id "MSTRG.182015.121"; exon_number "24";
chr7	StringTie	exon	152180711	152182594	1000	-	.	gene_id "MSTRG.182015"; transcript_id "MSTRG.182015.121"; exon_number "25";
chr7	StringTie	exon	152182974	152183156	1000	-	.	gene_id "MSTRG.182015"; transcript_id "MSTRG.182015.121"; exon_number "26";
chr7	StringTie	exon	152185558	152185631	1000	-	.	gene_id "MSTRG.182015"; transcript_id "MSTRG.182015.121"; exon_number "27";
chr7	StringTie	exon	152187262	152187476	1000	-	.	gene_id "MSTRG.182015"; transcript_id "MSTRG.182015.121"; exon_number "28";
chr7	StringTie	exon	152187715	152187847	1000	-	.	gene_id "MSTRG.182015"; transcript_id "MSTRG.182015.121"; exon_number "29";
chr7	StringTie	exon	152194009	152194128	1000	-	.	gene_id "MSTRG.182015"; transcript_id "MSTRG.182015.121"; exon_number "30";
chr7	StringTie	exon	152194229	152194261	1000	-	.	gene_id "MSTRG.182015"; transcript_id "MSTRG.182015.121"; exon_number "31";
chr7	StringTie	exon	152194440	152194568	1000	-	.	gene_id "MSTRG.182015"; transcript_id "MSTRG.182015.121"; exon_number "32";
chr7	StringTie	exon	152195907	152196011	1000	-	.	gene_id "MSTRG.182015"; transcript_id "MSTRG.182015.121"; exon_number "33";
chr7	StringTie	exon	152199279	152199459	1000	-	.	gene_id "MSTRG.182015"; transcript_id "MSTRG.182015.121"; exon_number "34";
chr7	StringTie	exon	152202934	152203064	1000	-	.	gene_id "MSTRG.182015"; transcript_id "MSTRG.182015.121"; exon_number "35";
chr7	StringTie	exon	152205106	152205225	1000	-	.	gene_id "MSTRG.182015"; transcript_id "MSTRG.182015.121"; exon_number "36";
chr7	StringTie	exon	152207300	152207428	1000	-	.	gene_id "MSTRG.182015"; transcript_id "MSTRG.182015.121"; exon_number "37";
chr7	StringTie	exon	152220523	152220735	1000	-	.	gene_id "MSTRG.182015"; transcript_id "MSTRG.182015.121"; exon_number "38";
chr7	StringTie	exon	152222001	152222066	1000	-	.	gene_id "MSTRG.182015"; transcript_id "MSTRG.182015.121"; exon_number "39";
chr7	StringTie	exon	152222573	152222682	1000	-	.	gene_id "MSTRG.182015"; transcript_id "MSTRG.182015.121"; exon_number "40";
chr7	StringTie	exon	152224015	152224179	1000	-	.	gene_id "MSTRG.182015"; transcript_id "MSTRG.182015.121"; exon_number "41";
chr7	StringTie	exon	152224435	152224616	1000	-	.	gene_id "MSTRG.182015"; transcript_id "MSTRG.182015.121"; exon_number "42";
chr7	StringTie	exon	152229923	152230027	1000	-	.	gene_id "MSTRG.182015"; transcript_id "MSTRG.182015.121"; exon_number "43";
chr7	StringTie	exon	152230220	152230321	1000	-	.	gene_id "MSTRG.182015"; transcript_id "MSTRG.182015.121"; exon_number "44";
chr7	StringTie	exon	152235817	152235933	1000	-	.	gene_id "MSTRG.182015"; transcript_id "MSTRG.182015.121"; exon_number "45";
chr7	StringTie	exon	152238707	152238826	1000	-	.	gene_id "MSTRG.182015"; transcript_id "MSTRG.182015.121"; exon_number "46";
chr7	StringTie	exon	152247902	152248620	1000	-	.	gene_id "MSTRG.182015"; transcript_id "MSTRG.182015.121"; exon_number "47";
chr7	StringTie	exon	152249876	152249953	1000	-	.	gene_id "MSTRG.182015"; transcript_id "MSTRG.182015.121"; exon_number "48";
chr7	StringTie	exon	152250853	152250966	1000	-	.	gene_id "MSTRG.182015"; transcript_id "MSTRG.182015.121"; exon_number "49";
chr7	StringTie	exon	152251939	152252090	1000	-	.	gene_id "MSTRG.182015"; transcript_id "MSTRG.182015.121"; exon_number "50";
chr7	StringTie	exon	152252546	152252715	1000	-	.	gene_id "MSTRG.182015"; transcript_id "MSTRG.182015.121"; exon_number "51";
chr7	StringTie	exon	152263016	152263130	1000	-	.	gene_id "MSTRG.182015"; transcript_id "MSTRG.182015.121"; exon_number "52";
chr7	StringTie	exon	152265038	152265209	1000	-	.	gene_id "MSTRG.182015"; transcript_id "MSTRG.182015.121"; exon_number "53";
chr7	StringTie	exon	152273705	152273867	1000	-	.	gene_id "MSTRG.182015"; transcript_id "MSTRG.182015.121"; exon_number "54";
chr7	StringTie	exon	152286300	152286373	1000	-	.	gene_id "MSTRG.182015"; transcript_id "MSTRG.182015.121"; exon_number "55";
chr7	StringTie	exon	152309966	152310075	1000	-	.	gene_id "MSTRG.182015"; transcript_id "MSTRG.182015.121"; exon_number "56";
chr7	StringTie	exon	152311798	152311946	1000	-	.	gene_id "MSTRG.182015"; transcript_id "MSTRG.182015.121"; exon_number "57";
chr7	StringTie	exon	152315138	152315338	1000	-	.	gene_id "MSTRG.182015"; transcript_id "MSTRG.182015.121"; exon_number "58";
chr7	StringTie	exon	152330601	152330739	1000	-	.	gene_id "MSTRG.182015"; transcript_id "MSTRG.182015.121"; exon_number "59";
chr7	StringTie	exon	152344187	152344255	1000	-	.	gene_id "MSTRG.182015"; transcript_id "MSTRG.182015.121"; exon_number "60";
chr7	StringTie	exon	152358587	152358674	1000	-	.	gene_id "MSTRG.182015"; transcript_id "MSTRG.182015.121"; exon_number "61";
chr7	StringTie	transcript	152134840	152358675	1000	-	.	gene_id "MSTRG.182015"; transcript_id "MSTRG.182015.122";
chr7	StringTie	exon	152134840	152136924	1000	-	.	gene_id "MSTRG.182015"; transcript_id "MSTRG.182015.122"; exon_number "1";
chr7	StringTie	exon	152138796	152138904	1000	-	.	gene_id "MSTRG.182015"; transcript_id "MSTRG.182015.122"; exon_number "2";
chr7	StringTie	exon	152139186	152139259	1000	-	.	gene_id "MSTRG.182015"; transcript_id "MSTRG.182015.122"; exon_number "3";
chr7	StringTie	exon	152139675	152139791	1000	-	.	gene_id "MSTRG.182015"; transcript_id "MSTRG.182015.122"; exon_number "4";
chr7	StringTie	exon	152144713	152144881	1000	-	.	gene_id "MSTRG.182015"; transcript_id "MSTRG.182015.122"; exon_number "5";
chr7	StringTie	exon	152145153	152145295	1000	-	.	gene_id "MSTRG.182015"; transcript_id "MSTRG.182015.122"; exon_number "6";
chr7	StringTie	exon	152146599	152146735	1000	-	.	gene_id "MSTRG.182015"; transcript_id "MSTRG.182015.122"; exon_number "7";
chr7	StringTie	exon	152148033	152149152	1000	-	.	gene_id "MSTRG.182015"; transcript_id "MSTRG.182015.122"; exon_number "8";
chr7	StringTie	exon	152150900	152151007	1000	-	.	gene_id "MSTRG.182015"; transcript_id "MSTRG.182015.122"; exon_number "9";
chr7	StringTie	exon	152151442	152151581	1000	-	.	gene_id "MSTRG.182015"; transcript_id "MSTRG.182015.122"; exon_number "10";
chr7	StringTie	exon	152152705	152152954	1000	-	.	gene_id "MSTRG.182015"; transcript_id "MSTRG.182015.122"; exon_number "11";
chr7	StringTie	exon	152154010	152154146	1000	-	.	gene_id "MSTRG.182015"; transcript_id "MSTRG.182015.122"; exon_number "12";
chr7	StringTie	exon	152154267	152154445	1000	-	.	gene_id "MSTRG.182015"; transcript_id "MSTRG.182015.122"; exon_number "13";
chr7	StringTie	exon	152155910	152156057	1000	-	.	gene_id "MSTRG.182015"; transcript_id "MSTRG.182015.122"; exon_number "14";
chr7	StringTie	exon	152156205	152156346	1000	-	.	gene_id "MSTRG.182015"; transcript_id "MSTRG.182015.122"; exon_number "15";
chr7	StringTie	exon	152157761	152157922	1000	-	.	gene_id "MSTRG.182015"; transcript_id "MSTRG.182015.122"; exon_number "16";
chr7	StringTie	exon	152158863	152159072	1000	-	.	gene_id "MSTRG.182015"; transcript_id "MSTRG.182015.122"; exon_number "17";
chr7	StringTie	exon	152162117	152163826	1000	-	.	gene_id "MSTRG.182015"; transcript_id "MSTRG.182015.122"; exon_number "18";
chr7	StringTie	exon	152167146	152167378	1000	-	.	gene_id "MSTRG.182015"; transcript_id "MSTRG.182015.122"; exon_number "19";
chr7	StringTie	exon	152169186	152169249	1000	-	.	gene_id "MSTRG.182015"; transcript_id "MSTRG.182015.122"; exon_number "20";
chr7	StringTie	exon	152171264	152171342	1000	-	.	gene_id "MSTRG.182015"; transcript_id "MSTRG.182015.122"; exon_number "21";
chr7	StringTie	exon	152174131	152174242	1000	-	.	gene_id "MSTRG.182015"; transcript_id "MSTRG.182015.122"; exon_number "22";
chr7	StringTie	exon	152176191	152178010	1000	-	.	gene_id "MSTRG.182015"; transcript_id "MSTRG.182015.122"; exon_number "23";
chr7	StringTie	exon	152179834	152180126	1000	-	.	gene_id "MSTRG.182015"; transcript_id "MSTRG.182015.122"; exon_number "24";
chr7	StringTie	exon	152180711	152182594	1000	-	.	gene_id "MSTRG.182015"; transcript_id "MSTRG.182015.122"; exon_number "25";
chr7	StringTie	exon	152182974	152183156	1000	-	.	gene_id "MSTRG.182015"; transcript_id "MSTRG.182015.122"; exon_number "26";
chr7	StringTie	exon	152185558	152185631	1000	-	.	gene_id "MSTRG.182015"; transcript_id "MSTRG.182015.122"; exon_number "27";
chr7	StringTie	exon	152187262	152187476	1000	-	.	gene_id "MSTRG.182015"; transcript_id "MSTRG.182015.122"; exon_number "28";
chr7	StringTie	exon	152187715	152187847	1000	-	.	gene_id "MSTRG.182015"; transcript_id "MSTRG.182015.122"; exon_number "29";
chr7	StringTie	exon	152194009	152194128	1000	-	.	gene_id "MSTRG.182015"; transcript_id "MSTRG.182015.122"; exon_number "30";
chr7	StringTie	exon	152194229	152194261	1000	-	.	gene_id "MSTRG.182015"; transcript_id "MSTRG.182015.122"; exon_number "31";
chr7	StringTie	exon	152194440	152194568	1000	-	.	gene_id "MSTRG.182015"; transcript_id "MSTRG.182015.122"; exon_number "32";
chr7	StringTie	exon	152195907	152196011	1000	-	.	gene_id "MSTRG.182015"; transcript_id "MSTRG.182015.122"; exon_number "33";
chr7	StringTie	exon	152199279	152199459	1000	-	.	gene_id "MSTRG.182015"; transcript_id "MSTRG.182015.122"; exon_number "34";
chr7	StringTie	exon	152202934	152203064	1000	-	.	gene_id "MSTRG.182015"; transcript_id "MSTRG.182015.122"; exon_number "35";
chr7	StringTie	exon	152205106	152205225	1000	-	.	gene_id "MSTRG.182015"; transcript_id "MSTRG.182015.122"; exon_number "36";
chr7	StringTie	exon	152207300	152207428	1000	-	.	gene_id "MSTRG.182015"; transcript_id "MSTRG.182015.122"; exon_number "37";
chr7	StringTie	exon	152220523	152220735	1000	-	.	gene_id "MSTRG.182015"; transcript_id "MSTRG.182015.122"; exon_number "38";
chr7	StringTie	exon	152222001	152222066	1000	-	.	gene_id "MSTRG.182015"; transcript_id "MSTRG.182015.122"; exon_number "39";
chr7	StringTie	exon	152222573	152222682	1000	-	.	gene_id "MSTRG.182015"; transcript_id "MSTRG.182015.122"; exon_number "40";
chr7	StringTie	exon	152224015	152224179	1000	-	.	gene_id "MSTRG.182015"; transcript_id "MSTRG.182015.122"; exon_number "41";
chr7	StringTie	exon	152224435	152224616	1000	-	.	gene_id "MSTRG.182015"; transcript_id "MSTRG.182015.122"; exon_number "42";
chr7	StringTie	exon	152229923	152230027	1000	-	.	gene_id "MSTRG.182015"; transcript_id "MSTRG.182015.122"; exon_number "43";
chr7	StringTie	exon	152230220	152230321	1000	-	.	gene_id "MSTRG.182015"; transcript_id "MSTRG.182015.122"; exon_number "44";
chr7	StringTie	exon	152235817	152235933	1000	-	.	gene_id "MSTRG.182015"; transcript_id "MSTRG.182015.122"; exon_number "45";
chr7	StringTie	exon	152238707	152238826	1000	-	.	gene_id "MSTRG.182015"; transcript_id "MSTRG.182015.122"; exon_number "46";
chr7	StringTie	exon	152247902	152248620	1000	-	.	gene_id "MSTRG.182015"; transcript_id "MSTRG.182015.122"; exon_number "47";
chr7	StringTie	exon	152249876	152249953	1000	-	.	gene_id "MSTRG.182015"; transcript_id "MSTRG.182015.122"; exon_number "48";
chr7	StringTie	exon	152250853	152250966	1000	-	.	gene_id "MSTRG.182015"; transcript_id "MSTRG.182015.122"; exon_number "49";
chr7	StringTie	exon	152251939	152252090	1000	-	.	gene_id "MSTRG.182015"; transcript_id "MSTRG.182015.122"; exon_number "50";
chr7	StringTie	exon	152252546	152252715	1000	-	.	gene_id "MSTRG.182015"; transcript_id "MSTRG.182015.122"; exon_number "51";
chr7	StringTie	exon	152263016	152263130	1000	-	.	gene_id "MSTRG.182015"; transcript_id "MSTRG.182015.122"; exon_number "52";
chr7	StringTie	exon	152265038	152265209	1000	-	.	gene_id "MSTRG.182015"; transcript_id "MSTRG.182015.122"; exon_number "53";
chr7	StringTie	exon	152273705	152273867	1000	-	.	gene_id "MSTRG.182015"; transcript_id "MSTRG.182015.122"; exon_number "54";
chr7	StringTie	exon	152296357	152296429	1000	-	.	gene_id "MSTRG.182015"; transcript_id "MSTRG.182015.122"; exon_number "55";
chr7	StringTie	exon	152309966	152310075	1000	-	.	gene_id "MSTRG.182015"; transcript_id "MSTRG.182015.122"; exon_number "56";
chr7	StringTie	exon	152311798	152311946	1000	-	.	gene_id "MSTRG.182015"; transcript_id "MSTRG.182015.122"; exon_number "57";
chr7	StringTie	exon	152315138	152315338	1000	-	.	gene_id "MSTRG.182015"; transcript_id "MSTRG.182015.122"; exon_number "58";
chr7	StringTie	exon	152330601	152330739	1000	-	.	gene_id "MSTRG.182015"; transcript_id "MSTRG.182015.122"; exon_number "59";
chr7	StringTie	exon	152358587	152358675	1000	-	.	gene_id "MSTRG.182015"; transcript_id "MSTRG.182015.122"; exon_number "60";
chr7	StringTie	transcript	152134840	152436666	1000	-	.	gene_id "MSTRG.182015"; transcript_id "MSTRG.182015.123";
chr7	StringTie	exon	152134840	152136924	1000	-	.	gene_id "MSTRG.182015"; transcript_id "MSTRG.182015.123"; exon_number "1";
chr7	StringTie	exon	152138796	152138904	1000	-	.	gene_id "MSTRG.182015"; transcript_id "MSTRG.182015.123"; exon_number "2";
chr7	StringTie	exon	152139186	152139259	1000	-	.	gene_id "MSTRG.182015"; transcript_id "MSTRG.182015.123"; exon_number "3";
chr7	StringTie	exon	152139675	152139791	1000	-	.	gene_id "MSTRG.182015"; transcript_id "MSTRG.182015.123"; exon_number "4";
chr7	StringTie	exon	152144713	152144881	1000	-	.	gene_id "MSTRG.182015"; transcript_id "MSTRG.182015.123"; exon_number "5";
chr7	StringTie	exon	152145153	152145295	1000	-	.	gene_id "MSTRG.182015"; transcript_id "MSTRG.182015.123"; exon_number "6";
chr7	StringTie	exon	152146599	152146735	1000	-	.	gene_id "MSTRG.182015"; transcript_id "MSTRG.182015.123"; exon_number "7";
chr7	StringTie	exon	152148033	152149152	1000	-	.	gene_id "MSTRG.182015"; transcript_id "MSTRG.182015.123"; exon_number "8";
chr7	StringTie	exon	152150900	152151007	1000	-	.	gene_id "MSTRG.182015"; transcript_id "MSTRG.182015.123"; exon_number "9";
chr7	StringTie	exon	152151442	152151581	1000	-	.	gene_id "MSTRG.182015"; transcript_id "MSTRG.182015.123"; exon_number "10";
chr7	StringTie	exon	152152705	152152954	1000	-	.	gene_id "MSTRG.182015"; transcript_id "MSTRG.182015.123"; exon_number "11";
chr7	StringTie	exon	152154010	152154146	1000	-	.	gene_id "MSTRG.182015"; transcript_id "MSTRG.182015.123"; exon_number "12";
chr7	StringTie	exon	152154267	152154445	1000	-	.	gene_id "MSTRG.182015"; transcript_id "MSTRG.182015.123"; exon_number "13";
chr7	StringTie	exon	152155910	152156057	1000	-	.	gene_id "MSTRG.182015"; transcript_id "MSTRG.182015.123"; exon_number "14";
chr7	StringTie	exon	152156205	152156346	1000	-	.	gene_id "MSTRG.182015"; transcript_id "MSTRG.182015.123"; exon_number "15";
chr7	StringTie	exon	152157761	152157925	1000	-	.	gene_id "MSTRG.182015"; transcript_id "MSTRG.182015.123"; exon_number "16";
chr7	StringTie	exon	152158863	152159072	1000	-	.	gene_id "MSTRG.182015"; transcript_id "MSTRG.182015.123"; exon_number "17";
chr7	StringTie	exon	152162117	152163826	1000	-	.	gene_id "MSTRG.182015"; transcript_id "MSTRG.182015.123"; exon_number "18";
chr7	StringTie	exon	152167146	152167378	1000	-	.	gene_id "MSTRG.182015"; transcript_id "MSTRG.182015.123"; exon_number "19";
chr7	StringTie	exon	152169186	152169249	1000	-	.	gene_id "MSTRG.182015"; transcript_id "MSTRG.182015.123"; exon_number "20";
chr7	StringTie	exon	152171264	152171342	1000	-	.	gene_id "MSTRG.182015"; transcript_id "MSTRG.182015.123"; exon_number "21";
chr7	StringTie	exon	152174131	152174242	1000	-	.	gene_id "MSTRG.182015"; transcript_id "MSTRG.182015.123"; exon_number "22";
chr7	StringTie	exon	152176191	152178010	1000	-	.	gene_id "MSTRG.182015"; transcript_id "MSTRG.182015.123"; exon_number "23";
chr7	StringTie	exon	152179834	152180126	1000	-	.	gene_id "MSTRG.182015"; transcript_id "MSTRG.182015.123"; exon_number "24";
chr7	StringTie	exon	152180711	152182594	1000	-	.	gene_id "MSTRG.182015"; transcript_id "MSTRG.182015.123"; exon_number "25";
chr7	StringTie	exon	152182974	152183156	1000	-	.	gene_id "MSTRG.182015"; transcript_id "MSTRG.182015.123"; exon_number "26";
chr7	StringTie	exon	152185558	152185631	1000	-	.	gene_id "MSTRG.182015"; transcript_id "MSTRG.182015.123"; exon_number "27";
chr7	StringTie	exon	152187262	152187476	1000	-	.	gene_id "MSTRG.182015"; transcript_id "MSTRG.182015.123"; exon_number "28";
chr7	StringTie	exon	152187715	152187847	1000	-	.	gene_id "MSTRG.182015"; transcript_id "MSTRG.182015.123"; exon_number "29";
chr7	StringTie	exon	152194009	152194128	1000	-	.	gene_id "MSTRG.182015"; transcript_id "MSTRG.182015.123"; exon_number "30";
chr7	StringTie	exon	152194229	152194261	1000	-	.	gene_id "MSTRG.182015"; transcript_id "MSTRG.182015.123"; exon_number "31";
chr7	StringTie	exon	152194440	152194568	1000	-	.	gene_id "MSTRG.182015"; transcript_id "MSTRG.182015.123"; exon_number "32";
chr7	StringTie	exon	152195907	152196011	1000	-	.	gene_id "MSTRG.182015"; transcript_id "MSTRG.182015.123"; exon_number "33";
chr7	StringTie	exon	152199279	152199459	1000	-	.	gene_id "MSTRG.182015"; transcript_id "MSTRG.182015.123"; exon_number "34";
chr7	StringTie	exon	152202934	152203064	1000	-	.	gene_id "MSTRG.182015"; transcript_id "MSTRG.182015.123"; exon_number "35";
chr7	StringTie	exon	152205106	152205225	1000	-	.	gene_id "MSTRG.182015"; transcript_id "MSTRG.182015.123"; exon_number "36";
chr7	StringTie	exon	152207300	152207428	1000	-	.	gene_id "MSTRG.182015"; transcript_id "MSTRG.182015.123"; exon_number "37";
chr7	StringTie	exon	152220523	152220735	1000	-	.	gene_id "MSTRG.182015"; transcript_id "MSTRG.182015.123"; exon_number "38";
chr7	StringTie	exon	152222001	152222066	1000	-	.	gene_id "MSTRG.182015"; transcript_id "MSTRG.182015.123"; exon_number "39";
chr7	StringTie	exon	152222573	152222682	1000	-	.	gene_id "MSTRG.182015"; transcript_id "MSTRG.182015.123"; exon_number "40";
chr7	StringTie	exon	152224015	152224179	1000	-	.	gene_id "MSTRG.182015"; transcript_id "MSTRG.182015.123"; exon_number "41";
chr7	StringTie	exon	152224435	152224616	1000	-	.	gene_id "MSTRG.182015"; transcript_id "MSTRG.182015.123"; exon_number "42";
chr7	StringTie	exon	152229923	152230027	1000	-	.	gene_id "MSTRG.182015"; transcript_id "MSTRG.182015.123"; exon_number "43";
chr7	StringTie	exon	152230220	152230321	1000	-	.	gene_id "MSTRG.182015"; transcript_id "MSTRG.182015.123"; exon_number "44";
chr7	StringTie	exon	152235817	152235933	1000	-	.	gene_id "MSTRG.182015"; transcript_id "MSTRG.182015.123"; exon_number "45";
chr7	StringTie	exon	152238707	152238826	1000	-	.	gene_id "MSTRG.182015"; transcript_id "MSTRG.182015.123"; exon_number "46";
chr7	StringTie	exon	152247902	152248620	1000	-	.	gene_id "MSTRG.182015"; transcript_id "MSTRG.182015.123"; exon_number "47";
chr7	StringTie	exon	152249876	152249953	1000	-	.	gene_id "MSTRG.182015"; transcript_id "MSTRG.182015.123"; exon_number "48";
chr7	StringTie	exon	152250853	152250966	1000	-	.	gene_id "MSTRG.182015"; transcript_id "MSTRG.182015.123"; exon_number "49";
chr7	StringTie	exon	152251939	152252090	1000	-	.	gene_id "MSTRG.182015"; transcript_id "MSTRG.182015.123"; exon_number "50";
chr7	StringTie	exon	152252546	152252715	1000	-	.	gene_id "MSTRG.182015"; transcript_id "MSTRG.182015.123"; exon_number "51";
chr7	StringTie	exon	152263016	152263130	1000	-	.	gene_id "MSTRG.182015"; transcript_id "MSTRG.182015.123"; exon_number "52";
chr7	StringTie	exon	152265038	152265209	1000	-	.	gene_id "MSTRG.182015"; transcript_id "MSTRG.182015.123"; exon_number "53";
chr7	StringTie	exon	152273705	152273867	1000	-	.	gene_id "MSTRG.182015"; transcript_id "MSTRG.182015.123"; exon_number "54";
chr7	StringTie	exon	152286300	152286373	1000	-	.	gene_id "MSTRG.182015"; transcript_id "MSTRG.182015.123"; exon_number "55";
chr7	StringTie	exon	152309966	152310075	1000	-	.	gene_id "MSTRG.182015"; transcript_id "MSTRG.182015.123"; exon_number "56";
chr7	StringTie	exon	152311798	152311946	1000	-	.	gene_id "MSTRG.182015"; transcript_id "MSTRG.182015.123"; exon_number "57";
chr7	StringTie	exon	152315138	152315338	1000	-	.	gene_id "MSTRG.182015"; transcript_id "MSTRG.182015.123"; exon_number "58";
chr7	StringTie	exon	152330601	152330742	1000	-	.	gene_id "MSTRG.182015"; transcript_id "MSTRG.182015.123"; exon_number "59";
chr7	StringTie	exon	152358587	152358675	1000	-	.	gene_id "MSTRG.182015"; transcript_id "MSTRG.182015.123"; exon_number "60";
chr7	StringTie	exon	152435626	152435787	1000	-	.	gene_id "MSTRG.182015"; transcript_id "MSTRG.182015.123"; exon_number "61";
chr7	StringTie	exon	152436622	152436666	1000	-	.	gene_id "MSTRG.182015"; transcript_id "MSTRG.182015.123"; exon_number "62";
chr7	StringTie	transcript	152134843	152273866	1000	-	.	gene_id "MSTRG.182015"; transcript_id "MSTRG.182015.124";
chr7	StringTie	exon	152134843	152136924	1000	-	.	gene_id "MSTRG.182015"; transcript_id "MSTRG.182015.124"; exon_number "1";
chr7	StringTie	exon	152138796	152138904	1000	-	.	gene_id "MSTRG.182015"; transcript_id "MSTRG.182015.124"; exon_number "2";
chr7	StringTie	exon	152139186	152139259	1000	-	.	gene_id "MSTRG.182015"; transcript_id "MSTRG.182015.124"; exon_number "3";
chr7	StringTie	exon	152139675	152139791	1000	-	.	gene_id "MSTRG.182015"; transcript_id "MSTRG.182015.124"; exon_number "4";
chr7	StringTie	exon	152144713	152144881	1000	-	.	gene_id "MSTRG.182015"; transcript_id "MSTRG.182015.124"; exon_number "5";
chr7	StringTie	exon	152145153	152145295	1000	-	.	gene_id "MSTRG.182015"; transcript_id "MSTRG.182015.124"; exon_number "6";
chr7	StringTie	exon	152146599	152146735	1000	-	.	gene_id "MSTRG.182015"; transcript_id "MSTRG.182015.124"; exon_number "7";
chr7	StringTie	exon	152148033	152149152	1000	-	.	gene_id "MSTRG.182015"; transcript_id "MSTRG.182015.124"; exon_number "8";
chr7	StringTie	exon	152150900	152151007	1000	-	.	gene_id "MSTRG.182015"; transcript_id "MSTRG.182015.124"; exon_number "9";
chr7	StringTie	exon	152151442	152151581	1000	-	.	gene_id "MSTRG.182015"; transcript_id "MSTRG.182015.124"; exon_number "10";
chr7	StringTie	exon	152152705	152152954	1000	-	.	gene_id "MSTRG.182015"; transcript_id "MSTRG.182015.124"; exon_number "11";
chr7	StringTie	exon	152154010	152154146	1000	-	.	gene_id "MSTRG.182015"; transcript_id "MSTRG.182015.124"; exon_number "12";
chr7	StringTie	exon	152154267	152154445	1000	-	.	gene_id "MSTRG.182015"; transcript_id "MSTRG.182015.124"; exon_number "13";
chr7	StringTie	exon	152155910	152156057	1000	-	.	gene_id "MSTRG.182015"; transcript_id "MSTRG.182015.124"; exon_number "14";
chr7	StringTie	exon	152156205	152156274	1000	-	.	gene_id "MSTRG.182015"; transcript_id "MSTRG.182015.124"; exon_number "15";
chr7	StringTie	exon	152157761	152157922	1000	-	.	gene_id "MSTRG.182015"; transcript_id "MSTRG.182015.124"; exon_number "16";
chr7	StringTie	exon	152158863	152159072	1000	-	.	gene_id "MSTRG.182015"; transcript_id "MSTRG.182015.124"; exon_number "17";
chr7	StringTie	exon	152162117	152163826	1000	-	.	gene_id "MSTRG.182015"; transcript_id "MSTRG.182015.124"; exon_number "18";
chr7	StringTie	exon	152167146	152167378	1000	-	.	gene_id "MSTRG.182015"; transcript_id "MSTRG.182015.124"; exon_number "19";
chr7	StringTie	exon	152169186	152169249	1000	-	.	gene_id "MSTRG.182015"; transcript_id "MSTRG.182015.124"; exon_number "20";
chr7	StringTie	exon	152171264	152171342	1000	-	.	gene_id "MSTRG.182015"; transcript_id "MSTRG.182015.124"; exon_number "21";
chr7	StringTie	exon	152174131	152174242	1000	-	.	gene_id "MSTRG.182015"; transcript_id "MSTRG.182015.124"; exon_number "22";
chr7	StringTie	exon	152176191	152178010	1000	-	.	gene_id "MSTRG.182015"; transcript_id "MSTRG.182015.124"; exon_number "23";
chr7	StringTie	exon	152179834	152180126	1000	-	.	gene_id "MSTRG.182015"; transcript_id "MSTRG.182015.124"; exon_number "24";
chr7	StringTie	exon	152180711	152182594	1000	-	.	gene_id "MSTRG.182015"; transcript_id "MSTRG.182015.124"; exon_number "25";
chr7	StringTie	exon	152182974	152183156	1000	-	.	gene_id "MSTRG.182015"; transcript_id "MSTRG.182015.124"; exon_number "26";
chr7	StringTie	exon	152185558	152185631	1000	-	.	gene_id "MSTRG.182015"; transcript_id "MSTRG.182015.124"; exon_number "27";
chr7	StringTie	exon	152187262	152187476	1000	-	.	gene_id "MSTRG.182015"; transcript_id "MSTRG.182015.124"; exon_number "28";
chr7	StringTie	exon	152187715	152187847	1000	-	.	gene_id "MSTRG.182015"; transcript_id "MSTRG.182015.124"; exon_number "29";
chr7	StringTie	exon	152194009	152194128	1000	-	.	gene_id "MSTRG.182015"; transcript_id "MSTRG.182015.124"; exon_number "30";
chr7	StringTie	exon	152194229	152194261	1000	-	.	gene_id "MSTRG.182015"; transcript_id "MSTRG.182015.124"; exon_number "31";
chr7	StringTie	exon	152194440	152194568	1000	-	.	gene_id "MSTRG.182015"; transcript_id "MSTRG.182015.124"; exon_number "32";
chr7	StringTie	exon	152195907	152196011	1000	-	.	gene_id "MSTRG.182015"; transcript_id "MSTRG.182015.124"; exon_number "33";
chr7	StringTie	exon	152199279	152199459	1000	-	.	gene_id "MSTRG.182015"; transcript_id "MSTRG.182015.124"; exon_number "34";
chr7	StringTie	exon	152202934	152203064	1000	-	.	gene_id "MSTRG.182015"; transcript_id "MSTRG.182015.124"; exon_number "35";
chr7	StringTie	exon	152205106	152205225	1000	-	.	gene_id "MSTRG.182015"; transcript_id "MSTRG.182015.124"; exon_number "36";
chr7	StringTie	exon	152207300	152207428	1000	-	.	gene_id "MSTRG.182015"; transcript_id "MSTRG.182015.124"; exon_number "37";
chr7	StringTie	exon	152220523	152220735	1000	-	.	gene_id "MSTRG.182015"; transcript_id "MSTRG.182015.124"; exon_number "38";
chr7	StringTie	exon	152222001	152222066	1000	-	.	gene_id "MSTRG.182015"; transcript_id "MSTRG.182015.124"; exon_number "39";
chr7	StringTie	exon	152222573	152222682	1000	-	.	gene_id "MSTRG.182015"; transcript_id "MSTRG.182015.124"; exon_number "40";
chr7	StringTie	exon	152224015	152224186	1000	-	.	gene_id "MSTRG.182015"; transcript_id "MSTRG.182015.124"; exon_number "41";
chr7	StringTie	exon	152224435	152224616	1000	-	.	gene_id "MSTRG.182015"; transcript_id "MSTRG.182015.124"; exon_number "42";
chr7	StringTie	exon	152229923	152230027	1000	-	.	gene_id "MSTRG.182015"; transcript_id "MSTRG.182015.124"; exon_number "43";
chr7	StringTie	exon	152230220	152230321	1000	-	.	gene_id "MSTRG.182015"; transcript_id "MSTRG.182015.124"; exon_number "44";
chr7	StringTie	exon	152235817	152235933	1000	-	.	gene_id "MSTRG.182015"; transcript_id "MSTRG.182015.124"; exon_number "45";
chr7	StringTie	exon	152238707	152238826	1000	-	.	gene_id "MSTRG.182015"; transcript_id "MSTRG.182015.124"; exon_number "46";
chr7	StringTie	exon	152247902	152248620	1000	-	.	gene_id "MSTRG.182015"; transcript_id "MSTRG.182015.124"; exon_number "47";
chr7	StringTie	exon	152249876	152249953	1000	-	.	gene_id "MSTRG.182015"; transcript_id "MSTRG.182015.124"; exon_number "48";
chr7	StringTie	exon	152250853	152250966	1000	-	.	gene_id "MSTRG.182015"; transcript_id "MSTRG.182015.124"; exon_number "49";
chr7	StringTie	exon	152251939	152252090	1000	-	.	gene_id "MSTRG.182015"; transcript_id "MSTRG.182015.124"; exon_number "50";
chr7	StringTie	exon	152252546	152252715	1000	-	.	gene_id "MSTRG.182015"; transcript_id "MSTRG.182015.124"; exon_number "51";
chr7	StringTie	exon	152263016	152263130	1000	-	.	gene_id "MSTRG.182015"; transcript_id "MSTRG.182015.124"; exon_number "52";
chr7	StringTie	exon	152265038	152265209	1000	-	.	gene_id "MSTRG.182015"; transcript_id "MSTRG.182015.124"; exon_number "53";
chr7	StringTie	exon	152273705	152273866	1000	-	.	gene_id "MSTRG.182015"; transcript_id "MSTRG.182015.124"; exon_number "54";
chr7	StringTie	transcript	152134843	152160025	1000	-	.	gene_id "MSTRG.182015"; transcript_id "MSTRG.182015.125";
chr7	StringTie	exon	152134843	152138904	1000	-	.	gene_id "MSTRG.182015"; transcript_id "MSTRG.182015.125"; exon_number "1";
chr7	StringTie	exon	152139186	152139259	1000	-	.	gene_id "MSTRG.182015"; transcript_id "MSTRG.182015.125"; exon_number "2";
chr7	StringTie	exon	152139675	152139791	1000	-	.	gene_id "MSTRG.182015"; transcript_id "MSTRG.182015.125"; exon_number "3";
chr7	StringTie	exon	152144713	152144881	1000	-	.	gene_id "MSTRG.182015"; transcript_id "MSTRG.182015.125"; exon_number "4";
chr7	StringTie	exon	152145153	152145295	1000	-	.	gene_id "MSTRG.182015"; transcript_id "MSTRG.182015.125"; exon_number "5";
chr7	StringTie	exon	152146599	152146735	1000	-	.	gene_id "MSTRG.182015"; transcript_id "MSTRG.182015.125"; exon_number "6";
chr7	StringTie	exon	152148033	152149152	1000	-	.	gene_id "MSTRG.182015"; transcript_id "MSTRG.182015.125"; exon_number "7";
chr7	StringTie	exon	152150900	152151007	1000	-	.	gene_id "MSTRG.182015"; transcript_id "MSTRG.182015.125"; exon_number "8";
chr7	StringTie	exon	152151442	152151581	1000	-	.	gene_id "MSTRG.182015"; transcript_id "MSTRG.182015.125"; exon_number "9";
chr7	StringTie	exon	152152853	152152954	1000	-	.	gene_id "MSTRG.182015"; transcript_id "MSTRG.182015.125"; exon_number "10";
chr7	StringTie	exon	152154010	152154146	1000	-	.	gene_id "MSTRG.182015"; transcript_id "MSTRG.182015.125"; exon_number "11";
chr7	StringTie	exon	152154267	152154445	1000	-	.	gene_id "MSTRG.182015"; transcript_id "MSTRG.182015.125"; exon_number "12";
chr7	StringTie	exon	152155910	152156057	1000	-	.	gene_id "MSTRG.182015"; transcript_id "MSTRG.182015.125"; exon_number "13";
chr7	StringTie	exon	152156205	152156274	1000	-	.	gene_id "MSTRG.182015"; transcript_id "MSTRG.182015.125"; exon_number "14";
chr7	StringTie	exon	152157761	152157854	1000	-	.	gene_id "MSTRG.182015"; transcript_id "MSTRG.182015.125"; exon_number "15";
chr7	StringTie	exon	152158863	152160025	1000	-	.	gene_id "MSTRG.182015"; transcript_id "MSTRG.182015.125"; exon_number "16";
chr7	StringTie	transcript	152134844	152248609	1000	-	.	gene_id "MSTRG.182015"; transcript_id "MSTRG.182015.126";
chr7	StringTie	exon	152134844	152136924	1000	-	.	gene_id "MSTRG.182015"; transcript_id "MSTRG.182015.126"; exon_number "1";
chr7	StringTie	exon	152138796	152138904	1000	-	.	gene_id "MSTRG.182015"; transcript_id "MSTRG.182015.126"; exon_number "2";
chr7	StringTie	exon	152139186	152139259	1000	-	.	gene_id "MSTRG.182015"; transcript_id "MSTRG.182015.126"; exon_number "3";
chr7	StringTie	exon	152139675	152139791	1000	-	.	gene_id "MSTRG.182015"; transcript_id "MSTRG.182015.126"; exon_number "4";
chr7	StringTie	exon	152144713	152144881	1000	-	.	gene_id "MSTRG.182015"; transcript_id "MSTRG.182015.126"; exon_number "5";
chr7	StringTie	exon	152145165	152145295	1000	-	.	gene_id "MSTRG.182015"; transcript_id "MSTRG.182015.126"; exon_number "6";
chr7	StringTie	exon	152146599	152146735	1000	-	.	gene_id "MSTRG.182015"; transcript_id "MSTRG.182015.126"; exon_number "7";
chr7	StringTie	exon	152148033	152149152	1000	-	.	gene_id "MSTRG.182015"; transcript_id "MSTRG.182015.126"; exon_number "8";
chr7	StringTie	exon	152150900	152151007	1000	-	.	gene_id "MSTRG.182015"; transcript_id "MSTRG.182015.126"; exon_number "9";
chr7	StringTie	exon	152151442	152151581	1000	-	.	gene_id "MSTRG.182015"; transcript_id "MSTRG.182015.126"; exon_number "10";
chr7	StringTie	exon	152152705	152152954	1000	-	.	gene_id "MSTRG.182015"; transcript_id "MSTRG.182015.126"; exon_number "11";
chr7	StringTie	exon	152154010	152154146	1000	-	.	gene_id "MSTRG.182015"; transcript_id "MSTRG.182015.126"; exon_number "12";
chr7	StringTie	exon	152154267	152154445	1000	-	.	gene_id "MSTRG.182015"; transcript_id "MSTRG.182015.126"; exon_number "13";
chr7	StringTie	exon	152155910	152156057	1000	-	.	gene_id "MSTRG.182015"; transcript_id "MSTRG.182015.126"; exon_number "14";
chr7	StringTie	exon	152156205	152156346	1000	-	.	gene_id "MSTRG.182015"; transcript_id "MSTRG.182015.126"; exon_number "15";
chr7	StringTie	exon	152158863	152159072	1000	-	.	gene_id "MSTRG.182015"; transcript_id "MSTRG.182015.126"; exon_number "16";
chr7	StringTie	exon	152162117	152163826	1000	-	.	gene_id "MSTRG.182015"; transcript_id "MSTRG.182015.126"; exon_number "17";
chr7	StringTie	exon	152167146	152167378	1000	-	.	gene_id "MSTRG.182015"; transcript_id "MSTRG.182015.126"; exon_number "18";
chr7	StringTie	exon	152169186	152169249	1000	-	.	gene_id "MSTRG.182015"; transcript_id "MSTRG.182015.126"; exon_number "19";
chr7	StringTie	exon	152171264	152171342	1000	-	.	gene_id "MSTRG.182015"; transcript_id "MSTRG.182015.126"; exon_number "20";
chr7	StringTie	exon	152174131	152174242	1000	-	.	gene_id "MSTRG.182015"; transcript_id "MSTRG.182015.126"; exon_number "21";
chr7	StringTie	exon	152176191	152178010	1000	-	.	gene_id "MSTRG.182015"; transcript_id "MSTRG.182015.126"; exon_number "22";
chr7	StringTie	exon	152179834	152180126	1000	-	.	gene_id "MSTRG.182015"; transcript_id "MSTRG.182015.126"; exon_number "23";
chr7	StringTie	exon	152180711	152182594	1000	-	.	gene_id "MSTRG.182015"; transcript_id "MSTRG.182015.126"; exon_number "24";
chr7	StringTie	exon	152182974	152183156	1000	-	.	gene_id "MSTRG.182015"; transcript_id "MSTRG.182015.126"; exon_number "25";
chr7	StringTie	exon	152185558	152185631	1000	-	.	gene_id "MSTRG.182015"; transcript_id "MSTRG.182015.126"; exon_number "26";
chr7	StringTie	exon	152187262	152187476	1000	-	.	gene_id "MSTRG.182015"; transcript_id "MSTRG.182015.126"; exon_number "27";
chr7	StringTie	exon	152187715	152187847	1000	-	.	gene_id "MSTRG.182015"; transcript_id "MSTRG.182015.126"; exon_number "28";
chr7	StringTie	exon	152194009	152194128	1000	-	.	gene_id "MSTRG.182015"; transcript_id "MSTRG.182015.126"; exon_number "29";
chr7	StringTie	exon	152194229	152194261	1000	-	.	gene_id "MSTRG.182015"; transcript_id "MSTRG.182015.126"; exon_number "30";
chr7	StringTie	exon	152194440	152194568	1000	-	.	gene_id "MSTRG.182015"; transcript_id "MSTRG.182015.126"; exon_number "31";
chr7	StringTie	exon	152195907	152196011	1000	-	.	gene_id "MSTRG.182015"; transcript_id "MSTRG.182015.126"; exon_number "32";
chr7	StringTie	exon	152199279	152199459	1000	-	.	gene_id "MSTRG.182015"; transcript_id "MSTRG.182015.126"; exon_number "33";
chr7	StringTie	exon	152202934	152203064	1000	-	.	gene_id "MSTRG.182015"; transcript_id "MSTRG.182015.126"; exon_number "34";
chr7	StringTie	exon	152205106	152205225	1000	-	.	gene_id "MSTRG.182015"; transcript_id "MSTRG.182015.126"; exon_number "35";
chr7	StringTie	exon	152207300	152207428	1000	-	.	gene_id "MSTRG.182015"; transcript_id "MSTRG.182015.126"; exon_number "36";
chr7	StringTie	exon	152220523	152220735	1000	-	.	gene_id "MSTRG.182015"; transcript_id "MSTRG.182015.126"; exon_number "37";
chr7	StringTie	exon	152222001	152222066	1000	-	.	gene_id "MSTRG.182015"; transcript_id "MSTRG.182015.126"; exon_number "38";
chr7	StringTie	exon	152222573	152222682	1000	-	.	gene_id "MSTRG.182015"; transcript_id "MSTRG.182015.126"; exon_number "39";
chr7	StringTie	exon	152229923	152230027	1000	-	.	gene_id "MSTRG.182015"; transcript_id "MSTRG.182015.126"; exon_number "40";
chr7	StringTie	exon	152230220	152230321	1000	-	.	gene_id "MSTRG.182015"; transcript_id "MSTRG.182015.126"; exon_number "41";
chr7	StringTie	exon	152235817	152235933	1000	-	.	gene_id "MSTRG.182015"; transcript_id "MSTRG.182015.126"; exon_number "42";
chr7	StringTie	exon	152238707	152238826	1000	-	.	gene_id "MSTRG.182015"; transcript_id "MSTRG.182015.126"; exon_number "43";
chr7	StringTie	exon	152247902	152248609	1000	-	.	gene_id "MSTRG.182015"; transcript_id "MSTRG.182015.126"; exon_number "44";
chr7	StringTie	transcript	152134844	152252712	1000	-	.	gene_id "MSTRG.182015"; transcript_id "MSTRG.182015.127";
chr7	StringTie	exon	152134844	152136924	1000	-	.	gene_id "MSTRG.182015"; transcript_id "MSTRG.182015.127"; exon_number "1";
chr7	StringTie	exon	152138796	152138904	1000	-	.	gene_id "MSTRG.182015"; transcript_id "MSTRG.182015.127"; exon_number "2";
chr7	StringTie	exon	152139186	152139259	1000	-	.	gene_id "MSTRG.182015"; transcript_id "MSTRG.182015.127"; exon_number "3";
chr7	StringTie	exon	152139675	152139791	1000	-	.	gene_id "MSTRG.182015"; transcript_id "MSTRG.182015.127"; exon_number "4";
chr7	StringTie	exon	152144713	152144881	1000	-	.	gene_id "MSTRG.182015"; transcript_id "MSTRG.182015.127"; exon_number "5";
chr7	StringTie	exon	152145165	152145295	1000	-	.	gene_id "MSTRG.182015"; transcript_id "MSTRG.182015.127"; exon_number "6";
chr7	StringTie	exon	152146599	152146735	1000	-	.	gene_id "MSTRG.182015"; transcript_id "MSTRG.182015.127"; exon_number "7";
chr7	StringTie	exon	152148033	152149152	1000	-	.	gene_id "MSTRG.182015"; transcript_id "MSTRG.182015.127"; exon_number "8";
chr7	StringTie	exon	152150900	152151007	1000	-	.	gene_id "MSTRG.182015"; transcript_id "MSTRG.182015.127"; exon_number "9";
chr7	StringTie	exon	152151442	152151581	1000	-	.	gene_id "MSTRG.182015"; transcript_id "MSTRG.182015.127"; exon_number "10";
chr7	StringTie	exon	152152705	152152954	1000	-	.	gene_id "MSTRG.182015"; transcript_id "MSTRG.182015.127"; exon_number "11";
chr7	StringTie	exon	152154010	152154146	1000	-	.	gene_id "MSTRG.182015"; transcript_id "MSTRG.182015.127"; exon_number "12";
chr7	StringTie	exon	152154267	152154445	1000	-	.	gene_id "MSTRG.182015"; transcript_id "MSTRG.182015.127"; exon_number "13";
chr7	StringTie	exon	152155910	152156057	1000	-	.	gene_id "MSTRG.182015"; transcript_id "MSTRG.182015.127"; exon_number "14";
chr7	StringTie	exon	152156205	152156346	1000	-	.	gene_id "MSTRG.182015"; transcript_id "MSTRG.182015.127"; exon_number "15";
chr7	StringTie	exon	152157761	152157922	1000	-	.	gene_id "MSTRG.182015"; transcript_id "MSTRG.182015.127"; exon_number "16";
chr7	StringTie	exon	152158863	152159072	1000	-	.	gene_id "MSTRG.182015"; transcript_id "MSTRG.182015.127"; exon_number "17";
chr7	StringTie	exon	152162117	152163826	1000	-	.	gene_id "MSTRG.182015"; transcript_id "MSTRG.182015.127"; exon_number "18";
chr7	StringTie	exon	152167146	152167378	1000	-	.	gene_id "MSTRG.182015"; transcript_id "MSTRG.182015.127"; exon_number "19";
chr7	StringTie	exon	152169186	152169249	1000	-	.	gene_id "MSTRG.182015"; transcript_id "MSTRG.182015.127"; exon_number "20";
chr7	StringTie	exon	152171264	152171342	1000	-	.	gene_id "MSTRG.182015"; transcript_id "MSTRG.182015.127"; exon_number "21";
chr7	StringTie	exon	152174131	152174242	1000	-	.	gene_id "MSTRG.182015"; transcript_id "MSTRG.182015.127"; exon_number "22";
chr7	StringTie	exon	152176191	152178010	1000	-	.	gene_id "MSTRG.182015"; transcript_id "MSTRG.182015.127"; exon_number "23";
chr7	StringTie	exon	152179834	152180126	1000	-	.	gene_id "MSTRG.182015"; transcript_id "MSTRG.182015.127"; exon_number "24";
chr7	StringTie	exon	152180711	152182594	1000	-	.	gene_id "MSTRG.182015"; transcript_id "MSTRG.182015.127"; exon_number "25";
chr7	StringTie	exon	152182974	152183156	1000	-	.	gene_id "MSTRG.182015"; transcript_id "MSTRG.182015.127"; exon_number "26";
chr7	StringTie	exon	152185558	152185631	1000	-	.	gene_id "MSTRG.182015"; transcript_id "MSTRG.182015.127"; exon_number "27";
chr7	StringTie	exon	152187262	152187476	1000	-	.	gene_id "MSTRG.182015"; transcript_id "MSTRG.182015.127"; exon_number "28";
chr7	StringTie	exon	152187715	152187847	1000	-	.	gene_id "MSTRG.182015"; transcript_id "MSTRG.182015.127"; exon_number "29";
chr7	StringTie	exon	152194009	152194128	1000	-	.	gene_id "MSTRG.182015"; transcript_id "MSTRG.182015.127"; exon_number "30";
chr7	StringTie	exon	152194229	152194261	1000	-	.	gene_id "MSTRG.182015"; transcript_id "MSTRG.182015.127"; exon_number "31";
chr7	StringTie	exon	152194440	152194568	1000	-	.	gene_id "MSTRG.182015"; transcript_id "MSTRG.182015.127"; exon_number "32";
chr7	StringTie	exon	152195907	152196011	1000	-	.	gene_id "MSTRG.182015"; transcript_id "MSTRG.182015.127"; exon_number "33";
chr7	StringTie	exon	152199279	152199459	1000	-	.	gene_id "MSTRG.182015"; transcript_id "MSTRG.182015.127"; exon_number "34";
chr7	StringTie	exon	152202934	152203064	1000	-	.	gene_id "MSTRG.182015"; transcript_id "MSTRG.182015.127"; exon_number "35";
chr7	StringTie	exon	152205106	152205225	1000	-	.	gene_id "MSTRG.182015"; transcript_id "MSTRG.182015.127"; exon_number "36";
chr7	StringTie	exon	152207300	152207428	1000	-	.	gene_id "MSTRG.182015"; transcript_id "MSTRG.182015.127"; exon_number "37";
chr7	StringTie	exon	152220523	152220735	1000	-	.	gene_id "MSTRG.182015"; transcript_id "MSTRG.182015.127"; exon_number "38";
chr7	StringTie	exon	152222001	152222066	1000	-	.	gene_id "MSTRG.182015"; transcript_id "MSTRG.182015.127"; exon_number "39";
chr7	StringTie	exon	152222573	152222682	1000	-	.	gene_id "MSTRG.182015"; transcript_id "MSTRG.182015.127"; exon_number "40";
chr7	StringTie	exon	152224015	152224179	1000	-	.	gene_id "MSTRG.182015"; transcript_id "MSTRG.182015.127"; exon_number "41";
chr7	StringTie	exon	152224435	152224616	1000	-	.	gene_id "MSTRG.182015"; transcript_id "MSTRG.182015.127"; exon_number "42";
chr7	StringTie	exon	152229923	152230027	1000	-	.	gene_id "MSTRG.182015"; transcript_id "MSTRG.182015.127"; exon_number "43";
chr7	StringTie	exon	152230220	152230321	1000	-	.	gene_id "MSTRG.182015"; transcript_id "MSTRG.182015.127"; exon_number "44";
chr7	StringTie	exon	152235817	152235933	1000	-	.	gene_id "MSTRG.182015"; transcript_id "MSTRG.182015.127"; exon_number "45";
chr7	StringTie	exon	152247902	152248620	1000	-	.	gene_id "MSTRG.182015"; transcript_id "MSTRG.182015.127"; exon_number "46";
chr7	StringTie	exon	152249876	152249953	1000	-	.	gene_id "MSTRG.182015"; transcript_id "MSTRG.182015.127"; exon_number "47";
chr7	StringTie	exon	152250853	152250966	1000	-	.	gene_id "MSTRG.182015"; transcript_id "MSTRG.182015.127"; exon_number "48";
chr7	StringTie	exon	152251972	152252090	1000	-	.	gene_id "MSTRG.182015"; transcript_id "MSTRG.182015.127"; exon_number "49";
chr7	StringTie	exon	152252546	152252712	1000	-	.	gene_id "MSTRG.182015"; transcript_id "MSTRG.182015.127"; exon_number "50";
chr7	StringTie	transcript	152134844	152273869	1000	-	.	gene_id "MSTRG.182015"; transcript_id "MSTRG.182015.128";
chr7	StringTie	exon	152134844	152136924	1000	-	.	gene_id "MSTRG.182015"; transcript_id "MSTRG.182015.128"; exon_number "1";
chr7	StringTie	exon	152138796	152138904	1000	-	.	gene_id "MSTRG.182015"; transcript_id "MSTRG.182015.128"; exon_number "2";
chr7	StringTie	exon	152139186	152139259	1000	-	.	gene_id "MSTRG.182015"; transcript_id "MSTRG.182015.128"; exon_number "3";
chr7	StringTie	exon	152139675	152139791	1000	-	.	gene_id "MSTRG.182015"; transcript_id "MSTRG.182015.128"; exon_number "4";
chr7	StringTie	exon	152144713	152144881	1000	-	.	gene_id "MSTRG.182015"; transcript_id "MSTRG.182015.128"; exon_number "5";
chr7	StringTie	exon	152145153	152145295	1000	-	.	gene_id "MSTRG.182015"; transcript_id "MSTRG.182015.128"; exon_number "6";
chr7	StringTie	exon	152146599	152146735	1000	-	.	gene_id "MSTRG.182015"; transcript_id "MSTRG.182015.128"; exon_number "7";
chr7	StringTie	exon	152148033	152149152	1000	-	.	gene_id "MSTRG.182015"; transcript_id "MSTRG.182015.128"; exon_number "8";
chr7	StringTie	exon	152150900	152151007	1000	-	.	gene_id "MSTRG.182015"; transcript_id "MSTRG.182015.128"; exon_number "9";
chr7	StringTie	exon	152151442	152151581	1000	-	.	gene_id "MSTRG.182015"; transcript_id "MSTRG.182015.128"; exon_number "10";
chr7	StringTie	exon	152152705	152152954	1000	-	.	gene_id "MSTRG.182015"; transcript_id "MSTRG.182015.128"; exon_number "11";
chr7	StringTie	exon	152154010	152154146	1000	-	.	gene_id "MSTRG.182015"; transcript_id "MSTRG.182015.128"; exon_number "12";
chr7	StringTie	exon	152154267	152154445	1000	-	.	gene_id "MSTRG.182015"; transcript_id "MSTRG.182015.128"; exon_number "13";
chr7	StringTie	exon	152155910	152156057	1000	-	.	gene_id "MSTRG.182015"; transcript_id "MSTRG.182015.128"; exon_number "14";
chr7	StringTie	exon	152156205	152156343	1000	-	.	gene_id "MSTRG.182015"; transcript_id "MSTRG.182015.128"; exon_number "15";
chr7	StringTie	exon	152157761	152157925	1000	-	.	gene_id "MSTRG.182015"; transcript_id "MSTRG.182015.128"; exon_number "16";
chr7	StringTie	exon	152158863	152159072	1000	-	.	gene_id "MSTRG.182015"; transcript_id "MSTRG.182015.128"; exon_number "17";
chr7	StringTie	exon	152162117	152163826	1000	-	.	gene_id "MSTRG.182015"; transcript_id "MSTRG.182015.128"; exon_number "18";
chr7	StringTie	exon	152167146	152167378	1000	-	.	gene_id "MSTRG.182015"; transcript_id "MSTRG.182015.128"; exon_number "19";
chr7	StringTie	exon	152169186	152169249	1000	-	.	gene_id "MSTRG.182015"; transcript_id "MSTRG.182015.128"; exon_number "20";
chr7	StringTie	exon	152171264	152171342	1000	-	.	gene_id "MSTRG.182015"; transcript_id "MSTRG.182015.128"; exon_number "21";
chr7	StringTie	exon	152174131	152174242	1000	-	.	gene_id "MSTRG.182015"; transcript_id "MSTRG.182015.128"; exon_number "22";
chr7	StringTie	exon	152176191	152178010	1000	-	.	gene_id "MSTRG.182015"; transcript_id "MSTRG.182015.128"; exon_number "23";
chr7	StringTie	exon	152179834	152180126	1000	-	.	gene_id "MSTRG.182015"; transcript_id "MSTRG.182015.128"; exon_number "24";
chr7	StringTie	exon	152180711	152182594	1000	-	.	gene_id "MSTRG.182015"; transcript_id "MSTRG.182015.128"; exon_number "25";
chr7	StringTie	exon	152182974	152183156	1000	-	.	gene_id "MSTRG.182015"; transcript_id "MSTRG.182015.128"; exon_number "26";
chr7	StringTie	exon	152185558	152185631	1000	-	.	gene_id "MSTRG.182015"; transcript_id "MSTRG.182015.128"; exon_number "27";
chr7	StringTie	exon	152187262	152187476	1000	-	.	gene_id "MSTRG.182015"; transcript_id "MSTRG.182015.128"; exon_number "28";
chr7	StringTie	exon	152187715	152187847	1000	-	.	gene_id "MSTRG.182015"; transcript_id "MSTRG.182015.128"; exon_number "29";
chr7	StringTie	exon	152194009	152194128	1000	-	.	gene_id "MSTRG.182015"; transcript_id "MSTRG.182015.128"; exon_number "30";
chr7	StringTie	exon	152194229	152194261	1000	-	.	gene_id "MSTRG.182015"; transcript_id "MSTRG.182015.128"; exon_number "31";
chr7	StringTie	exon	152194440	152194568	1000	-	.	gene_id "MSTRG.182015"; transcript_id "MSTRG.182015.128"; exon_number "32";
chr7	StringTie	exon	152199279	152199459	1000	-	.	gene_id "MSTRG.182015"; transcript_id "MSTRG.182015.128"; exon_number "33";
chr7	StringTie	exon	152202934	152203064	1000	-	.	gene_id "MSTRG.182015"; transcript_id "MSTRG.182015.128"; exon_number "34";
chr7	StringTie	exon	152205106	152205225	1000	-	.	gene_id "MSTRG.182015"; transcript_id "MSTRG.182015.128"; exon_number "35";
chr7	StringTie	exon	152207300	152207428	1000	-	.	gene_id "MSTRG.182015"; transcript_id "MSTRG.182015.128"; exon_number "36";
chr7	StringTie	exon	152220523	152220735	1000	-	.	gene_id "MSTRG.182015"; transcript_id "MSTRG.182015.128"; exon_number "37";
chr7	StringTie	exon	152222001	152222066	1000	-	.	gene_id "MSTRG.182015"; transcript_id "MSTRG.182015.128"; exon_number "38";
chr7	StringTie	exon	152222573	152222682	1000	-	.	gene_id "MSTRG.182015"; transcript_id "MSTRG.182015.128"; exon_number "39";
chr7	StringTie	exon	152224015	152224179	1000	-	.	gene_id "MSTRG.182015"; transcript_id "MSTRG.182015.128"; exon_number "40";
chr7	StringTie	exon	152224435	152224616	1000	-	.	gene_id "MSTRG.182015"; transcript_id "MSTRG.182015.128"; exon_number "41";
chr7	StringTie	exon	152229923	152230027	1000	-	.	gene_id "MSTRG.182015"; transcript_id "MSTRG.182015.128"; exon_number "42";
chr7	StringTie	exon	152230220	152230321	1000	-	.	gene_id "MSTRG.182015"; transcript_id "MSTRG.182015.128"; exon_number "43";
chr7	StringTie	exon	152235817	152235933	1000	-	.	gene_id "MSTRG.182015"; transcript_id "MSTRG.182015.128"; exon_number "44";
chr7	StringTie	exon	152238707	152238826	1000	-	.	gene_id "MSTRG.182015"; transcript_id "MSTRG.182015.128"; exon_number "45";
chr7	StringTie	exon	152247902	152248620	1000	-	.	gene_id "MSTRG.182015"; transcript_id "MSTRG.182015.128"; exon_number "46";
chr7	StringTie	exon	152249876	152249953	1000	-	.	gene_id "MSTRG.182015"; transcript_id "MSTRG.182015.128"; exon_number "47";
chr7	StringTie	exon	152250853	152250966	1000	-	.	gene_id "MSTRG.182015"; transcript_id "MSTRG.182015.128"; exon_number "48";
chr7	StringTie	exon	152251972	152252090	1000	-	.	gene_id "MSTRG.182015"; transcript_id "MSTRG.182015.128"; exon_number "49";
chr7	StringTie	exon	152252546	152252715	1000	-	.	gene_id "MSTRG.182015"; transcript_id "MSTRG.182015.128"; exon_number "50";
chr7	StringTie	exon	152263016	152263130	1000	-	.	gene_id "MSTRG.182015"; transcript_id "MSTRG.182015.128"; exon_number "51";
chr7	StringTie	exon	152265038	152265209	1000	-	.	gene_id "MSTRG.182015"; transcript_id "MSTRG.182015.128"; exon_number "52";
chr7	StringTie	exon	152273705	152273869	1000	-	.	gene_id "MSTRG.182015"; transcript_id "MSTRG.182015.128"; exon_number "53";
chr7	StringTie	transcript	152134849	152178010	1000	-	.	gene_id "MSTRG.182015"; transcript_id "MSTRG.182015.129";
chr7	StringTie	exon	152134849	152136924	1000	-	.	gene_id "MSTRG.182015"; transcript_id "MSTRG.182015.129"; exon_number "1";
chr7	StringTie	exon	152138796	152138904	1000	-	.	gene_id "MSTRG.182015"; transcript_id "MSTRG.182015.129"; exon_number "2";
chr7	StringTie	exon	152139186	152139259	1000	-	.	gene_id "MSTRG.182015"; transcript_id "MSTRG.182015.129"; exon_number "3";
chr7	StringTie	exon	152139675	152139791	1000	-	.	gene_id "MSTRG.182015"; transcript_id "MSTRG.182015.129"; exon_number "4";
chr7	StringTie	exon	152144713	152144881	1000	-	.	gene_id "MSTRG.182015"; transcript_id "MSTRG.182015.129"; exon_number "5";
chr7	StringTie	exon	152145153	152145295	1000	-	.	gene_id "MSTRG.182015"; transcript_id "MSTRG.182015.129"; exon_number "6";
chr7	StringTie	exon	152146599	152146735	1000	-	.	gene_id "MSTRG.182015"; transcript_id "MSTRG.182015.129"; exon_number "7";
chr7	StringTie	exon	152148033	152149152	1000	-	.	gene_id "MSTRG.182015"; transcript_id "MSTRG.182015.129"; exon_number "8";
chr7	StringTie	exon	152150900	152151007	1000	-	.	gene_id "MSTRG.182015"; transcript_id "MSTRG.182015.129"; exon_number "9";
chr7	StringTie	exon	152151442	152151581	1000	-	.	gene_id "MSTRG.182015"; transcript_id "MSTRG.182015.129"; exon_number "10";
chr7	StringTie	exon	152152705	152152954	1000	-	.	gene_id "MSTRG.182015"; transcript_id "MSTRG.182015.129"; exon_number "11";
chr7	StringTie	exon	152154010	152154146	1000	-	.	gene_id "MSTRG.182015"; transcript_id "MSTRG.182015.129"; exon_number "12";
chr7	StringTie	exon	152154267	152154445	1000	-	.	gene_id "MSTRG.182015"; transcript_id "MSTRG.182015.129"; exon_number "13";
chr7	StringTie	exon	152155910	152156057	1000	-	.	gene_id "MSTRG.182015"; transcript_id "MSTRG.182015.129"; exon_number "14";
chr7	StringTie	exon	152156205	152156343	1000	-	.	gene_id "MSTRG.182015"; transcript_id "MSTRG.182015.129"; exon_number "15";
chr7	StringTie	exon	152157761	152157925	1000	-	.	gene_id "MSTRG.182015"; transcript_id "MSTRG.182015.129"; exon_number "16";
chr7	StringTie	exon	152158863	152159072	1000	-	.	gene_id "MSTRG.182015"; transcript_id "MSTRG.182015.129"; exon_number "17";
chr7	StringTie	exon	152160551	152160601	1000	-	.	gene_id "MSTRG.182015"; transcript_id "MSTRG.182015.129"; exon_number "18";
chr7	StringTie	exon	152162117	152163826	1000	-	.	gene_id "MSTRG.182015"; transcript_id "MSTRG.182015.129"; exon_number "19";
chr7	StringTie	exon	152167146	152167378	1000	-	.	gene_id "MSTRG.182015"; transcript_id "MSTRG.182015.129"; exon_number "20";
chr7	StringTie	exon	152169186	152169249	1000	-	.	gene_id "MSTRG.182015"; transcript_id "MSTRG.182015.129"; exon_number "21";
chr7	StringTie	exon	152171264	152171342	1000	-	.	gene_id "MSTRG.182015"; transcript_id "MSTRG.182015.129"; exon_number "22";
chr7	StringTie	exon	152174131	152174242	1000	-	.	gene_id "MSTRG.182015"; transcript_id "MSTRG.182015.129"; exon_number "23";
chr7	StringTie	exon	152176191	152178010	1000	-	.	gene_id "MSTRG.182015"; transcript_id "MSTRG.182015.129"; exon_number "24";
chr7	StringTie	transcript	152132923	152358675	1000	-	.	gene_id "MSTRG.182015"; transcript_id "MSTRG.182015.13";
chr7	StringTie	exon	152132923	152136924	1000	-	.	gene_id "MSTRG.182015"; transcript_id "MSTRG.182015.13"; exon_number "1";
chr7	StringTie	exon	152138796	152138904	1000	-	.	gene_id "MSTRG.182015"; transcript_id "MSTRG.182015.13"; exon_number "2";
chr7	StringTie	exon	152139186	152139259	1000	-	.	gene_id "MSTRG.182015"; transcript_id "MSTRG.182015.13"; exon_number "3";
chr7	StringTie	exon	152139675	152139791	1000	-	.	gene_id "MSTRG.182015"; transcript_id "MSTRG.182015.13"; exon_number "4";
chr7	StringTie	exon	152144713	152144881	1000	-	.	gene_id "MSTRG.182015"; transcript_id "MSTRG.182015.13"; exon_number "5";
chr7	StringTie	exon	152145153	152145295	1000	-	.	gene_id "MSTRG.182015"; transcript_id "MSTRG.182015.13"; exon_number "6";
chr7	StringTie	exon	152146599	152146735	1000	-	.	gene_id "MSTRG.182015"; transcript_id "MSTRG.182015.13"; exon_number "7";
chr7	StringTie	exon	152148033	152149152	1000	-	.	gene_id "MSTRG.182015"; transcript_id "MSTRG.182015.13"; exon_number "8";
chr7	StringTie	exon	152150900	152151007	1000	-	.	gene_id "MSTRG.182015"; transcript_id "MSTRG.182015.13"; exon_number "9";
chr7	StringTie	exon	152151442	152151581	1000	-	.	gene_id "MSTRG.182015"; transcript_id "MSTRG.182015.13"; exon_number "10";
chr7	StringTie	exon	152152705	152152954	1000	-	.	gene_id "MSTRG.182015"; transcript_id "MSTRG.182015.13"; exon_number "11";
chr7	StringTie	exon	152154010	152154146	1000	-	.	gene_id "MSTRG.182015"; transcript_id "MSTRG.182015.13"; exon_number "12";
chr7	StringTie	exon	152154267	152154445	1000	-	.	gene_id "MSTRG.182015"; transcript_id "MSTRG.182015.13"; exon_number "13";
chr7	StringTie	exon	152155910	152156057	1000	-	.	gene_id "MSTRG.182015"; transcript_id "MSTRG.182015.13"; exon_number "14";
chr7	StringTie	exon	152156205	152156343	1000	-	.	gene_id "MSTRG.182015"; transcript_id "MSTRG.182015.13"; exon_number "15";
chr7	StringTie	exon	152157761	152157925	1000	-	.	gene_id "MSTRG.182015"; transcript_id "MSTRG.182015.13"; exon_number "16";
chr7	StringTie	exon	152158863	152159072	1000	-	.	gene_id "MSTRG.182015"; transcript_id "MSTRG.182015.13"; exon_number "17";
chr7	StringTie	exon	152162117	152163826	1000	-	.	gene_id "MSTRG.182015"; transcript_id "MSTRG.182015.13"; exon_number "18";
chr7	StringTie	exon	152167146	152167378	1000	-	.	gene_id "MSTRG.182015"; transcript_id "MSTRG.182015.13"; exon_number "19";
chr7	StringTie	exon	152169186	152169249	1000	-	.	gene_id "MSTRG.182015"; transcript_id "MSTRG.182015.13"; exon_number "20";
chr7	StringTie	exon	152171264	152171342	1000	-	.	gene_id "MSTRG.182015"; transcript_id "MSTRG.182015.13"; exon_number "21";
chr7	StringTie	exon	152174131	152174242	1000	-	.	gene_id "MSTRG.182015"; transcript_id "MSTRG.182015.13"; exon_number "22";
chr7	StringTie	exon	152176191	152178010	1000	-	.	gene_id "MSTRG.182015"; transcript_id "MSTRG.182015.13"; exon_number "23";
chr7	StringTie	exon	152179834	152180126	1000	-	.	gene_id "MSTRG.182015"; transcript_id "MSTRG.182015.13"; exon_number "24";
chr7	StringTie	exon	152180711	152182594	1000	-	.	gene_id "MSTRG.182015"; transcript_id "MSTRG.182015.13"; exon_number "25";
chr7	StringTie	exon	152182974	152183156	1000	-	.	gene_id "MSTRG.182015"; transcript_id "MSTRG.182015.13"; exon_number "26";
chr7	StringTie	exon	152185558	152185631	1000	-	.	gene_id "MSTRG.182015"; transcript_id "MSTRG.182015.13"; exon_number "27";
chr7	StringTie	exon	152187262	152187476	1000	-	.	gene_id "MSTRG.182015"; transcript_id "MSTRG.182015.13"; exon_number "28";
chr7	StringTie	exon	152187715	152187847	1000	-	.	gene_id "MSTRG.182015"; transcript_id "MSTRG.182015.13"; exon_number "29";
chr7	StringTie	exon	152194009	152194128	1000	-	.	gene_id "MSTRG.182015"; transcript_id "MSTRG.182015.13"; exon_number "30";
chr7	StringTie	exon	152194229	152194261	1000	-	.	gene_id "MSTRG.182015"; transcript_id "MSTRG.182015.13"; exon_number "31";
chr7	StringTie	exon	152194440	152194568	1000	-	.	gene_id "MSTRG.182015"; transcript_id "MSTRG.182015.13"; exon_number "32";
chr7	StringTie	exon	152195907	152196011	1000	-	.	gene_id "MSTRG.182015"; transcript_id "MSTRG.182015.13"; exon_number "33";
chr7	StringTie	exon	152199279	152199459	1000	-	.	gene_id "MSTRG.182015"; transcript_id "MSTRG.182015.13"; exon_number "34";
chr7	StringTie	exon	152202934	152203064	1000	-	.	gene_id "MSTRG.182015"; transcript_id "MSTRG.182015.13"; exon_number "35";
chr7	StringTie	exon	152205106	152205225	1000	-	.	gene_id "MSTRG.182015"; transcript_id "MSTRG.182015.13"; exon_number "36";
chr7	StringTie	exon	152207300	152207428	1000	-	.	gene_id "MSTRG.182015"; transcript_id "MSTRG.182015.13"; exon_number "37";
chr7	StringTie	exon	152220523	152220735	1000	-	.	gene_id "MSTRG.182015"; transcript_id "MSTRG.182015.13"; exon_number "38";
chr7	StringTie	exon	152222001	152222066	1000	-	.	gene_id "MSTRG.182015"; transcript_id "MSTRG.182015.13"; exon_number "39";
chr7	StringTie	exon	152222573	152222682	1000	-	.	gene_id "MSTRG.182015"; transcript_id "MSTRG.182015.13"; exon_number "40";
chr7	StringTie	exon	152224015	152224179	1000	-	.	gene_id "MSTRG.182015"; transcript_id "MSTRG.182015.13"; exon_number "41";
chr7	StringTie	exon	152224435	152224616	1000	-	.	gene_id "MSTRG.182015"; transcript_id "MSTRG.182015.13"; exon_number "42";
chr7	StringTie	exon	152229923	152230027	1000	-	.	gene_id "MSTRG.182015"; transcript_id "MSTRG.182015.13"; exon_number "43";
chr7	StringTie	exon	152230220	152230321	1000	-	.	gene_id "MSTRG.182015"; transcript_id "MSTRG.182015.13"; exon_number "44";
chr7	StringTie	exon	152235817	152235933	1000	-	.	gene_id "MSTRG.182015"; transcript_id "MSTRG.182015.13"; exon_number "45";
chr7	StringTie	exon	152238707	152238826	1000	-	.	gene_id "MSTRG.182015"; transcript_id "MSTRG.182015.13"; exon_number "46";
chr7	StringTie	exon	152247902	152248620	1000	-	.	gene_id "MSTRG.182015"; transcript_id "MSTRG.182015.13"; exon_number "47";
chr7	StringTie	exon	152249876	152249953	1000	-	.	gene_id "MSTRG.182015"; transcript_id "MSTRG.182015.13"; exon_number "48";
chr7	StringTie	exon	152250853	152250966	1000	-	.	gene_id "MSTRG.182015"; transcript_id "MSTRG.182015.13"; exon_number "49";
chr7	StringTie	exon	152251939	152252090	1000	-	.	gene_id "MSTRG.182015"; transcript_id "MSTRG.182015.13"; exon_number "50";
chr7	StringTie	exon	152252546	152252715	1000	-	.	gene_id "MSTRG.182015"; transcript_id "MSTRG.182015.13"; exon_number "51";
chr7	StringTie	exon	152263016	152263130	1000	-	.	gene_id "MSTRG.182015"; transcript_id "MSTRG.182015.13"; exon_number "52";
chr7	StringTie	exon	152265038	152265209	1000	-	.	gene_id "MSTRG.182015"; transcript_id "MSTRG.182015.13"; exon_number "53";
chr7	StringTie	exon	152273705	152273867	1000	-	.	gene_id "MSTRG.182015"; transcript_id "MSTRG.182015.13"; exon_number "54";
chr7	StringTie	exon	152286300	152286376	1000	-	.	gene_id "MSTRG.182015"; transcript_id "MSTRG.182015.13"; exon_number "55";
chr7	StringTie	exon	152309966	152310075	1000	-	.	gene_id "MSTRG.182015"; transcript_id "MSTRG.182015.13"; exon_number "56";
chr7	StringTie	exon	152311798	152311946	1000	-	.	gene_id "MSTRG.182015"; transcript_id "MSTRG.182015.13"; exon_number "57";
chr7	StringTie	exon	152315138	152315338	1000	-	.	gene_id "MSTRG.182015"; transcript_id "MSTRG.182015.13"; exon_number "58";
chr7	StringTie	exon	152330601	152330739	1000	-	.	gene_id "MSTRG.182015"; transcript_id "MSTRG.182015.13"; exon_number "59";
chr7	StringTie	exon	152358587	152358675	1000	-	.	gene_id "MSTRG.182015"; transcript_id "MSTRG.182015.13"; exon_number "60";
chr7	StringTie	transcript	152134849	152182219	1000	-	.	gene_id "MSTRG.182015"; transcript_id "MSTRG.182015.130";
chr7	StringTie	exon	152134849	152136924	1000	-	.	gene_id "MSTRG.182015"; transcript_id "MSTRG.182015.130"; exon_number "1";
chr7	StringTie	exon	152138796	152138904	1000	-	.	gene_id "MSTRG.182015"; transcript_id "MSTRG.182015.130"; exon_number "2";
chr7	StringTie	exon	152139186	152139259	1000	-	.	gene_id "MSTRG.182015"; transcript_id "MSTRG.182015.130"; exon_number "3";
chr7	StringTie	exon	152139675	152139791	1000	-	.	gene_id "MSTRG.182015"; transcript_id "MSTRG.182015.130"; exon_number "4";
chr7	StringTie	exon	152144713	152144881	1000	-	.	gene_id "MSTRG.182015"; transcript_id "MSTRG.182015.130"; exon_number "5";
chr7	StringTie	exon	152145165	152145295	1000	-	.	gene_id "MSTRG.182015"; transcript_id "MSTRG.182015.130"; exon_number "6";
chr7	StringTie	exon	152146599	152146735	1000	-	.	gene_id "MSTRG.182015"; transcript_id "MSTRG.182015.130"; exon_number "7";
chr7	StringTie	exon	152148033	152149152	1000	-	.	gene_id "MSTRG.182015"; transcript_id "MSTRG.182015.130"; exon_number "8";
chr7	StringTie	exon	152150900	152151007	1000	-	.	gene_id "MSTRG.182015"; transcript_id "MSTRG.182015.130"; exon_number "9";
chr7	StringTie	exon	152151442	152151581	1000	-	.	gene_id "MSTRG.182015"; transcript_id "MSTRG.182015.130"; exon_number "10";
chr7	StringTie	exon	152152705	152152954	1000	-	.	gene_id "MSTRG.182015"; transcript_id "MSTRG.182015.130"; exon_number "11";
chr7	StringTie	exon	152154010	152154146	1000	-	.	gene_id "MSTRG.182015"; transcript_id "MSTRG.182015.130"; exon_number "12";
chr7	StringTie	exon	152154267	152154445	1000	-	.	gene_id "MSTRG.182015"; transcript_id "MSTRG.182015.130"; exon_number "13";
chr7	StringTie	exon	152155910	152156057	1000	-	.	gene_id "MSTRG.182015"; transcript_id "MSTRG.182015.130"; exon_number "14";
chr7	StringTie	exon	152156205	152156346	1000	-	.	gene_id "MSTRG.182015"; transcript_id "MSTRG.182015.130"; exon_number "15";
chr7	StringTie	exon	152157761	152157922	1000	-	.	gene_id "MSTRG.182015"; transcript_id "MSTRG.182015.130"; exon_number "16";
chr7	StringTie	exon	152158863	152159072	1000	-	.	gene_id "MSTRG.182015"; transcript_id "MSTRG.182015.130"; exon_number "17";
chr7	StringTie	exon	152162117	152163826	1000	-	.	gene_id "MSTRG.182015"; transcript_id "MSTRG.182015.130"; exon_number "18";
chr7	StringTie	exon	152167146	152167378	1000	-	.	gene_id "MSTRG.182015"; transcript_id "MSTRG.182015.130"; exon_number "19";
chr7	StringTie	exon	152169186	152169249	1000	-	.	gene_id "MSTRG.182015"; transcript_id "MSTRG.182015.130"; exon_number "20";
chr7	StringTie	exon	152171264	152171342	1000	-	.	gene_id "MSTRG.182015"; transcript_id "MSTRG.182015.130"; exon_number "21";
chr7	StringTie	exon	152174131	152174242	1000	-	.	gene_id "MSTRG.182015"; transcript_id "MSTRG.182015.130"; exon_number "22";
chr7	StringTie	exon	152176191	152178010	1000	-	.	gene_id "MSTRG.182015"; transcript_id "MSTRG.182015.130"; exon_number "23";
chr7	StringTie	exon	152179834	152180126	1000	-	.	gene_id "MSTRG.182015"; transcript_id "MSTRG.182015.130"; exon_number "24";
chr7	StringTie	exon	152182157	152182219	1000	-	.	gene_id "MSTRG.182015"; transcript_id "MSTRG.182015.130"; exon_number "25";
chr7	StringTie	transcript	152134849	152194558	1000	-	.	gene_id "MSTRG.182015"; transcript_id "MSTRG.182015.131";
chr7	StringTie	exon	152134849	152136924	1000	-	.	gene_id "MSTRG.182015"; transcript_id "MSTRG.182015.131"; exon_number "1";
chr7	StringTie	exon	152138796	152138904	1000	-	.	gene_id "MSTRG.182015"; transcript_id "MSTRG.182015.131"; exon_number "2";
chr7	StringTie	exon	152139186	152139259	1000	-	.	gene_id "MSTRG.182015"; transcript_id "MSTRG.182015.131"; exon_number "3";
chr7	StringTie	exon	152139675	152139791	1000	-	.	gene_id "MSTRG.182015"; transcript_id "MSTRG.182015.131"; exon_number "4";
chr7	StringTie	exon	152144713	152144881	1000	-	.	gene_id "MSTRG.182015"; transcript_id "MSTRG.182015.131"; exon_number "5";
chr7	StringTie	exon	152145153	152145295	1000	-	.	gene_id "MSTRG.182015"; transcript_id "MSTRG.182015.131"; exon_number "6";
chr7	StringTie	exon	152146599	152146735	1000	-	.	gene_id "MSTRG.182015"; transcript_id "MSTRG.182015.131"; exon_number "7";
chr7	StringTie	exon	152148033	152149152	1000	-	.	gene_id "MSTRG.182015"; transcript_id "MSTRG.182015.131"; exon_number "8";
chr7	StringTie	exon	152150900	152151007	1000	-	.	gene_id "MSTRG.182015"; transcript_id "MSTRG.182015.131"; exon_number "9";
chr7	StringTie	exon	152151442	152151581	1000	-	.	gene_id "MSTRG.182015"; transcript_id "MSTRG.182015.131"; exon_number "10";
chr7	StringTie	exon	152152705	152152954	1000	-	.	gene_id "MSTRG.182015"; transcript_id "MSTRG.182015.131"; exon_number "11";
chr7	StringTie	exon	152154010	152154146	1000	-	.	gene_id "MSTRG.182015"; transcript_id "MSTRG.182015.131"; exon_number "12";
chr7	StringTie	exon	152154267	152154445	1000	-	.	gene_id "MSTRG.182015"; transcript_id "MSTRG.182015.131"; exon_number "13";
chr7	StringTie	exon	152155910	152156057	1000	-	.	gene_id "MSTRG.182015"; transcript_id "MSTRG.182015.131"; exon_number "14";
chr7	StringTie	exon	152156205	152156343	1000	-	.	gene_id "MSTRG.182015"; transcript_id "MSTRG.182015.131"; exon_number "15";
chr7	StringTie	exon	152158863	152159072	1000	-	.	gene_id "MSTRG.182015"; transcript_id "MSTRG.182015.131"; exon_number "16";
chr7	StringTie	exon	152162117	152163826	1000	-	.	gene_id "MSTRG.182015"; transcript_id "MSTRG.182015.131"; exon_number "17";
chr7	StringTie	exon	152167146	152167378	1000	-	.	gene_id "MSTRG.182015"; transcript_id "MSTRG.182015.131"; exon_number "18";
chr7	StringTie	exon	152169186	152169249	1000	-	.	gene_id "MSTRG.182015"; transcript_id "MSTRG.182015.131"; exon_number "19";
chr7	StringTie	exon	152171264	152171342	1000	-	.	gene_id "MSTRG.182015"; transcript_id "MSTRG.182015.131"; exon_number "20";
chr7	StringTie	exon	152174131	152174242	1000	-	.	gene_id "MSTRG.182015"; transcript_id "MSTRG.182015.131"; exon_number "21";
chr7	StringTie	exon	152176191	152178010	1000	-	.	gene_id "MSTRG.182015"; transcript_id "MSTRG.182015.131"; exon_number "22";
chr7	StringTie	exon	152179834	152180126	1000	-	.	gene_id "MSTRG.182015"; transcript_id "MSTRG.182015.131"; exon_number "23";
chr7	StringTie	exon	152180711	152182594	1000	-	.	gene_id "MSTRG.182015"; transcript_id "MSTRG.182015.131"; exon_number "24";
chr7	StringTie	exon	152182974	152183156	1000	-	.	gene_id "MSTRG.182015"; transcript_id "MSTRG.182015.131"; exon_number "25";
chr7	StringTie	exon	152185558	152185631	1000	-	.	gene_id "MSTRG.182015"; transcript_id "MSTRG.182015.131"; exon_number "26";
chr7	StringTie	exon	152187262	152187476	1000	-	.	gene_id "MSTRG.182015"; transcript_id "MSTRG.182015.131"; exon_number "27";
chr7	StringTie	exon	152187715	152187847	1000	-	.	gene_id "MSTRG.182015"; transcript_id "MSTRG.182015.131"; exon_number "28";
chr7	StringTie	exon	152194009	152194128	1000	-	.	gene_id "MSTRG.182015"; transcript_id "MSTRG.182015.131"; exon_number "29";
chr7	StringTie	exon	152194229	152194261	1000	-	.	gene_id "MSTRG.182015"; transcript_id "MSTRG.182015.131"; exon_number "30";
chr7	StringTie	exon	152194440	152194558	1000	-	.	gene_id "MSTRG.182015"; transcript_id "MSTRG.182015.131"; exon_number "31";
chr7	StringTie	transcript	152134849	152273866	1000	-	.	gene_id "MSTRG.182015"; transcript_id "MSTRG.182015.132";
chr7	StringTie	exon	152134849	152136924	1000	-	.	gene_id "MSTRG.182015"; transcript_id "MSTRG.182015.132"; exon_number "1";
chr7	StringTie	exon	152138796	152138904	1000	-	.	gene_id "MSTRG.182015"; transcript_id "MSTRG.182015.132"; exon_number "2";
chr7	StringTie	exon	152139186	152139259	1000	-	.	gene_id "MSTRG.182015"; transcript_id "MSTRG.182015.132"; exon_number "3";
chr7	StringTie	exon	152139675	152139791	1000	-	.	gene_id "MSTRG.182015"; transcript_id "MSTRG.182015.132"; exon_number "4";
chr7	StringTie	exon	152144713	152144881	1000	-	.	gene_id "MSTRG.182015"; transcript_id "MSTRG.182015.132"; exon_number "5";
chr7	StringTie	exon	152145165	152145295	1000	-	.	gene_id "MSTRG.182015"; transcript_id "MSTRG.182015.132"; exon_number "6";
chr7	StringTie	exon	152146599	152146735	1000	-	.	gene_id "MSTRG.182015"; transcript_id "MSTRG.182015.132"; exon_number "7";
chr7	StringTie	exon	152148033	152149152	1000	-	.	gene_id "MSTRG.182015"; transcript_id "MSTRG.182015.132"; exon_number "8";
chr7	StringTie	exon	152150900	152151007	1000	-	.	gene_id "MSTRG.182015"; transcript_id "MSTRG.182015.132"; exon_number "9";
chr7	StringTie	exon	152151442	152151581	1000	-	.	gene_id "MSTRG.182015"; transcript_id "MSTRG.182015.132"; exon_number "10";
chr7	StringTie	exon	152152705	152152954	1000	-	.	gene_id "MSTRG.182015"; transcript_id "MSTRG.182015.132"; exon_number "11";
chr7	StringTie	exon	152154010	152154146	1000	-	.	gene_id "MSTRG.182015"; transcript_id "MSTRG.182015.132"; exon_number "12";
chr7	StringTie	exon	152154267	152154445	1000	-	.	gene_id "MSTRG.182015"; transcript_id "MSTRG.182015.132"; exon_number "13";
chr7	StringTie	exon	152155910	152156057	1000	-	.	gene_id "MSTRG.182015"; transcript_id "MSTRG.182015.132"; exon_number "14";
chr7	StringTie	exon	152156205	152156346	1000	-	.	gene_id "MSTRG.182015"; transcript_id "MSTRG.182015.132"; exon_number "15";
chr7	StringTie	exon	152157761	152157925	1000	-	.	gene_id "MSTRG.182015"; transcript_id "MSTRG.182015.132"; exon_number "16";
chr7	StringTie	exon	152158857	152159072	1000	-	.	gene_id "MSTRG.182015"; transcript_id "MSTRG.182015.132"; exon_number "17";
chr7	StringTie	exon	152162117	152163826	1000	-	.	gene_id "MSTRG.182015"; transcript_id "MSTRG.182015.132"; exon_number "18";
chr7	StringTie	exon	152167146	152167378	1000	-	.	gene_id "MSTRG.182015"; transcript_id "MSTRG.182015.132"; exon_number "19";
chr7	StringTie	exon	152169186	152169249	1000	-	.	gene_id "MSTRG.182015"; transcript_id "MSTRG.182015.132"; exon_number "20";
chr7	StringTie	exon	152171264	152171342	1000	-	.	gene_id "MSTRG.182015"; transcript_id "MSTRG.182015.132"; exon_number "21";
chr7	StringTie	exon	152174131	152174242	1000	-	.	gene_id "MSTRG.182015"; transcript_id "MSTRG.182015.132"; exon_number "22";
chr7	StringTie	exon	152176191	152178010	1000	-	.	gene_id "MSTRG.182015"; transcript_id "MSTRG.182015.132"; exon_number "23";
chr7	StringTie	exon	152179834	152180126	1000	-	.	gene_id "MSTRG.182015"; transcript_id "MSTRG.182015.132"; exon_number "24";
chr7	StringTie	exon	152180711	152182594	1000	-	.	gene_id "MSTRG.182015"; transcript_id "MSTRG.182015.132"; exon_number "25";
chr7	StringTie	exon	152182974	152183156	1000	-	.	gene_id "MSTRG.182015"; transcript_id "MSTRG.182015.132"; exon_number "26";
chr7	StringTie	exon	152185558	152185631	1000	-	.	gene_id "MSTRG.182015"; transcript_id "MSTRG.182015.132"; exon_number "27";
chr7	StringTie	exon	152187262	152187476	1000	-	.	gene_id "MSTRG.182015"; transcript_id "MSTRG.182015.132"; exon_number "28";
chr7	StringTie	exon	152187715	152187847	1000	-	.	gene_id "MSTRG.182015"; transcript_id "MSTRG.182015.132"; exon_number "29";
chr7	StringTie	exon	152194009	152194128	1000	-	.	gene_id "MSTRG.182015"; transcript_id "MSTRG.182015.132"; exon_number "30";
chr7	StringTie	exon	152194229	152194261	1000	-	.	gene_id "MSTRG.182015"; transcript_id "MSTRG.182015.132"; exon_number "31";
chr7	StringTie	exon	152194440	152194568	1000	-	.	gene_id "MSTRG.182015"; transcript_id "MSTRG.182015.132"; exon_number "32";
chr7	StringTie	exon	152195907	152196011	1000	-	.	gene_id "MSTRG.182015"; transcript_id "MSTRG.182015.132"; exon_number "33";
chr7	StringTie	exon	152199279	152199459	1000	-	.	gene_id "MSTRG.182015"; transcript_id "MSTRG.182015.132"; exon_number "34";
chr7	StringTie	exon	152202934	152203064	1000	-	.	gene_id "MSTRG.182015"; transcript_id "MSTRG.182015.132"; exon_number "35";
chr7	StringTie	exon	152205106	152205225	1000	-	.	gene_id "MSTRG.182015"; transcript_id "MSTRG.182015.132"; exon_number "36";
chr7	StringTie	exon	152207300	152207428	1000	-	.	gene_id "MSTRG.182015"; transcript_id "MSTRG.182015.132"; exon_number "37";
chr7	StringTie	exon	152220523	152220735	1000	-	.	gene_id "MSTRG.182015"; transcript_id "MSTRG.182015.132"; exon_number "38";
chr7	StringTie	exon	152222001	152222066	1000	-	.	gene_id "MSTRG.182015"; transcript_id "MSTRG.182015.132"; exon_number "39";
chr7	StringTie	exon	152222573	152222682	1000	-	.	gene_id "MSTRG.182015"; transcript_id "MSTRG.182015.132"; exon_number "40";
chr7	StringTie	exon	152224015	152224179	1000	-	.	gene_id "MSTRG.182015"; transcript_id "MSTRG.182015.132"; exon_number "41";
chr7	StringTie	exon	152224435	152224616	1000	-	.	gene_id "MSTRG.182015"; transcript_id "MSTRG.182015.132"; exon_number "42";
chr7	StringTie	exon	152229923	152230027	1000	-	.	gene_id "MSTRG.182015"; transcript_id "MSTRG.182015.132"; exon_number "43";
chr7	StringTie	exon	152230220	152230321	1000	-	.	gene_id "MSTRG.182015"; transcript_id "MSTRG.182015.132"; exon_number "44";
chr7	StringTie	exon	152235817	152235933	1000	-	.	gene_id "MSTRG.182015"; transcript_id "MSTRG.182015.132"; exon_number "45";
chr7	StringTie	exon	152238707	152238826	1000	-	.	gene_id "MSTRG.182015"; transcript_id "MSTRG.182015.132"; exon_number "46";
chr7	StringTie	exon	152247902	152248620	1000	-	.	gene_id "MSTRG.182015"; transcript_id "MSTRG.182015.132"; exon_number "47";
chr7	StringTie	exon	152249876	152249953	1000	-	.	gene_id "MSTRG.182015"; transcript_id "MSTRG.182015.132"; exon_number "48";
chr7	StringTie	exon	152250853	152250966	1000	-	.	gene_id "MSTRG.182015"; transcript_id "MSTRG.182015.132"; exon_number "49";
chr7	StringTie	exon	152251939	152252107	1000	-	.	gene_id "MSTRG.182015"; transcript_id "MSTRG.182015.132"; exon_number "50";
chr7	StringTie	exon	152252546	152252715	1000	-	.	gene_id "MSTRG.182015"; transcript_id "MSTRG.182015.132"; exon_number "51";
chr7	StringTie	exon	152263016	152263130	1000	-	.	gene_id "MSTRG.182015"; transcript_id "MSTRG.182015.132"; exon_number "52";
chr7	StringTie	exon	152265038	152265209	1000	-	.	gene_id "MSTRG.182015"; transcript_id "MSTRG.182015.132"; exon_number "53";
chr7	StringTie	exon	152273705	152273866	1000	-	.	gene_id "MSTRG.182015"; transcript_id "MSTRG.182015.132"; exon_number "54";
chr7	StringTie	transcript	152134849	152273867	1000	-	.	gene_id "MSTRG.182015"; transcript_id "MSTRG.182015.133";
chr7	StringTie	exon	152134849	152136924	1000	-	.	gene_id "MSTRG.182015"; transcript_id "MSTRG.182015.133"; exon_number "1";
chr7	StringTie	exon	152138796	152138904	1000	-	.	gene_id "MSTRG.182015"; transcript_id "MSTRG.182015.133"; exon_number "2";
chr7	StringTie	exon	152139186	152139259	1000	-	.	gene_id "MSTRG.182015"; transcript_id "MSTRG.182015.133"; exon_number "3";
chr7	StringTie	exon	152139675	152139791	1000	-	.	gene_id "MSTRG.182015"; transcript_id "MSTRG.182015.133"; exon_number "4";
chr7	StringTie	exon	152144713	152144881	1000	-	.	gene_id "MSTRG.182015"; transcript_id "MSTRG.182015.133"; exon_number "5";
chr7	StringTie	exon	152145153	152145295	1000	-	.	gene_id "MSTRG.182015"; transcript_id "MSTRG.182015.133"; exon_number "6";
chr7	StringTie	exon	152146599	152146735	1000	-	.	gene_id "MSTRG.182015"; transcript_id "MSTRG.182015.133"; exon_number "7";
chr7	StringTie	exon	152148033	152149152	1000	-	.	gene_id "MSTRG.182015"; transcript_id "MSTRG.182015.133"; exon_number "8";
chr7	StringTie	exon	152150900	152151007	1000	-	.	gene_id "MSTRG.182015"; transcript_id "MSTRG.182015.133"; exon_number "9";
chr7	StringTie	exon	152151442	152151581	1000	-	.	gene_id "MSTRG.182015"; transcript_id "MSTRG.182015.133"; exon_number "10";
chr7	StringTie	exon	152152705	152152954	1000	-	.	gene_id "MSTRG.182015"; transcript_id "MSTRG.182015.133"; exon_number "11";
chr7	StringTie	exon	152154010	152154146	1000	-	.	gene_id "MSTRG.182015"; transcript_id "MSTRG.182015.133"; exon_number "12";
chr7	StringTie	exon	152154267	152154445	1000	-	.	gene_id "MSTRG.182015"; transcript_id "MSTRG.182015.133"; exon_number "13";
chr7	StringTie	exon	152155910	152156057	1000	-	.	gene_id "MSTRG.182015"; transcript_id "MSTRG.182015.133"; exon_number "14";
chr7	StringTie	exon	152156205	152156274	1000	-	.	gene_id "MSTRG.182015"; transcript_id "MSTRG.182015.133"; exon_number "15";
chr7	StringTie	exon	152157761	152157854	1000	-	.	gene_id "MSTRG.182015"; transcript_id "MSTRG.182015.133"; exon_number "16";
chr7	StringTie	exon	152158863	152159072	1000	-	.	gene_id "MSTRG.182015"; transcript_id "MSTRG.182015.133"; exon_number "17";
chr7	StringTie	exon	152162117	152163826	1000	-	.	gene_id "MSTRG.182015"; transcript_id "MSTRG.182015.133"; exon_number "18";
chr7	StringTie	exon	152167146	152167378	1000	-	.	gene_id "MSTRG.182015"; transcript_id "MSTRG.182015.133"; exon_number "19";
chr7	StringTie	exon	152169186	152169249	1000	-	.	gene_id "MSTRG.182015"; transcript_id "MSTRG.182015.133"; exon_number "20";
chr7	StringTie	exon	152171264	152171342	1000	-	.	gene_id "MSTRG.182015"; transcript_id "MSTRG.182015.133"; exon_number "21";
chr7	StringTie	exon	152174131	152174242	1000	-	.	gene_id "MSTRG.182015"; transcript_id "MSTRG.182015.133"; exon_number "22";
chr7	StringTie	exon	152176191	152178010	1000	-	.	gene_id "MSTRG.182015"; transcript_id "MSTRG.182015.133"; exon_number "23";
chr7	StringTie	exon	152179834	152180126	1000	-	.	gene_id "MSTRG.182015"; transcript_id "MSTRG.182015.133"; exon_number "24";
chr7	StringTie	exon	152180711	152182594	1000	-	.	gene_id "MSTRG.182015"; transcript_id "MSTRG.182015.133"; exon_number "25";
chr7	StringTie	exon	152182974	152183156	1000	-	.	gene_id "MSTRG.182015"; transcript_id "MSTRG.182015.133"; exon_number "26";
chr7	StringTie	exon	152185558	152185631	1000	-	.	gene_id "MSTRG.182015"; transcript_id "MSTRG.182015.133"; exon_number "27";
chr7	StringTie	exon	152187262	152187476	1000	-	.	gene_id "MSTRG.182015"; transcript_id "MSTRG.182015.133"; exon_number "28";
chr7	StringTie	exon	152187715	152187847	1000	-	.	gene_id "MSTRG.182015"; transcript_id "MSTRG.182015.133"; exon_number "29";
chr7	StringTie	exon	152194009	152194128	1000	-	.	gene_id "MSTRG.182015"; transcript_id "MSTRG.182015.133"; exon_number "30";
chr7	StringTie	exon	152194229	152194261	1000	-	.	gene_id "MSTRG.182015"; transcript_id "MSTRG.182015.133"; exon_number "31";
chr7	StringTie	exon	152194440	152194568	1000	-	.	gene_id "MSTRG.182015"; transcript_id "MSTRG.182015.133"; exon_number "32";
chr7	StringTie	exon	152195907	152196011	1000	-	.	gene_id "MSTRG.182015"; transcript_id "MSTRG.182015.133"; exon_number "33";
chr7	StringTie	exon	152199279	152199459	1000	-	.	gene_id "MSTRG.182015"; transcript_id "MSTRG.182015.133"; exon_number "34";
chr7	StringTie	exon	152202934	152203064	1000	-	.	gene_id "MSTRG.182015"; transcript_id "MSTRG.182015.133"; exon_number "35";
chr7	StringTie	exon	152205106	152205225	1000	-	.	gene_id "MSTRG.182015"; transcript_id "MSTRG.182015.133"; exon_number "36";
chr7	StringTie	exon	152207300	152207428	1000	-	.	gene_id "MSTRG.182015"; transcript_id "MSTRG.182015.133"; exon_number "37";
chr7	StringTie	exon	152220523	152220735	1000	-	.	gene_id "MSTRG.182015"; transcript_id "MSTRG.182015.133"; exon_number "38";
chr7	StringTie	exon	152222001	152222066	1000	-	.	gene_id "MSTRG.182015"; transcript_id "MSTRG.182015.133"; exon_number "39";
chr7	StringTie	exon	152222573	152222682	1000	-	.	gene_id "MSTRG.182015"; transcript_id "MSTRG.182015.133"; exon_number "40";
chr7	StringTie	exon	152224015	152224179	1000	-	.	gene_id "MSTRG.182015"; transcript_id "MSTRG.182015.133"; exon_number "41";
chr7	StringTie	exon	152224435	152224616	1000	-	.	gene_id "MSTRG.182015"; transcript_id "MSTRG.182015.133"; exon_number "42";
chr7	StringTie	exon	152229923	152230027	1000	-	.	gene_id "MSTRG.182015"; transcript_id "MSTRG.182015.133"; exon_number "43";
chr7	StringTie	exon	152230220	152230321	1000	-	.	gene_id "MSTRG.182015"; transcript_id "MSTRG.182015.133"; exon_number "44";
chr7	StringTie	exon	152235817	152235933	1000	-	.	gene_id "MSTRG.182015"; transcript_id "MSTRG.182015.133"; exon_number "45";
chr7	StringTie	exon	152238707	152238826	1000	-	.	gene_id "MSTRG.182015"; transcript_id "MSTRG.182015.133"; exon_number "46";
chr7	StringTie	exon	152247902	152248620	1000	-	.	gene_id "MSTRG.182015"; transcript_id "MSTRG.182015.133"; exon_number "47";
chr7	StringTie	exon	152249876	152249953	1000	-	.	gene_id "MSTRG.182015"; transcript_id "MSTRG.182015.133"; exon_number "48";
chr7	StringTie	exon	152250853	152250966	1000	-	.	gene_id "MSTRG.182015"; transcript_id "MSTRG.182015.133"; exon_number "49";
chr7	StringTie	exon	152251939	152252090	1000	-	.	gene_id "MSTRG.182015"; transcript_id "MSTRG.182015.133"; exon_number "50";
chr7	StringTie	exon	152252546	152252715	1000	-	.	gene_id "MSTRG.182015"; transcript_id "MSTRG.182015.133"; exon_number "51";
chr7	StringTie	exon	152263016	152263130	1000	-	.	gene_id "MSTRG.182015"; transcript_id "MSTRG.182015.133"; exon_number "52";
chr7	StringTie	exon	152265038	152265209	1000	-	.	gene_id "MSTRG.182015"; transcript_id "MSTRG.182015.133"; exon_number "53";
chr7	StringTie	exon	152273705	152273867	1000	-	.	gene_id "MSTRG.182015"; transcript_id "MSTRG.182015.133"; exon_number "54";
chr7	StringTie	transcript	152134849	152286376	1000	-	.	gene_id "MSTRG.182015"; transcript_id "MSTRG.182015.134";
chr7	StringTie	exon	152134849	152136924	1000	-	.	gene_id "MSTRG.182015"; transcript_id "MSTRG.182015.134"; exon_number "1";
chr7	StringTie	exon	152138796	152138904	1000	-	.	gene_id "MSTRG.182015"; transcript_id "MSTRG.182015.134"; exon_number "2";
chr7	StringTie	exon	152139186	152139259	1000	-	.	gene_id "MSTRG.182015"; transcript_id "MSTRG.182015.134"; exon_number "3";
chr7	StringTie	exon	152139675	152139791	1000	-	.	gene_id "MSTRG.182015"; transcript_id "MSTRG.182015.134"; exon_number "4";
chr7	StringTie	exon	152144713	152144881	1000	-	.	gene_id "MSTRG.182015"; transcript_id "MSTRG.182015.134"; exon_number "5";
chr7	StringTie	exon	152145165	152145295	1000	-	.	gene_id "MSTRG.182015"; transcript_id "MSTRG.182015.134"; exon_number "6";
chr7	StringTie	exon	152146599	152146735	1000	-	.	gene_id "MSTRG.182015"; transcript_id "MSTRG.182015.134"; exon_number "7";
chr7	StringTie	exon	152148033	152149152	1000	-	.	gene_id "MSTRG.182015"; transcript_id "MSTRG.182015.134"; exon_number "8";
chr7	StringTie	exon	152150900	152151007	1000	-	.	gene_id "MSTRG.182015"; transcript_id "MSTRG.182015.134"; exon_number "9";
chr7	StringTie	exon	152151442	152151581	1000	-	.	gene_id "MSTRG.182015"; transcript_id "MSTRG.182015.134"; exon_number "10";
chr7	StringTie	exon	152152705	152152954	1000	-	.	gene_id "MSTRG.182015"; transcript_id "MSTRG.182015.134"; exon_number "11";
chr7	StringTie	exon	152154010	152154146	1000	-	.	gene_id "MSTRG.182015"; transcript_id "MSTRG.182015.134"; exon_number "12";
chr7	StringTie	exon	152154267	152154445	1000	-	.	gene_id "MSTRG.182015"; transcript_id "MSTRG.182015.134"; exon_number "13";
chr7	StringTie	exon	152155910	152156057	1000	-	.	gene_id "MSTRG.182015"; transcript_id "MSTRG.182015.134"; exon_number "14";
chr7	StringTie	exon	152156205	152156346	1000	-	.	gene_id "MSTRG.182015"; transcript_id "MSTRG.182015.134"; exon_number "15";
chr7	StringTie	exon	152157761	152157922	1000	-	.	gene_id "MSTRG.182015"; transcript_id "MSTRG.182015.134"; exon_number "16";
chr7	StringTie	exon	152158863	152159072	1000	-	.	gene_id "MSTRG.182015"; transcript_id "MSTRG.182015.134"; exon_number "17";
chr7	StringTie	exon	152162117	152163826	1000	-	.	gene_id "MSTRG.182015"; transcript_id "MSTRG.182015.134"; exon_number "18";
chr7	StringTie	exon	152167146	152167378	1000	-	.	gene_id "MSTRG.182015"; transcript_id "MSTRG.182015.134"; exon_number "19";
chr7	StringTie	exon	152169186	152169249	1000	-	.	gene_id "MSTRG.182015"; transcript_id "MSTRG.182015.134"; exon_number "20";
chr7	StringTie	exon	152171264	152171342	1000	-	.	gene_id "MSTRG.182015"; transcript_id "MSTRG.182015.134"; exon_number "21";
chr7	StringTie	exon	152174131	152174242	1000	-	.	gene_id "MSTRG.182015"; transcript_id "MSTRG.182015.134"; exon_number "22";
chr7	StringTie	exon	152176191	152178010	1000	-	.	gene_id "MSTRG.182015"; transcript_id "MSTRG.182015.134"; exon_number "23";
chr7	StringTie	exon	152179834	152180126	1000	-	.	gene_id "MSTRG.182015"; transcript_id "MSTRG.182015.134"; exon_number "24";
chr7	StringTie	exon	152180711	152182594	1000	-	.	gene_id "MSTRG.182015"; transcript_id "MSTRG.182015.134"; exon_number "25";
chr7	StringTie	exon	152182974	152183156	1000	-	.	gene_id "MSTRG.182015"; transcript_id "MSTRG.182015.134"; exon_number "26";
chr7	StringTie	exon	152185558	152185631	1000	-	.	gene_id "MSTRG.182015"; transcript_id "MSTRG.182015.134"; exon_number "27";
chr7	StringTie	exon	152187262	152187476	1000	-	.	gene_id "MSTRG.182015"; transcript_id "MSTRG.182015.134"; exon_number "28";
chr7	StringTie	exon	152187715	152187847	1000	-	.	gene_id "MSTRG.182015"; transcript_id "MSTRG.182015.134"; exon_number "29";
chr7	StringTie	exon	152194009	152194128	1000	-	.	gene_id "MSTRG.182015"; transcript_id "MSTRG.182015.134"; exon_number "30";
chr7	StringTie	exon	152194229	152194261	1000	-	.	gene_id "MSTRG.182015"; transcript_id "MSTRG.182015.134"; exon_number "31";
chr7	StringTie	exon	152194440	152194568	1000	-	.	gene_id "MSTRG.182015"; transcript_id "MSTRG.182015.134"; exon_number "32";
chr7	StringTie	exon	152195907	152196011	1000	-	.	gene_id "MSTRG.182015"; transcript_id "MSTRG.182015.134"; exon_number "33";
chr7	StringTie	exon	152199279	152199459	1000	-	.	gene_id "MSTRG.182015"; transcript_id "MSTRG.182015.134"; exon_number "34";
chr7	StringTie	exon	152202934	152203064	1000	-	.	gene_id "MSTRG.182015"; transcript_id "MSTRG.182015.134"; exon_number "35";
chr7	StringTie	exon	152205106	152205225	1000	-	.	gene_id "MSTRG.182015"; transcript_id "MSTRG.182015.134"; exon_number "36";
chr7	StringTie	exon	152207300	152207428	1000	-	.	gene_id "MSTRG.182015"; transcript_id "MSTRG.182015.134"; exon_number "37";
chr7	StringTie	exon	152220523	152220735	1000	-	.	gene_id "MSTRG.182015"; transcript_id "MSTRG.182015.134"; exon_number "38";
chr7	StringTie	exon	152222001	152222066	1000	-	.	gene_id "MSTRG.182015"; transcript_id "MSTRG.182015.134"; exon_number "39";
chr7	StringTie	exon	152222573	152222682	1000	-	.	gene_id "MSTRG.182015"; transcript_id "MSTRG.182015.134"; exon_number "40";
chr7	StringTie	exon	152224015	152224179	1000	-	.	gene_id "MSTRG.182015"; transcript_id "MSTRG.182015.134"; exon_number "41";
chr7	StringTie	exon	152224435	152224616	1000	-	.	gene_id "MSTRG.182015"; transcript_id "MSTRG.182015.134"; exon_number "42";
chr7	StringTie	exon	152229923	152230027	1000	-	.	gene_id "MSTRG.182015"; transcript_id "MSTRG.182015.134"; exon_number "43";
chr7	StringTie	exon	152230220	152230321	1000	-	.	gene_id "MSTRG.182015"; transcript_id "MSTRG.182015.134"; exon_number "44";
chr7	StringTie	exon	152235817	152235933	1000	-	.	gene_id "MSTRG.182015"; transcript_id "MSTRG.182015.134"; exon_number "45";
chr7	StringTie	exon	152238707	152238826	1000	-	.	gene_id "MSTRG.182015"; transcript_id "MSTRG.182015.134"; exon_number "46";
chr7	StringTie	exon	152247902	152248602	1000	-	.	gene_id "MSTRG.182015"; transcript_id "MSTRG.182015.134"; exon_number "47";
chr7	StringTie	exon	152249876	152249953	1000	-	.	gene_id "MSTRG.182015"; transcript_id "MSTRG.182015.134"; exon_number "48";
chr7	StringTie	exon	152250853	152250966	1000	-	.	gene_id "MSTRG.182015"; transcript_id "MSTRG.182015.134"; exon_number "49";
chr7	StringTie	exon	152251939	152252090	1000	-	.	gene_id "MSTRG.182015"; transcript_id "MSTRG.182015.134"; exon_number "50";
chr7	StringTie	exon	152252546	152252715	1000	-	.	gene_id "MSTRG.182015"; transcript_id "MSTRG.182015.134"; exon_number "51";
chr7	StringTie	exon	152263016	152263130	1000	-	.	gene_id "MSTRG.182015"; transcript_id "MSTRG.182015.134"; exon_number "52";
chr7	StringTie	exon	152265038	152265209	1000	-	.	gene_id "MSTRG.182015"; transcript_id "MSTRG.182015.134"; exon_number "53";
chr7	StringTie	exon	152273705	152273867	1000	-	.	gene_id "MSTRG.182015"; transcript_id "MSTRG.182015.134"; exon_number "54";
chr7	StringTie	exon	152286300	152286376	1000	-	.	gene_id "MSTRG.182015"; transcript_id "MSTRG.182015.134"; exon_number "55";
chr7	StringTie	transcript	152134849	152286376	1000	-	.	gene_id "MSTRG.182015"; transcript_id "MSTRG.182015.135";
chr7	StringTie	exon	152134849	152136924	1000	-	.	gene_id "MSTRG.182015"; transcript_id "MSTRG.182015.135"; exon_number "1";
chr7	StringTie	exon	152138796	152138904	1000	-	.	gene_id "MSTRG.182015"; transcript_id "MSTRG.182015.135"; exon_number "2";
chr7	StringTie	exon	152139186	152139259	1000	-	.	gene_id "MSTRG.182015"; transcript_id "MSTRG.182015.135"; exon_number "3";
chr7	StringTie	exon	152139675	152139791	1000	-	.	gene_id "MSTRG.182015"; transcript_id "MSTRG.182015.135"; exon_number "4";
chr7	StringTie	exon	152144713	152144881	1000	-	.	gene_id "MSTRG.182015"; transcript_id "MSTRG.182015.135"; exon_number "5";
chr7	StringTie	exon	152145153	152145295	1000	-	.	gene_id "MSTRG.182015"; transcript_id "MSTRG.182015.135"; exon_number "6";
chr7	StringTie	exon	152146599	152146735	1000	-	.	gene_id "MSTRG.182015"; transcript_id "MSTRG.182015.135"; exon_number "7";
chr7	StringTie	exon	152148033	152149152	1000	-	.	gene_id "MSTRG.182015"; transcript_id "MSTRG.182015.135"; exon_number "8";
chr7	StringTie	exon	152150900	152151007	1000	-	.	gene_id "MSTRG.182015"; transcript_id "MSTRG.182015.135"; exon_number "9";
chr7	StringTie	exon	152151442	152151581	1000	-	.	gene_id "MSTRG.182015"; transcript_id "MSTRG.182015.135"; exon_number "10";
chr7	StringTie	exon	152152705	152152954	1000	-	.	gene_id "MSTRG.182015"; transcript_id "MSTRG.182015.135"; exon_number "11";
chr7	StringTie	exon	152154010	152154146	1000	-	.	gene_id "MSTRG.182015"; transcript_id "MSTRG.182015.135"; exon_number "12";
chr7	StringTie	exon	152154267	152154445	1000	-	.	gene_id "MSTRG.182015"; transcript_id "MSTRG.182015.135"; exon_number "13";
chr7	StringTie	exon	152155910	152156057	1000	-	.	gene_id "MSTRG.182015"; transcript_id "MSTRG.182015.135"; exon_number "14";
chr7	StringTie	exon	152156205	152156346	1000	-	.	gene_id "MSTRG.182015"; transcript_id "MSTRG.182015.135"; exon_number "15";
chr7	StringTie	exon	152158863	152159072	1000	-	.	gene_id "MSTRG.182015"; transcript_id "MSTRG.182015.135"; exon_number "16";
chr7	StringTie	exon	152162117	152163826	1000	-	.	gene_id "MSTRG.182015"; transcript_id "MSTRG.182015.135"; exon_number "17";
chr7	StringTie	exon	152167146	152167378	1000	-	.	gene_id "MSTRG.182015"; transcript_id "MSTRG.182015.135"; exon_number "18";
chr7	StringTie	exon	152169186	152169249	1000	-	.	gene_id "MSTRG.182015"; transcript_id "MSTRG.182015.135"; exon_number "19";
chr7	StringTie	exon	152171264	152171342	1000	-	.	gene_id "MSTRG.182015"; transcript_id "MSTRG.182015.135"; exon_number "20";
chr7	StringTie	exon	152174131	152174242	1000	-	.	gene_id "MSTRG.182015"; transcript_id "MSTRG.182015.135"; exon_number "21";
chr7	StringTie	exon	152176191	152178010	1000	-	.	gene_id "MSTRG.182015"; transcript_id "MSTRG.182015.135"; exon_number "22";
chr7	StringTie	exon	152179834	152180126	1000	-	.	gene_id "MSTRG.182015"; transcript_id "MSTRG.182015.135"; exon_number "23";
chr7	StringTie	exon	152180711	152182594	1000	-	.	gene_id "MSTRG.182015"; transcript_id "MSTRG.182015.135"; exon_number "24";
chr7	StringTie	exon	152182974	152183156	1000	-	.	gene_id "MSTRG.182015"; transcript_id "MSTRG.182015.135"; exon_number "25";
chr7	StringTie	exon	152185558	152185631	1000	-	.	gene_id "MSTRG.182015"; transcript_id "MSTRG.182015.135"; exon_number "26";
chr7	StringTie	exon	152187262	152187476	1000	-	.	gene_id "MSTRG.182015"; transcript_id "MSTRG.182015.135"; exon_number "27";
chr7	StringTie	exon	152187715	152187847	1000	-	.	gene_id "MSTRG.182015"; transcript_id "MSTRG.182015.135"; exon_number "28";
chr7	StringTie	exon	152194009	152194128	1000	-	.	gene_id "MSTRG.182015"; transcript_id "MSTRG.182015.135"; exon_number "29";
chr7	StringTie	exon	152194229	152194261	1000	-	.	gene_id "MSTRG.182015"; transcript_id "MSTRG.182015.135"; exon_number "30";
chr7	StringTie	exon	152194440	152194568	1000	-	.	gene_id "MSTRG.182015"; transcript_id "MSTRG.182015.135"; exon_number "31";
chr7	StringTie	exon	152195522	152195569	1000	-	.	gene_id "MSTRG.182015"; transcript_id "MSTRG.182015.135"; exon_number "32";
chr7	StringTie	exon	152195907	152196011	1000	-	.	gene_id "MSTRG.182015"; transcript_id "MSTRG.182015.135"; exon_number "33";
chr7	StringTie	exon	152199279	152199459	1000	-	.	gene_id "MSTRG.182015"; transcript_id "MSTRG.182015.135"; exon_number "34";
chr7	StringTie	exon	152202934	152203064	1000	-	.	gene_id "MSTRG.182015"; transcript_id "MSTRG.182015.135"; exon_number "35";
chr7	StringTie	exon	152205106	152205225	1000	-	.	gene_id "MSTRG.182015"; transcript_id "MSTRG.182015.135"; exon_number "36";
chr7	StringTie	exon	152207300	152207428	1000	-	.	gene_id "MSTRG.182015"; transcript_id "MSTRG.182015.135"; exon_number "37";
chr7	StringTie	exon	152220523	152220735	1000	-	.	gene_id "MSTRG.182015"; transcript_id "MSTRG.182015.135"; exon_number "38";
chr7	StringTie	exon	152222001	152222066	1000	-	.	gene_id "MSTRG.182015"; transcript_id "MSTRG.182015.135"; exon_number "39";
chr7	StringTie	exon	152222573	152222682	1000	-	.	gene_id "MSTRG.182015"; transcript_id "MSTRG.182015.135"; exon_number "40";
chr7	StringTie	exon	152224015	152224179	1000	-	.	gene_id "MSTRG.182015"; transcript_id "MSTRG.182015.135"; exon_number "41";
chr7	StringTie	exon	152224435	152224616	1000	-	.	gene_id "MSTRG.182015"; transcript_id "MSTRG.182015.135"; exon_number "42";
chr7	StringTie	exon	152229923	152230027	1000	-	.	gene_id "MSTRG.182015"; transcript_id "MSTRG.182015.135"; exon_number "43";
chr7	StringTie	exon	152230220	152230321	1000	-	.	gene_id "MSTRG.182015"; transcript_id "MSTRG.182015.135"; exon_number "44";
chr7	StringTie	exon	152235817	152235933	1000	-	.	gene_id "MSTRG.182015"; transcript_id "MSTRG.182015.135"; exon_number "45";
chr7	StringTie	exon	152238707	152238826	1000	-	.	gene_id "MSTRG.182015"; transcript_id "MSTRG.182015.135"; exon_number "46";
chr7	StringTie	exon	152247902	152248620	1000	-	.	gene_id "MSTRG.182015"; transcript_id "MSTRG.182015.135"; exon_number "47";
chr7	StringTie	exon	152249876	152249953	1000	-	.	gene_id "MSTRG.182015"; transcript_id "MSTRG.182015.135"; exon_number "48";
chr7	StringTie	exon	152250853	152250966	1000	-	.	gene_id "MSTRG.182015"; transcript_id "MSTRG.182015.135"; exon_number "49";
chr7	StringTie	exon	152251939	152252090	1000	-	.	gene_id "MSTRG.182015"; transcript_id "MSTRG.182015.135"; exon_number "50";
chr7	StringTie	exon	152252546	152252715	1000	-	.	gene_id "MSTRG.182015"; transcript_id "MSTRG.182015.135"; exon_number "51";
chr7	StringTie	exon	152263016	152263130	1000	-	.	gene_id "MSTRG.182015"; transcript_id "MSTRG.182015.135"; exon_number "52";
chr7	StringTie	exon	152265038	152265209	1000	-	.	gene_id "MSTRG.182015"; transcript_id "MSTRG.182015.135"; exon_number "53";
chr7	StringTie	exon	152273705	152273867	1000	-	.	gene_id "MSTRG.182015"; transcript_id "MSTRG.182015.135"; exon_number "54";
chr7	StringTie	exon	152286300	152286376	1000	-	.	gene_id "MSTRG.182015"; transcript_id "MSTRG.182015.135"; exon_number "55";
chr7	StringTie	transcript	152134849	152435996	1000	-	.	gene_id "MSTRG.182015"; transcript_id "MSTRG.182015.136";
chr7	StringTie	exon	152134849	152136924	1000	-	.	gene_id "MSTRG.182015"; transcript_id "MSTRG.182015.136"; exon_number "1";
chr7	StringTie	exon	152138796	152138904	1000	-	.	gene_id "MSTRG.182015"; transcript_id "MSTRG.182015.136"; exon_number "2";
chr7	StringTie	exon	152139186	152139259	1000	-	.	gene_id "MSTRG.182015"; transcript_id "MSTRG.182015.136"; exon_number "3";
chr7	StringTie	exon	152139675	152139791	1000	-	.	gene_id "MSTRG.182015"; transcript_id "MSTRG.182015.136"; exon_number "4";
chr7	StringTie	exon	152144713	152144881	1000	-	.	gene_id "MSTRG.182015"; transcript_id "MSTRG.182015.136"; exon_number "5";
chr7	StringTie	exon	152145165	152145295	1000	-	.	gene_id "MSTRG.182015"; transcript_id "MSTRG.182015.136"; exon_number "6";
chr7	StringTie	exon	152146599	152146735	1000	-	.	gene_id "MSTRG.182015"; transcript_id "MSTRG.182015.136"; exon_number "7";
chr7	StringTie	exon	152148033	152149152	1000	-	.	gene_id "MSTRG.182015"; transcript_id "MSTRG.182015.136"; exon_number "8";
chr7	StringTie	exon	152150900	152151007	1000	-	.	gene_id "MSTRG.182015"; transcript_id "MSTRG.182015.136"; exon_number "9";
chr7	StringTie	exon	152151442	152151581	1000	-	.	gene_id "MSTRG.182015"; transcript_id "MSTRG.182015.136"; exon_number "10";
chr7	StringTie	exon	152152705	152152954	1000	-	.	gene_id "MSTRG.182015"; transcript_id "MSTRG.182015.136"; exon_number "11";
chr7	StringTie	exon	152154010	152154146	1000	-	.	gene_id "MSTRG.182015"; transcript_id "MSTRG.182015.136"; exon_number "12";
chr7	StringTie	exon	152154267	152154445	1000	-	.	gene_id "MSTRG.182015"; transcript_id "MSTRG.182015.136"; exon_number "13";
chr7	StringTie	exon	152155910	152156057	1000	-	.	gene_id "MSTRG.182015"; transcript_id "MSTRG.182015.136"; exon_number "14";
chr7	StringTie	exon	152156205	152156346	1000	-	.	gene_id "MSTRG.182015"; transcript_id "MSTRG.182015.136"; exon_number "15";
chr7	StringTie	exon	152157761	152157925	1000	-	.	gene_id "MSTRG.182015"; transcript_id "MSTRG.182015.136"; exon_number "16";
chr7	StringTie	exon	152158863	152159072	1000	-	.	gene_id "MSTRG.182015"; transcript_id "MSTRG.182015.136"; exon_number "17";
chr7	StringTie	exon	152162117	152163826	1000	-	.	gene_id "MSTRG.182015"; transcript_id "MSTRG.182015.136"; exon_number "18";
chr7	StringTie	exon	152167146	152167378	1000	-	.	gene_id "MSTRG.182015"; transcript_id "MSTRG.182015.136"; exon_number "19";
chr7	StringTie	exon	152169186	152169249	1000	-	.	gene_id "MSTRG.182015"; transcript_id "MSTRG.182015.136"; exon_number "20";
chr7	StringTie	exon	152171264	152171342	1000	-	.	gene_id "MSTRG.182015"; transcript_id "MSTRG.182015.136"; exon_number "21";
chr7	StringTie	exon	152174131	152174242	1000	-	.	gene_id "MSTRG.182015"; transcript_id "MSTRG.182015.136"; exon_number "22";
chr7	StringTie	exon	152176191	152178010	1000	-	.	gene_id "MSTRG.182015"; transcript_id "MSTRG.182015.136"; exon_number "23";
chr7	StringTie	exon	152179834	152180126	1000	-	.	gene_id "MSTRG.182015"; transcript_id "MSTRG.182015.136"; exon_number "24";
chr7	StringTie	exon	152180711	152182594	1000	-	.	gene_id "MSTRG.182015"; transcript_id "MSTRG.182015.136"; exon_number "25";
chr7	StringTie	exon	152182974	152183156	1000	-	.	gene_id "MSTRG.182015"; transcript_id "MSTRG.182015.136"; exon_number "26";
chr7	StringTie	exon	152185558	152185631	1000	-	.	gene_id "MSTRG.182015"; transcript_id "MSTRG.182015.136"; exon_number "27";
chr7	StringTie	exon	152187262	152187476	1000	-	.	gene_id "MSTRG.182015"; transcript_id "MSTRG.182015.136"; exon_number "28";
chr7	StringTie	exon	152187715	152187847	1000	-	.	gene_id "MSTRG.182015"; transcript_id "MSTRG.182015.136"; exon_number "29";
chr7	StringTie	exon	152194009	152194128	1000	-	.	gene_id "MSTRG.182015"; transcript_id "MSTRG.182015.136"; exon_number "30";
chr7	StringTie	exon	152194229	152194261	1000	-	.	gene_id "MSTRG.182015"; transcript_id "MSTRG.182015.136"; exon_number "31";
chr7	StringTie	exon	152194440	152194568	1000	-	.	gene_id "MSTRG.182015"; transcript_id "MSTRG.182015.136"; exon_number "32";
chr7	StringTie	exon	152195907	152196011	1000	-	.	gene_id "MSTRG.182015"; transcript_id "MSTRG.182015.136"; exon_number "33";
chr7	StringTie	exon	152199279	152199459	1000	-	.	gene_id "MSTRG.182015"; transcript_id "MSTRG.182015.136"; exon_number "34";
chr7	StringTie	exon	152202934	152203064	1000	-	.	gene_id "MSTRG.182015"; transcript_id "MSTRG.182015.136"; exon_number "35";
chr7	StringTie	exon	152205106	152205225	1000	-	.	gene_id "MSTRG.182015"; transcript_id "MSTRG.182015.136"; exon_number "36";
chr7	StringTie	exon	152207300	152207428	1000	-	.	gene_id "MSTRG.182015"; transcript_id "MSTRG.182015.136"; exon_number "37";
chr7	StringTie	exon	152220523	152220735	1000	-	.	gene_id "MSTRG.182015"; transcript_id "MSTRG.182015.136"; exon_number "38";
chr7	StringTie	exon	152222001	152222066	1000	-	.	gene_id "MSTRG.182015"; transcript_id "MSTRG.182015.136"; exon_number "39";
chr7	StringTie	exon	152222573	152222682	1000	-	.	gene_id "MSTRG.182015"; transcript_id "MSTRG.182015.136"; exon_number "40";
chr7	StringTie	exon	152224015	152224179	1000	-	.	gene_id "MSTRG.182015"; transcript_id "MSTRG.182015.136"; exon_number "41";
chr7	StringTie	exon	152224435	152224616	1000	-	.	gene_id "MSTRG.182015"; transcript_id "MSTRG.182015.136"; exon_number "42";
chr7	StringTie	exon	152229923	152230027	1000	-	.	gene_id "MSTRG.182015"; transcript_id "MSTRG.182015.136"; exon_number "43";
chr7	StringTie	exon	152230220	152230321	1000	-	.	gene_id "MSTRG.182015"; transcript_id "MSTRG.182015.136"; exon_number "44";
chr7	StringTie	exon	152235817	152235933	1000	-	.	gene_id "MSTRG.182015"; transcript_id "MSTRG.182015.136"; exon_number "45";
chr7	StringTie	exon	152238707	152238826	1000	-	.	gene_id "MSTRG.182015"; transcript_id "MSTRG.182015.136"; exon_number "46";
chr7	StringTie	exon	152247902	152248620	1000	-	.	gene_id "MSTRG.182015"; transcript_id "MSTRG.182015.136"; exon_number "47";
chr7	StringTie	exon	152249876	152249953	1000	-	.	gene_id "MSTRG.182015"; transcript_id "MSTRG.182015.136"; exon_number "48";
chr7	StringTie	exon	152250853	152250966	1000	-	.	gene_id "MSTRG.182015"; transcript_id "MSTRG.182015.136"; exon_number "49";
chr7	StringTie	exon	152251939	152252090	1000	-	.	gene_id "MSTRG.182015"; transcript_id "MSTRG.182015.136"; exon_number "50";
chr7	StringTie	exon	152252546	152252715	1000	-	.	gene_id "MSTRG.182015"; transcript_id "MSTRG.182015.136"; exon_number "51";
chr7	StringTie	exon	152263016	152263130	1000	-	.	gene_id "MSTRG.182015"; transcript_id "MSTRG.182015.136"; exon_number "52";
chr7	StringTie	exon	152265038	152265209	1000	-	.	gene_id "MSTRG.182015"; transcript_id "MSTRG.182015.136"; exon_number "53";
chr7	StringTie	exon	152273705	152273867	1000	-	.	gene_id "MSTRG.182015"; transcript_id "MSTRG.182015.136"; exon_number "54";
chr7	StringTie	exon	152309966	152310075	1000	-	.	gene_id "MSTRG.182015"; transcript_id "MSTRG.182015.136"; exon_number "55";
chr7	StringTie	exon	152311798	152311946	1000	-	.	gene_id "MSTRG.182015"; transcript_id "MSTRG.182015.136"; exon_number "56";
chr7	StringTie	exon	152315138	152315338	1000	-	.	gene_id "MSTRG.182015"; transcript_id "MSTRG.182015.136"; exon_number "57";
chr7	StringTie	exon	152330601	152330739	1000	-	.	gene_id "MSTRG.182015"; transcript_id "MSTRG.182015.136"; exon_number "58";
chr7	StringTie	exon	152358587	152358675	1000	-	.	gene_id "MSTRG.182015"; transcript_id "MSTRG.182015.136"; exon_number "59";
chr7	StringTie	exon	152435626	152435996	1000	-	.	gene_id "MSTRG.182015"; transcript_id "MSTRG.182015.136"; exon_number "60";
chr7	StringTie	transcript	152134849	152436558	1000	-	.	gene_id "MSTRG.182015"; transcript_id "MSTRG.182015.137";
chr7	StringTie	exon	152134849	152136924	1000	-	.	gene_id "MSTRG.182015"; transcript_id "MSTRG.182015.137"; exon_number "1";
chr7	StringTie	exon	152138796	152138904	1000	-	.	gene_id "MSTRG.182015"; transcript_id "MSTRG.182015.137"; exon_number "2";
chr7	StringTie	exon	152139186	152139259	1000	-	.	gene_id "MSTRG.182015"; transcript_id "MSTRG.182015.137"; exon_number "3";
chr7	StringTie	exon	152139675	152139791	1000	-	.	gene_id "MSTRG.182015"; transcript_id "MSTRG.182015.137"; exon_number "4";
chr7	StringTie	exon	152144713	152144881	1000	-	.	gene_id "MSTRG.182015"; transcript_id "MSTRG.182015.137"; exon_number "5";
chr7	StringTie	exon	152145165	152145295	1000	-	.	gene_id "MSTRG.182015"; transcript_id "MSTRG.182015.137"; exon_number "6";
chr7	StringTie	exon	152146599	152146735	1000	-	.	gene_id "MSTRG.182015"; transcript_id "MSTRG.182015.137"; exon_number "7";
chr7	StringTie	exon	152148033	152149152	1000	-	.	gene_id "MSTRG.182015"; transcript_id "MSTRG.182015.137"; exon_number "8";
chr7	StringTie	exon	152150900	152151007	1000	-	.	gene_id "MSTRG.182015"; transcript_id "MSTRG.182015.137"; exon_number "9";
chr7	StringTie	exon	152151442	152151581	1000	-	.	gene_id "MSTRG.182015"; transcript_id "MSTRG.182015.137"; exon_number "10";
chr7	StringTie	exon	152152705	152152954	1000	-	.	gene_id "MSTRG.182015"; transcript_id "MSTRG.182015.137"; exon_number "11";
chr7	StringTie	exon	152154010	152154146	1000	-	.	gene_id "MSTRG.182015"; transcript_id "MSTRG.182015.137"; exon_number "12";
chr7	StringTie	exon	152154267	152154445	1000	-	.	gene_id "MSTRG.182015"; transcript_id "MSTRG.182015.137"; exon_number "13";
chr7	StringTie	exon	152155910	152156057	1000	-	.	gene_id "MSTRG.182015"; transcript_id "MSTRG.182015.137"; exon_number "14";
chr7	StringTie	exon	152156205	152156346	1000	-	.	gene_id "MSTRG.182015"; transcript_id "MSTRG.182015.137"; exon_number "15";
chr7	StringTie	exon	152157761	152157922	1000	-	.	gene_id "MSTRG.182015"; transcript_id "MSTRG.182015.137"; exon_number "16";
chr7	StringTie	exon	152158863	152159072	1000	-	.	gene_id "MSTRG.182015"; transcript_id "MSTRG.182015.137"; exon_number "17";
chr7	StringTie	exon	152162117	152163826	1000	-	.	gene_id "MSTRG.182015"; transcript_id "MSTRG.182015.137"; exon_number "18";
chr7	StringTie	exon	152167146	152167378	1000	-	.	gene_id "MSTRG.182015"; transcript_id "MSTRG.182015.137"; exon_number "19";
chr7	StringTie	exon	152169186	152169249	1000	-	.	gene_id "MSTRG.182015"; transcript_id "MSTRG.182015.137"; exon_number "20";
chr7	StringTie	exon	152171264	152171342	1000	-	.	gene_id "MSTRG.182015"; transcript_id "MSTRG.182015.137"; exon_number "21";
chr7	StringTie	exon	152174131	152174242	1000	-	.	gene_id "MSTRG.182015"; transcript_id "MSTRG.182015.137"; exon_number "22";
chr7	StringTie	exon	152176191	152178010	1000	-	.	gene_id "MSTRG.182015"; transcript_id "MSTRG.182015.137"; exon_number "23";
chr7	StringTie	exon	152179834	152180126	1000	-	.	gene_id "MSTRG.182015"; transcript_id "MSTRG.182015.137"; exon_number "24";
chr7	StringTie	exon	152180711	152182594	1000	-	.	gene_id "MSTRG.182015"; transcript_id "MSTRG.182015.137"; exon_number "25";
chr7	StringTie	exon	152182974	152183156	1000	-	.	gene_id "MSTRG.182015"; transcript_id "MSTRG.182015.137"; exon_number "26";
chr7	StringTie	exon	152185558	152185631	1000	-	.	gene_id "MSTRG.182015"; transcript_id "MSTRG.182015.137"; exon_number "27";
chr7	StringTie	exon	152187262	152187476	1000	-	.	gene_id "MSTRG.182015"; transcript_id "MSTRG.182015.137"; exon_number "28";
chr7	StringTie	exon	152187715	152187847	1000	-	.	gene_id "MSTRG.182015"; transcript_id "MSTRG.182015.137"; exon_number "29";
chr7	StringTie	exon	152194009	152194128	1000	-	.	gene_id "MSTRG.182015"; transcript_id "MSTRG.182015.137"; exon_number "30";
chr7	StringTie	exon	152194229	152194261	1000	-	.	gene_id "MSTRG.182015"; transcript_id "MSTRG.182015.137"; exon_number "31";
chr7	StringTie	exon	152194440	152194568	1000	-	.	gene_id "MSTRG.182015"; transcript_id "MSTRG.182015.137"; exon_number "32";
chr7	StringTie	exon	152195907	152196011	1000	-	.	gene_id "MSTRG.182015"; transcript_id "MSTRG.182015.137"; exon_number "33";
chr7	StringTie	exon	152199279	152199459	1000	-	.	gene_id "MSTRG.182015"; transcript_id "MSTRG.182015.137"; exon_number "34";
chr7	StringTie	exon	152202934	152203064	1000	-	.	gene_id "MSTRG.182015"; transcript_id "MSTRG.182015.137"; exon_number "35";
chr7	StringTie	exon	152205106	152205225	1000	-	.	gene_id "MSTRG.182015"; transcript_id "MSTRG.182015.137"; exon_number "36";
chr7	StringTie	exon	152207300	152207428	1000	-	.	gene_id "MSTRG.182015"; transcript_id "MSTRG.182015.137"; exon_number "37";
chr7	StringTie	exon	152220523	152220735	1000	-	.	gene_id "MSTRG.182015"; transcript_id "MSTRG.182015.137"; exon_number "38";
chr7	StringTie	exon	152222001	152222066	1000	-	.	gene_id "MSTRG.182015"; transcript_id "MSTRG.182015.137"; exon_number "39";
chr7	StringTie	exon	152222573	152222682	1000	-	.	gene_id "MSTRG.182015"; transcript_id "MSTRG.182015.137"; exon_number "40";
chr7	StringTie	exon	152224015	152224179	1000	-	.	gene_id "MSTRG.182015"; transcript_id "MSTRG.182015.137"; exon_number "41";
chr7	StringTie	exon	152224435	152224616	1000	-	.	gene_id "MSTRG.182015"; transcript_id "MSTRG.182015.137"; exon_number "42";
chr7	StringTie	exon	152229923	152230027	1000	-	.	gene_id "MSTRG.182015"; transcript_id "MSTRG.182015.137"; exon_number "43";
chr7	StringTie	exon	152230220	152230321	1000	-	.	gene_id "MSTRG.182015"; transcript_id "MSTRG.182015.137"; exon_number "44";
chr7	StringTie	exon	152235817	152235933	1000	-	.	gene_id "MSTRG.182015"; transcript_id "MSTRG.182015.137"; exon_number "45";
chr7	StringTie	exon	152238707	152238826	1000	-	.	gene_id "MSTRG.182015"; transcript_id "MSTRG.182015.137"; exon_number "46";
chr7	StringTie	exon	152247902	152248620	1000	-	.	gene_id "MSTRG.182015"; transcript_id "MSTRG.182015.137"; exon_number "47";
chr7	StringTie	exon	152249876	152249953	1000	-	.	gene_id "MSTRG.182015"; transcript_id "MSTRG.182015.137"; exon_number "48";
chr7	StringTie	exon	152250853	152250966	1000	-	.	gene_id "MSTRG.182015"; transcript_id "MSTRG.182015.137"; exon_number "49";
chr7	StringTie	exon	152251939	152252090	1000	-	.	gene_id "MSTRG.182015"; transcript_id "MSTRG.182015.137"; exon_number "50";
chr7	StringTie	exon	152252546	152252715	1000	-	.	gene_id "MSTRG.182015"; transcript_id "MSTRG.182015.137"; exon_number "51";
chr7	StringTie	exon	152263016	152263130	1000	-	.	gene_id "MSTRG.182015"; transcript_id "MSTRG.182015.137"; exon_number "52";
chr7	StringTie	exon	152265038	152265209	1000	-	.	gene_id "MSTRG.182015"; transcript_id "MSTRG.182015.137"; exon_number "53";
chr7	StringTie	exon	152273705	152273867	1000	-	.	gene_id "MSTRG.182015"; transcript_id "MSTRG.182015.137"; exon_number "54";
chr7	StringTie	exon	152309966	152310075	1000	-	.	gene_id "MSTRG.182015"; transcript_id "MSTRG.182015.137"; exon_number "55";
chr7	StringTie	exon	152311798	152311946	1000	-	.	gene_id "MSTRG.182015"; transcript_id "MSTRG.182015.137"; exon_number "56";
chr7	StringTie	exon	152315138	152315338	1000	-	.	gene_id "MSTRG.182015"; transcript_id "MSTRG.182015.137"; exon_number "57";
chr7	StringTie	exon	152330601	152330739	1000	-	.	gene_id "MSTRG.182015"; transcript_id "MSTRG.182015.137"; exon_number "58";
chr7	StringTie	exon	152358587	152358675	1000	-	.	gene_id "MSTRG.182015"; transcript_id "MSTRG.182015.137"; exon_number "59";
chr7	StringTie	exon	152435626	152435787	1000	-	.	gene_id "MSTRG.182015"; transcript_id "MSTRG.182015.137"; exon_number "60";
chr7	StringTie	exon	152436512	152436558	1000	-	.	gene_id "MSTRG.182015"; transcript_id "MSTRG.182015.137"; exon_number "61";
chr7	StringTie	transcript	152134849	152436026	1000	-	.	gene_id "MSTRG.182015"; transcript_id "MSTRG.182015.138";
chr7	StringTie	exon	152134849	152136924	1000	-	.	gene_id "MSTRG.182015"; transcript_id "MSTRG.182015.138"; exon_number "1";
chr7	StringTie	exon	152138796	152138904	1000	-	.	gene_id "MSTRG.182015"; transcript_id "MSTRG.182015.138"; exon_number "2";
chr7	StringTie	exon	152139186	152139259	1000	-	.	gene_id "MSTRG.182015"; transcript_id "MSTRG.182015.138"; exon_number "3";
chr7	StringTie	exon	152139675	152139791	1000	-	.	gene_id "MSTRG.182015"; transcript_id "MSTRG.182015.138"; exon_number "4";
chr7	StringTie	exon	152144713	152144881	1000	-	.	gene_id "MSTRG.182015"; transcript_id "MSTRG.182015.138"; exon_number "5";
chr7	StringTie	exon	152145153	152145295	1000	-	.	gene_id "MSTRG.182015"; transcript_id "MSTRG.182015.138"; exon_number "6";
chr7	StringTie	exon	152146599	152146735	1000	-	.	gene_id "MSTRG.182015"; transcript_id "MSTRG.182015.138"; exon_number "7";
chr7	StringTie	exon	152148033	152149152	1000	-	.	gene_id "MSTRG.182015"; transcript_id "MSTRG.182015.138"; exon_number "8";
chr7	StringTie	exon	152150900	152151007	1000	-	.	gene_id "MSTRG.182015"; transcript_id "MSTRG.182015.138"; exon_number "9";
chr7	StringTie	exon	152151442	152151581	1000	-	.	gene_id "MSTRG.182015"; transcript_id "MSTRG.182015.138"; exon_number "10";
chr7	StringTie	exon	152152705	152152954	1000	-	.	gene_id "MSTRG.182015"; transcript_id "MSTRG.182015.138"; exon_number "11";
chr7	StringTie	exon	152154010	152154146	1000	-	.	gene_id "MSTRG.182015"; transcript_id "MSTRG.182015.138"; exon_number "12";
chr7	StringTie	exon	152154267	152154445	1000	-	.	gene_id "MSTRG.182015"; transcript_id "MSTRG.182015.138"; exon_number "13";
chr7	StringTie	exon	152155910	152156057	1000	-	.	gene_id "MSTRG.182015"; transcript_id "MSTRG.182015.138"; exon_number "14";
chr7	StringTie	exon	152156205	152156346	1000	-	.	gene_id "MSTRG.182015"; transcript_id "MSTRG.182015.138"; exon_number "15";
chr7	StringTie	exon	152157761	152157922	1000	-	.	gene_id "MSTRG.182015"; transcript_id "MSTRG.182015.138"; exon_number "16";
chr7	StringTie	exon	152158863	152159072	1000	-	.	gene_id "MSTRG.182015"; transcript_id "MSTRG.182015.138"; exon_number "17";
chr7	StringTie	exon	152162117	152163826	1000	-	.	gene_id "MSTRG.182015"; transcript_id "MSTRG.182015.138"; exon_number "18";
chr7	StringTie	exon	152167146	152167378	1000	-	.	gene_id "MSTRG.182015"; transcript_id "MSTRG.182015.138"; exon_number "19";
chr7	StringTie	exon	152169186	152169249	1000	-	.	gene_id "MSTRG.182015"; transcript_id "MSTRG.182015.138"; exon_number "20";
chr7	StringTie	exon	152171264	152171342	1000	-	.	gene_id "MSTRG.182015"; transcript_id "MSTRG.182015.138"; exon_number "21";
chr7	StringTie	exon	152174131	152174242	1000	-	.	gene_id "MSTRG.182015"; transcript_id "MSTRG.182015.138"; exon_number "22";
chr7	StringTie	exon	152176191	152178010	1000	-	.	gene_id "MSTRG.182015"; transcript_id "MSTRG.182015.138"; exon_number "23";
chr7	StringTie	exon	152179834	152180126	1000	-	.	gene_id "MSTRG.182015"; transcript_id "MSTRG.182015.138"; exon_number "24";
chr7	StringTie	exon	152180711	152182594	1000	-	.	gene_id "MSTRG.182015"; transcript_id "MSTRG.182015.138"; exon_number "25";
chr7	StringTie	exon	152182974	152183156	1000	-	.	gene_id "MSTRG.182015"; transcript_id "MSTRG.182015.138"; exon_number "26";
chr7	StringTie	exon	152185558	152185631	1000	-	.	gene_id "MSTRG.182015"; transcript_id "MSTRG.182015.138"; exon_number "27";
chr7	StringTie	exon	152187262	152187476	1000	-	.	gene_id "MSTRG.182015"; transcript_id "MSTRG.182015.138"; exon_number "28";
chr7	StringTie	exon	152187715	152187847	1000	-	.	gene_id "MSTRG.182015"; transcript_id "MSTRG.182015.138"; exon_number "29";
chr7	StringTie	exon	152194009	152194128	1000	-	.	gene_id "MSTRG.182015"; transcript_id "MSTRG.182015.138"; exon_number "30";
chr7	StringTie	exon	152194229	152194261	1000	-	.	gene_id "MSTRG.182015"; transcript_id "MSTRG.182015.138"; exon_number "31";
chr7	StringTie	exon	152194440	152194568	1000	-	.	gene_id "MSTRG.182015"; transcript_id "MSTRG.182015.138"; exon_number "32";
chr7	StringTie	exon	152195522	152195569	1000	-	.	gene_id "MSTRG.182015"; transcript_id "MSTRG.182015.138"; exon_number "33";
chr7	StringTie	exon	152195907	152196011	1000	-	.	gene_id "MSTRG.182015"; transcript_id "MSTRG.182015.138"; exon_number "34";
chr7	StringTie	exon	152199279	152199459	1000	-	.	gene_id "MSTRG.182015"; transcript_id "MSTRG.182015.138"; exon_number "35";
chr7	StringTie	exon	152202934	152203064	1000	-	.	gene_id "MSTRG.182015"; transcript_id "MSTRG.182015.138"; exon_number "36";
chr7	StringTie	exon	152205106	152205225	1000	-	.	gene_id "MSTRG.182015"; transcript_id "MSTRG.182015.138"; exon_number "37";
chr7	StringTie	exon	152207300	152207425	1000	-	.	gene_id "MSTRG.182015"; transcript_id "MSTRG.182015.138"; exon_number "38";
chr7	StringTie	exon	152220523	152220735	1000	-	.	gene_id "MSTRG.182015"; transcript_id "MSTRG.182015.138"; exon_number "39";
chr7	StringTie	exon	152222001	152222066	1000	-	.	gene_id "MSTRG.182015"; transcript_id "MSTRG.182015.138"; exon_number "40";
chr7	StringTie	exon	152222573	152222682	1000	-	.	gene_id "MSTRG.182015"; transcript_id "MSTRG.182015.138"; exon_number "41";
chr7	StringTie	exon	152224015	152224179	1000	-	.	gene_id "MSTRG.182015"; transcript_id "MSTRG.182015.138"; exon_number "42";
chr7	StringTie	exon	152224435	152224616	1000	-	.	gene_id "MSTRG.182015"; transcript_id "MSTRG.182015.138"; exon_number "43";
chr7	StringTie	exon	152229923	152230027	1000	-	.	gene_id "MSTRG.182015"; transcript_id "MSTRG.182015.138"; exon_number "44";
chr7	StringTie	exon	152230220	152230321	1000	-	.	gene_id "MSTRG.182015"; transcript_id "MSTRG.182015.138"; exon_number "45";
chr7	StringTie	exon	152235817	152235933	1000	-	.	gene_id "MSTRG.182015"; transcript_id "MSTRG.182015.138"; exon_number "46";
chr7	StringTie	exon	152238707	152238826	1000	-	.	gene_id "MSTRG.182015"; transcript_id "MSTRG.182015.138"; exon_number "47";
chr7	StringTie	exon	152247902	152248620	1000	-	.	gene_id "MSTRG.182015"; transcript_id "MSTRG.182015.138"; exon_number "48";
chr7	StringTie	exon	152249876	152249953	1000	-	.	gene_id "MSTRG.182015"; transcript_id "MSTRG.182015.138"; exon_number "49";
chr7	StringTie	exon	152250853	152250966	1000	-	.	gene_id "MSTRG.182015"; transcript_id "MSTRG.182015.138"; exon_number "50";
chr7	StringTie	exon	152251972	152252090	1000	-	.	gene_id "MSTRG.182015"; transcript_id "MSTRG.182015.138"; exon_number "51";
chr7	StringTie	exon	152252546	152252715	1000	-	.	gene_id "MSTRG.182015"; transcript_id "MSTRG.182015.138"; exon_number "52";
chr7	StringTie	exon	152263016	152263130	1000	-	.	gene_id "MSTRG.182015"; transcript_id "MSTRG.182015.138"; exon_number "53";
chr7	StringTie	exon	152265038	152265209	1000	-	.	gene_id "MSTRG.182015"; transcript_id "MSTRG.182015.138"; exon_number "54";
chr7	StringTie	exon	152273705	152273867	1000	-	.	gene_id "MSTRG.182015"; transcript_id "MSTRG.182015.138"; exon_number "55";
chr7	StringTie	exon	152309966	152310075	1000	-	.	gene_id "MSTRG.182015"; transcript_id "MSTRG.182015.138"; exon_number "56";
chr7	StringTie	exon	152311798	152311946	1000	-	.	gene_id "MSTRG.182015"; transcript_id "MSTRG.182015.138"; exon_number "57";
chr7	StringTie	exon	152315138	152315338	1000	-	.	gene_id "MSTRG.182015"; transcript_id "MSTRG.182015.138"; exon_number "58";
chr7	StringTie	exon	152330601	152330742	1000	-	.	gene_id "MSTRG.182015"; transcript_id "MSTRG.182015.138"; exon_number "59";
chr7	StringTie	exon	152358587	152358675	1000	-	.	gene_id "MSTRG.182015"; transcript_id "MSTRG.182015.138"; exon_number "60";
chr7	StringTie	exon	152435626	152436026	1000	-	.	gene_id "MSTRG.182015"; transcript_id "MSTRG.182015.138"; exon_number "61";
chr7	StringTie	transcript	152134849	152436558	1000	-	.	gene_id "MSTRG.182015"; transcript_id "MSTRG.182015.139";
chr7	StringTie	exon	152134849	152136924	1000	-	.	gene_id "MSTRG.182015"; transcript_id "MSTRG.182015.139"; exon_number "1";
chr7	StringTie	exon	152138796	152138904	1000	-	.	gene_id "MSTRG.182015"; transcript_id "MSTRG.182015.139"; exon_number "2";
chr7	StringTie	exon	152139186	152139259	1000	-	.	gene_id "MSTRG.182015"; transcript_id "MSTRG.182015.139"; exon_number "3";
chr7	StringTie	exon	152139675	152139791	1000	-	.	gene_id "MSTRG.182015"; transcript_id "MSTRG.182015.139"; exon_number "4";
chr7	StringTie	exon	152144713	152144881	1000	-	.	gene_id "MSTRG.182015"; transcript_id "MSTRG.182015.139"; exon_number "5";
chr7	StringTie	exon	152145153	152145295	1000	-	.	gene_id "MSTRG.182015"; transcript_id "MSTRG.182015.139"; exon_number "6";
chr7	StringTie	exon	152146599	152146735	1000	-	.	gene_id "MSTRG.182015"; transcript_id "MSTRG.182015.139"; exon_number "7";
chr7	StringTie	exon	152148033	152149152	1000	-	.	gene_id "MSTRG.182015"; transcript_id "MSTRG.182015.139"; exon_number "8";
chr7	StringTie	exon	152150900	152151007	1000	-	.	gene_id "MSTRG.182015"; transcript_id "MSTRG.182015.139"; exon_number "9";
chr7	StringTie	exon	152151442	152151581	1000	-	.	gene_id "MSTRG.182015"; transcript_id "MSTRG.182015.139"; exon_number "10";
chr7	StringTie	exon	152152705	152152954	1000	-	.	gene_id "MSTRG.182015"; transcript_id "MSTRG.182015.139"; exon_number "11";
chr7	StringTie	exon	152154010	152154146	1000	-	.	gene_id "MSTRG.182015"; transcript_id "MSTRG.182015.139"; exon_number "12";
chr7	StringTie	exon	152154267	152154445	1000	-	.	gene_id "MSTRG.182015"; transcript_id "MSTRG.182015.139"; exon_number "13";
chr7	StringTie	exon	152155910	152156057	1000	-	.	gene_id "MSTRG.182015"; transcript_id "MSTRG.182015.139"; exon_number "14";
chr7	StringTie	exon	152156205	152156274	1000	-	.	gene_id "MSTRG.182015"; transcript_id "MSTRG.182015.139"; exon_number "15";
chr7	StringTie	exon	152157761	152157854	1000	-	.	gene_id "MSTRG.182015"; transcript_id "MSTRG.182015.139"; exon_number "16";
chr7	StringTie	exon	152158863	152159072	1000	-	.	gene_id "MSTRG.182015"; transcript_id "MSTRG.182015.139"; exon_number "17";
chr7	StringTie	exon	152162117	152163826	1000	-	.	gene_id "MSTRG.182015"; transcript_id "MSTRG.182015.139"; exon_number "18";
chr7	StringTie	exon	152167146	152167378	1000	-	.	gene_id "MSTRG.182015"; transcript_id "MSTRG.182015.139"; exon_number "19";
chr7	StringTie	exon	152169186	152169249	1000	-	.	gene_id "MSTRG.182015"; transcript_id "MSTRG.182015.139"; exon_number "20";
chr7	StringTie	exon	152171264	152171342	1000	-	.	gene_id "MSTRG.182015"; transcript_id "MSTRG.182015.139"; exon_number "21";
chr7	StringTie	exon	152174131	152174242	1000	-	.	gene_id "MSTRG.182015"; transcript_id "MSTRG.182015.139"; exon_number "22";
chr7	StringTie	exon	152176191	152178010	1000	-	.	gene_id "MSTRG.182015"; transcript_id "MSTRG.182015.139"; exon_number "23";
chr7	StringTie	exon	152179834	152180126	1000	-	.	gene_id "MSTRG.182015"; transcript_id "MSTRG.182015.139"; exon_number "24";
chr7	StringTie	exon	152180711	152182594	1000	-	.	gene_id "MSTRG.182015"; transcript_id "MSTRG.182015.139"; exon_number "25";
chr7	StringTie	exon	152182974	152183156	1000	-	.	gene_id "MSTRG.182015"; transcript_id "MSTRG.182015.139"; exon_number "26";
chr7	StringTie	exon	152185558	152185631	1000	-	.	gene_id "MSTRG.182015"; transcript_id "MSTRG.182015.139"; exon_number "27";
chr7	StringTie	exon	152187262	152187476	1000	-	.	gene_id "MSTRG.182015"; transcript_id "MSTRG.182015.139"; exon_number "28";
chr7	StringTie	exon	152187715	152187847	1000	-	.	gene_id "MSTRG.182015"; transcript_id "MSTRG.182015.139"; exon_number "29";
chr7	StringTie	exon	152194009	152194128	1000	-	.	gene_id "MSTRG.182015"; transcript_id "MSTRG.182015.139"; exon_number "30";
chr7	StringTie	exon	152194229	152194261	1000	-	.	gene_id "MSTRG.182015"; transcript_id "MSTRG.182015.139"; exon_number "31";
chr7	StringTie	exon	152194440	152194568	1000	-	.	gene_id "MSTRG.182015"; transcript_id "MSTRG.182015.139"; exon_number "32";
chr7	StringTie	exon	152195522	152195569	1000	-	.	gene_id "MSTRG.182015"; transcript_id "MSTRG.182015.139"; exon_number "33";
chr7	StringTie	exon	152195907	152196011	1000	-	.	gene_id "MSTRG.182015"; transcript_id "MSTRG.182015.139"; exon_number "34";
chr7	StringTie	exon	152199279	152199459	1000	-	.	gene_id "MSTRG.182015"; transcript_id "MSTRG.182015.139"; exon_number "35";
chr7	StringTie	exon	152202934	152203064	1000	-	.	gene_id "MSTRG.182015"; transcript_id "MSTRG.182015.139"; exon_number "36";
chr7	StringTie	exon	152205106	152205225	1000	-	.	gene_id "MSTRG.182015"; transcript_id "MSTRG.182015.139"; exon_number "37";
chr7	StringTie	exon	152207300	152207428	1000	-	.	gene_id "MSTRG.182015"; transcript_id "MSTRG.182015.139"; exon_number "38";
chr7	StringTie	exon	152220523	152220735	1000	-	.	gene_id "MSTRG.182015"; transcript_id "MSTRG.182015.139"; exon_number "39";
chr7	StringTie	exon	152222001	152222066	1000	-	.	gene_id "MSTRG.182015"; transcript_id "MSTRG.182015.139"; exon_number "40";
chr7	StringTie	exon	152222573	152222682	1000	-	.	gene_id "MSTRG.182015"; transcript_id "MSTRG.182015.139"; exon_number "41";
chr7	StringTie	exon	152224015	152224179	1000	-	.	gene_id "MSTRG.182015"; transcript_id "MSTRG.182015.139"; exon_number "42";
chr7	StringTie	exon	152224435	152224616	1000	-	.	gene_id "MSTRG.182015"; transcript_id "MSTRG.182015.139"; exon_number "43";
chr7	StringTie	exon	152229923	152230027	1000	-	.	gene_id "MSTRG.182015"; transcript_id "MSTRG.182015.139"; exon_number "44";
chr7	StringTie	exon	152230220	152230321	1000	-	.	gene_id "MSTRG.182015"; transcript_id "MSTRG.182015.139"; exon_number "45";
chr7	StringTie	exon	152235817	152235933	1000	-	.	gene_id "MSTRG.182015"; transcript_id "MSTRG.182015.139"; exon_number "46";
chr7	StringTie	exon	152238707	152238826	1000	-	.	gene_id "MSTRG.182015"; transcript_id "MSTRG.182015.139"; exon_number "47";
chr7	StringTie	exon	152247902	152248620	1000	-	.	gene_id "MSTRG.182015"; transcript_id "MSTRG.182015.139"; exon_number "48";
chr7	StringTie	exon	152249876	152249953	1000	-	.	gene_id "MSTRG.182015"; transcript_id "MSTRG.182015.139"; exon_number "49";
chr7	StringTie	exon	152250853	152250966	1000	-	.	gene_id "MSTRG.182015"; transcript_id "MSTRG.182015.139"; exon_number "50";
chr7	StringTie	exon	152251939	152252090	1000	-	.	gene_id "MSTRG.182015"; transcript_id "MSTRG.182015.139"; exon_number "51";
chr7	StringTie	exon	152252546	152252715	1000	-	.	gene_id "MSTRG.182015"; transcript_id "MSTRG.182015.139"; exon_number "52";
chr7	StringTie	exon	152263016	152263130	1000	-	.	gene_id "MSTRG.182015"; transcript_id "MSTRG.182015.139"; exon_number "53";
chr7	StringTie	exon	152265038	152265209	1000	-	.	gene_id "MSTRG.182015"; transcript_id "MSTRG.182015.139"; exon_number "54";
chr7	StringTie	exon	152273705	152273867	1000	-	.	gene_id "MSTRG.182015"; transcript_id "MSTRG.182015.139"; exon_number "55";
chr7	StringTie	exon	152309966	152310075	1000	-	.	gene_id "MSTRG.182015"; transcript_id "MSTRG.182015.139"; exon_number "56";
chr7	StringTie	exon	152311798	152311946	1000	-	.	gene_id "MSTRG.182015"; transcript_id "MSTRG.182015.139"; exon_number "57";
chr7	StringTie	exon	152315138	152315338	1000	-	.	gene_id "MSTRG.182015"; transcript_id "MSTRG.182015.139"; exon_number "58";
chr7	StringTie	exon	152330601	152330739	1000	-	.	gene_id "MSTRG.182015"; transcript_id "MSTRG.182015.139"; exon_number "59";
chr7	StringTie	exon	152358587	152358675	1000	-	.	gene_id "MSTRG.182015"; transcript_id "MSTRG.182015.139"; exon_number "60";
chr7	StringTie	exon	152435626	152435787	1000	-	.	gene_id "MSTRG.182015"; transcript_id "MSTRG.182015.139"; exon_number "61";
chr7	StringTie	exon	152436512	152436558	1000	-	.	gene_id "MSTRG.182015"; transcript_id "MSTRG.182015.139"; exon_number "62";
chr7	StringTie	transcript	152132923	152344003	1000	-	.	gene_id "MSTRG.182015"; transcript_id "MSTRG.182015.14";
chr7	StringTie	exon	152132923	152136924	1000	-	.	gene_id "MSTRG.182015"; transcript_id "MSTRG.182015.14"; exon_number "1";
chr7	StringTie	exon	152138796	152138904	1000	-	.	gene_id "MSTRG.182015"; transcript_id "MSTRG.182015.14"; exon_number "2";
chr7	StringTie	exon	152139186	152139259	1000	-	.	gene_id "MSTRG.182015"; transcript_id "MSTRG.182015.14"; exon_number "3";
chr7	StringTie	exon	152139675	152139791	1000	-	.	gene_id "MSTRG.182015"; transcript_id "MSTRG.182015.14"; exon_number "4";
chr7	StringTie	exon	152144713	152144881	1000	-	.	gene_id "MSTRG.182015"; transcript_id "MSTRG.182015.14"; exon_number "5";
chr7	StringTie	exon	152145165	152145295	1000	-	.	gene_id "MSTRG.182015"; transcript_id "MSTRG.182015.14"; exon_number "6";
chr7	StringTie	exon	152146599	152146735	1000	-	.	gene_id "MSTRG.182015"; transcript_id "MSTRG.182015.14"; exon_number "7";
chr7	StringTie	exon	152148033	152149152	1000	-	.	gene_id "MSTRG.182015"; transcript_id "MSTRG.182015.14"; exon_number "8";
chr7	StringTie	exon	152150900	152151007	1000	-	.	gene_id "MSTRG.182015"; transcript_id "MSTRG.182015.14"; exon_number "9";
chr7	StringTie	exon	152151442	152151581	1000	-	.	gene_id "MSTRG.182015"; transcript_id "MSTRG.182015.14"; exon_number "10";
chr7	StringTie	exon	152152705	152152954	1000	-	.	gene_id "MSTRG.182015"; transcript_id "MSTRG.182015.14"; exon_number "11";
chr7	StringTie	exon	152154010	152154146	1000	-	.	gene_id "MSTRG.182015"; transcript_id "MSTRG.182015.14"; exon_number "12";
chr7	StringTie	exon	152154267	152154445	1000	-	.	gene_id "MSTRG.182015"; transcript_id "MSTRG.182015.14"; exon_number "13";
chr7	StringTie	exon	152155910	152156057	1000	-	.	gene_id "MSTRG.182015"; transcript_id "MSTRG.182015.14"; exon_number "14";
chr7	StringTie	exon	152156205	152156346	1000	-	.	gene_id "MSTRG.182015"; transcript_id "MSTRG.182015.14"; exon_number "15";
chr7	StringTie	exon	152157761	152157922	1000	-	.	gene_id "MSTRG.182015"; transcript_id "MSTRG.182015.14"; exon_number "16";
chr7	StringTie	exon	152158863	152159072	1000	-	.	gene_id "MSTRG.182015"; transcript_id "MSTRG.182015.14"; exon_number "17";
chr7	StringTie	exon	152162117	152163826	1000	-	.	gene_id "MSTRG.182015"; transcript_id "MSTRG.182015.14"; exon_number "18";
chr7	StringTie	exon	152167146	152167378	1000	-	.	gene_id "MSTRG.182015"; transcript_id "MSTRG.182015.14"; exon_number "19";
chr7	StringTie	exon	152169186	152169249	1000	-	.	gene_id "MSTRG.182015"; transcript_id "MSTRG.182015.14"; exon_number "20";
chr7	StringTie	exon	152171264	152171342	1000	-	.	gene_id "MSTRG.182015"; transcript_id "MSTRG.182015.14"; exon_number "21";
chr7	StringTie	exon	152174131	152174242	1000	-	.	gene_id "MSTRG.182015"; transcript_id "MSTRG.182015.14"; exon_number "22";
chr7	StringTie	exon	152176191	152178010	1000	-	.	gene_id "MSTRG.182015"; transcript_id "MSTRG.182015.14"; exon_number "23";
chr7	StringTie	exon	152179834	152180126	1000	-	.	gene_id "MSTRG.182015"; transcript_id "MSTRG.182015.14"; exon_number "24";
chr7	StringTie	exon	152180711	152182594	1000	-	.	gene_id "MSTRG.182015"; transcript_id "MSTRG.182015.14"; exon_number "25";
chr7	StringTie	exon	152182974	152183156	1000	-	.	gene_id "MSTRG.182015"; transcript_id "MSTRG.182015.14"; exon_number "26";
chr7	StringTie	exon	152185558	152185631	1000	-	.	gene_id "MSTRG.182015"; transcript_id "MSTRG.182015.14"; exon_number "27";
chr7	StringTie	exon	152187262	152187476	1000	-	.	gene_id "MSTRG.182015"; transcript_id "MSTRG.182015.14"; exon_number "28";
chr7	StringTie	exon	152187715	152187847	1000	-	.	gene_id "MSTRG.182015"; transcript_id "MSTRG.182015.14"; exon_number "29";
chr7	StringTie	exon	152194009	152194128	1000	-	.	gene_id "MSTRG.182015"; transcript_id "MSTRG.182015.14"; exon_number "30";
chr7	StringTie	exon	152194229	152194261	1000	-	.	gene_id "MSTRG.182015"; transcript_id "MSTRG.182015.14"; exon_number "31";
chr7	StringTie	exon	152194440	152194568	1000	-	.	gene_id "MSTRG.182015"; transcript_id "MSTRG.182015.14"; exon_number "32";
chr7	StringTie	exon	152195907	152196011	1000	-	.	gene_id "MSTRG.182015"; transcript_id "MSTRG.182015.14"; exon_number "33";
chr7	StringTie	exon	152199279	152199459	1000	-	.	gene_id "MSTRG.182015"; transcript_id "MSTRG.182015.14"; exon_number "34";
chr7	StringTie	exon	152202934	152203064	1000	-	.	gene_id "MSTRG.182015"; transcript_id "MSTRG.182015.14"; exon_number "35";
chr7	StringTie	exon	152205106	152205225	1000	-	.	gene_id "MSTRG.182015"; transcript_id "MSTRG.182015.14"; exon_number "36";
chr7	StringTie	exon	152207300	152207428	1000	-	.	gene_id "MSTRG.182015"; transcript_id "MSTRG.182015.14"; exon_number "37";
chr7	StringTie	exon	152220523	152220735	1000	-	.	gene_id "MSTRG.182015"; transcript_id "MSTRG.182015.14"; exon_number "38";
chr7	StringTie	exon	152222001	152222066	1000	-	.	gene_id "MSTRG.182015"; transcript_id "MSTRG.182015.14"; exon_number "39";
chr7	StringTie	exon	152222573	152222682	1000	-	.	gene_id "MSTRG.182015"; transcript_id "MSTRG.182015.14"; exon_number "40";
chr7	StringTie	exon	152224015	152224179	1000	-	.	gene_id "MSTRG.182015"; transcript_id "MSTRG.182015.14"; exon_number "41";
chr7	StringTie	exon	152224435	152224616	1000	-	.	gene_id "MSTRG.182015"; transcript_id "MSTRG.182015.14"; exon_number "42";
chr7	StringTie	exon	152229923	152230027	1000	-	.	gene_id "MSTRG.182015"; transcript_id "MSTRG.182015.14"; exon_number "43";
chr7	StringTie	exon	152230220	152230321	1000	-	.	gene_id "MSTRG.182015"; transcript_id "MSTRG.182015.14"; exon_number "44";
chr7	StringTie	exon	152235817	152235933	1000	-	.	gene_id "MSTRG.182015"; transcript_id "MSTRG.182015.14"; exon_number "45";
chr7	StringTie	exon	152238707	152238826	1000	-	.	gene_id "MSTRG.182015"; transcript_id "MSTRG.182015.14"; exon_number "46";
chr7	StringTie	exon	152247902	152248620	1000	-	.	gene_id "MSTRG.182015"; transcript_id "MSTRG.182015.14"; exon_number "47";
chr7	StringTie	exon	152249876	152249953	1000	-	.	gene_id "MSTRG.182015"; transcript_id "MSTRG.182015.14"; exon_number "48";
chr7	StringTie	exon	152250853	152250966	1000	-	.	gene_id "MSTRG.182015"; transcript_id "MSTRG.182015.14"; exon_number "49";
chr7	StringTie	exon	152251939	152252090	1000	-	.	gene_id "MSTRG.182015"; transcript_id "MSTRG.182015.14"; exon_number "50";
chr7	StringTie	exon	152252546	152252715	1000	-	.	gene_id "MSTRG.182015"; transcript_id "MSTRG.182015.14"; exon_number "51";
chr7	StringTie	exon	152263016	152263130	1000	-	.	gene_id "MSTRG.182015"; transcript_id "MSTRG.182015.14"; exon_number "52";
chr7	StringTie	exon	152265038	152265209	1000	-	.	gene_id "MSTRG.182015"; transcript_id "MSTRG.182015.14"; exon_number "53";
chr7	StringTie	exon	152273705	152273867	1000	-	.	gene_id "MSTRG.182015"; transcript_id "MSTRG.182015.14"; exon_number "54";
chr7	StringTie	exon	152286300	152286373	1000	-	.	gene_id "MSTRG.182015"; transcript_id "MSTRG.182015.14"; exon_number "55";
chr7	StringTie	exon	152309966	152310075	1000	-	.	gene_id "MSTRG.182015"; transcript_id "MSTRG.182015.14"; exon_number "56";
chr7	StringTie	exon	152311798	152311946	1000	-	.	gene_id "MSTRG.182015"; transcript_id "MSTRG.182015.14"; exon_number "57";
chr7	StringTie	exon	152315138	152315338	1000	-	.	gene_id "MSTRG.182015"; transcript_id "MSTRG.182015.14"; exon_number "58";
chr7	StringTie	exon	152330601	152330739	1000	-	.	gene_id "MSTRG.182015"; transcript_id "MSTRG.182015.14"; exon_number "59";
chr7	StringTie	exon	152343879	152344003	1000	-	.	gene_id "MSTRG.182015"; transcript_id "MSTRG.182015.14"; exon_number "60";
chr7	StringTie	transcript	152134849	152436558	1000	-	.	gene_id "MSTRG.182015"; transcript_id "MSTRG.182015.140";
chr7	StringTie	exon	152134849	152136924	1000	-	.	gene_id "MSTRG.182015"; transcript_id "MSTRG.182015.140"; exon_number "1";
chr7	StringTie	exon	152138796	152138904	1000	-	.	gene_id "MSTRG.182015"; transcript_id "MSTRG.182015.140"; exon_number "2";
chr7	StringTie	exon	152139186	152139259	1000	-	.	gene_id "MSTRG.182015"; transcript_id "MSTRG.182015.140"; exon_number "3";
chr7	StringTie	exon	152139675	152139791	1000	-	.	gene_id "MSTRG.182015"; transcript_id "MSTRG.182015.140"; exon_number "4";
chr7	StringTie	exon	152144713	152144881	1000	-	.	gene_id "MSTRG.182015"; transcript_id "MSTRG.182015.140"; exon_number "5";
chr7	StringTie	exon	152145153	152145295	1000	-	.	gene_id "MSTRG.182015"; transcript_id "MSTRG.182015.140"; exon_number "6";
chr7	StringTie	exon	152146599	152146735	1000	-	.	gene_id "MSTRG.182015"; transcript_id "MSTRG.182015.140"; exon_number "7";
chr7	StringTie	exon	152148033	152149152	1000	-	.	gene_id "MSTRG.182015"; transcript_id "MSTRG.182015.140"; exon_number "8";
chr7	StringTie	exon	152150900	152151007	1000	-	.	gene_id "MSTRG.182015"; transcript_id "MSTRG.182015.140"; exon_number "9";
chr7	StringTie	exon	152151442	152151581	1000	-	.	gene_id "MSTRG.182015"; transcript_id "MSTRG.182015.140"; exon_number "10";
chr7	StringTie	exon	152152705	152152954	1000	-	.	gene_id "MSTRG.182015"; transcript_id "MSTRG.182015.140"; exon_number "11";
chr7	StringTie	exon	152154010	152154146	1000	-	.	gene_id "MSTRG.182015"; transcript_id "MSTRG.182015.140"; exon_number "12";
chr7	StringTie	exon	152154267	152154445	1000	-	.	gene_id "MSTRG.182015"; transcript_id "MSTRG.182015.140"; exon_number "13";
chr7	StringTie	exon	152155910	152156057	1000	-	.	gene_id "MSTRG.182015"; transcript_id "MSTRG.182015.140"; exon_number "14";
chr7	StringTie	exon	152156205	152156346	1000	-	.	gene_id "MSTRG.182015"; transcript_id "MSTRG.182015.140"; exon_number "15";
chr7	StringTie	exon	152157761	152157854	1000	-	.	gene_id "MSTRG.182015"; transcript_id "MSTRG.182015.140"; exon_number "16";
chr7	StringTie	exon	152158863	152159072	1000	-	.	gene_id "MSTRG.182015"; transcript_id "MSTRG.182015.140"; exon_number "17";
chr7	StringTie	exon	152162117	152163826	1000	-	.	gene_id "MSTRG.182015"; transcript_id "MSTRG.182015.140"; exon_number "18";
chr7	StringTie	exon	152167146	152167378	1000	-	.	gene_id "MSTRG.182015"; transcript_id "MSTRG.182015.140"; exon_number "19";
chr7	StringTie	exon	152169186	152169249	1000	-	.	gene_id "MSTRG.182015"; transcript_id "MSTRG.182015.140"; exon_number "20";
chr7	StringTie	exon	152171264	152171342	1000	-	.	gene_id "MSTRG.182015"; transcript_id "MSTRG.182015.140"; exon_number "21";
chr7	StringTie	exon	152174131	152174242	1000	-	.	gene_id "MSTRG.182015"; transcript_id "MSTRG.182015.140"; exon_number "22";
chr7	StringTie	exon	152176191	152178010	1000	-	.	gene_id "MSTRG.182015"; transcript_id "MSTRG.182015.140"; exon_number "23";
chr7	StringTie	exon	152179834	152180126	1000	-	.	gene_id "MSTRG.182015"; transcript_id "MSTRG.182015.140"; exon_number "24";
chr7	StringTie	exon	152180711	152182594	1000	-	.	gene_id "MSTRG.182015"; transcript_id "MSTRG.182015.140"; exon_number "25";
chr7	StringTie	exon	152182974	152183156	1000	-	.	gene_id "MSTRG.182015"; transcript_id "MSTRG.182015.140"; exon_number "26";
chr7	StringTie	exon	152185558	152185631	1000	-	.	gene_id "MSTRG.182015"; transcript_id "MSTRG.182015.140"; exon_number "27";
chr7	StringTie	exon	152187262	152187476	1000	-	.	gene_id "MSTRG.182015"; transcript_id "MSTRG.182015.140"; exon_number "28";
chr7	StringTie	exon	152187715	152187847	1000	-	.	gene_id "MSTRG.182015"; transcript_id "MSTRG.182015.140"; exon_number "29";
chr7	StringTie	exon	152194009	152194128	1000	-	.	gene_id "MSTRG.182015"; transcript_id "MSTRG.182015.140"; exon_number "30";
chr7	StringTie	exon	152194229	152194261	1000	-	.	gene_id "MSTRG.182015"; transcript_id "MSTRG.182015.140"; exon_number "31";
chr7	StringTie	exon	152194440	152194568	1000	-	.	gene_id "MSTRG.182015"; transcript_id "MSTRG.182015.140"; exon_number "32";
chr7	StringTie	exon	152195522	152195569	1000	-	.	gene_id "MSTRG.182015"; transcript_id "MSTRG.182015.140"; exon_number "33";
chr7	StringTie	exon	152195907	152196011	1000	-	.	gene_id "MSTRG.182015"; transcript_id "MSTRG.182015.140"; exon_number "34";
chr7	StringTie	exon	152199279	152199459	1000	-	.	gene_id "MSTRG.182015"; transcript_id "MSTRG.182015.140"; exon_number "35";
chr7	StringTie	exon	152202934	152203064	1000	-	.	gene_id "MSTRG.182015"; transcript_id "MSTRG.182015.140"; exon_number "36";
chr7	StringTie	exon	152205106	152205225	1000	-	.	gene_id "MSTRG.182015"; transcript_id "MSTRG.182015.140"; exon_number "37";
chr7	StringTie	exon	152207300	152207428	1000	-	.	gene_id "MSTRG.182015"; transcript_id "MSTRG.182015.140"; exon_number "38";
chr7	StringTie	exon	152220523	152220735	1000	-	.	gene_id "MSTRG.182015"; transcript_id "MSTRG.182015.140"; exon_number "39";
chr7	StringTie	exon	152222001	152222066	1000	-	.	gene_id "MSTRG.182015"; transcript_id "MSTRG.182015.140"; exon_number "40";
chr7	StringTie	exon	152222573	152222682	1000	-	.	gene_id "MSTRG.182015"; transcript_id "MSTRG.182015.140"; exon_number "41";
chr7	StringTie	exon	152224015	152224179	1000	-	.	gene_id "MSTRG.182015"; transcript_id "MSTRG.182015.140"; exon_number "42";
chr7	StringTie	exon	152224435	152224616	1000	-	.	gene_id "MSTRG.182015"; transcript_id "MSTRG.182015.140"; exon_number "43";
chr7	StringTie	exon	152229923	152230027	1000	-	.	gene_id "MSTRG.182015"; transcript_id "MSTRG.182015.140"; exon_number "44";
chr7	StringTie	exon	152230220	152230321	1000	-	.	gene_id "MSTRG.182015"; transcript_id "MSTRG.182015.140"; exon_number "45";
chr7	StringTie	exon	152235817	152235933	1000	-	.	gene_id "MSTRG.182015"; transcript_id "MSTRG.182015.140"; exon_number "46";
chr7	StringTie	exon	152238707	152238826	1000	-	.	gene_id "MSTRG.182015"; transcript_id "MSTRG.182015.140"; exon_number "47";
chr7	StringTie	exon	152247902	152248620	1000	-	.	gene_id "MSTRG.182015"; transcript_id "MSTRG.182015.140"; exon_number "48";
chr7	StringTie	exon	152249876	152249953	1000	-	.	gene_id "MSTRG.182015"; transcript_id "MSTRG.182015.140"; exon_number "49";
chr7	StringTie	exon	152250853	152250966	1000	-	.	gene_id "MSTRG.182015"; transcript_id "MSTRG.182015.140"; exon_number "50";
chr7	StringTie	exon	152251939	152252090	1000	-	.	gene_id "MSTRG.182015"; transcript_id "MSTRG.182015.140"; exon_number "51";
chr7	StringTie	exon	152252546	152252715	1000	-	.	gene_id "MSTRG.182015"; transcript_id "MSTRG.182015.140"; exon_number "52";
chr7	StringTie	exon	152263016	152263130	1000	-	.	gene_id "MSTRG.182015"; transcript_id "MSTRG.182015.140"; exon_number "53";
chr7	StringTie	exon	152265038	152265209	1000	-	.	gene_id "MSTRG.182015"; transcript_id "MSTRG.182015.140"; exon_number "54";
chr7	StringTie	exon	152273705	152273867	1000	-	.	gene_id "MSTRG.182015"; transcript_id "MSTRG.182015.140"; exon_number "55";
chr7	StringTie	exon	152309966	152310075	1000	-	.	gene_id "MSTRG.182015"; transcript_id "MSTRG.182015.140"; exon_number "56";
chr7	StringTie	exon	152311798	152311946	1000	-	.	gene_id "MSTRG.182015"; transcript_id "MSTRG.182015.140"; exon_number "57";
chr7	StringTie	exon	152315138	152315338	1000	-	.	gene_id "MSTRG.182015"; transcript_id "MSTRG.182015.140"; exon_number "58";
chr7	StringTie	exon	152330601	152330739	1000	-	.	gene_id "MSTRG.182015"; transcript_id "MSTRG.182015.140"; exon_number "59";
chr7	StringTie	exon	152358587	152358675	1000	-	.	gene_id "MSTRG.182015"; transcript_id "MSTRG.182015.140"; exon_number "60";
chr7	StringTie	exon	152435626	152435787	1000	-	.	gene_id "MSTRG.182015"; transcript_id "MSTRG.182015.140"; exon_number "61";
chr7	StringTie	exon	152436512	152436558	1000	-	.	gene_id "MSTRG.182015"; transcript_id "MSTRG.182015.140"; exon_number "62";
chr7	StringTie	transcript	152134849	152436558	1000	-	.	gene_id "MSTRG.182015"; transcript_id "MSTRG.182015.141";
chr7	StringTie	exon	152134849	152136924	1000	-	.	gene_id "MSTRG.182015"; transcript_id "MSTRG.182015.141"; exon_number "1";
chr7	StringTie	exon	152138796	152138904	1000	-	.	gene_id "MSTRG.182015"; transcript_id "MSTRG.182015.141"; exon_number "2";
chr7	StringTie	exon	152139186	152139259	1000	-	.	gene_id "MSTRG.182015"; transcript_id "MSTRG.182015.141"; exon_number "3";
chr7	StringTie	exon	152139675	152139791	1000	-	.	gene_id "MSTRG.182015"; transcript_id "MSTRG.182015.141"; exon_number "4";
chr7	StringTie	exon	152144713	152144881	1000	-	.	gene_id "MSTRG.182015"; transcript_id "MSTRG.182015.141"; exon_number "5";
chr7	StringTie	exon	152145153	152145295	1000	-	.	gene_id "MSTRG.182015"; transcript_id "MSTRG.182015.141"; exon_number "6";
chr7	StringTie	exon	152146599	152146735	1000	-	.	gene_id "MSTRG.182015"; transcript_id "MSTRG.182015.141"; exon_number "7";
chr7	StringTie	exon	152148033	152149152	1000	-	.	gene_id "MSTRG.182015"; transcript_id "MSTRG.182015.141"; exon_number "8";
chr7	StringTie	exon	152150900	152151007	1000	-	.	gene_id "MSTRG.182015"; transcript_id "MSTRG.182015.141"; exon_number "9";
chr7	StringTie	exon	152151442	152151581	1000	-	.	gene_id "MSTRG.182015"; transcript_id "MSTRG.182015.141"; exon_number "10";
chr7	StringTie	exon	152152705	152152954	1000	-	.	gene_id "MSTRG.182015"; transcript_id "MSTRG.182015.141"; exon_number "11";
chr7	StringTie	exon	152154010	152154146	1000	-	.	gene_id "MSTRG.182015"; transcript_id "MSTRG.182015.141"; exon_number "12";
chr7	StringTie	exon	152154267	152154445	1000	-	.	gene_id "MSTRG.182015"; transcript_id "MSTRG.182015.141"; exon_number "13";
chr7	StringTie	exon	152155910	152156057	1000	-	.	gene_id "MSTRG.182015"; transcript_id "MSTRG.182015.141"; exon_number "14";
chr7	StringTie	exon	152156205	152156343	1000	-	.	gene_id "MSTRG.182015"; transcript_id "MSTRG.182015.141"; exon_number "15";
chr7	StringTie	exon	152157761	152157925	1000	-	.	gene_id "MSTRG.182015"; transcript_id "MSTRG.182015.141"; exon_number "16";
chr7	StringTie	exon	152158863	152159072	1000	-	.	gene_id "MSTRG.182015"; transcript_id "MSTRG.182015.141"; exon_number "17";
chr7	StringTie	exon	152162117	152163826	1000	-	.	gene_id "MSTRG.182015"; transcript_id "MSTRG.182015.141"; exon_number "18";
chr7	StringTie	exon	152167146	152167378	1000	-	.	gene_id "MSTRG.182015"; transcript_id "MSTRG.182015.141"; exon_number "19";
chr7	StringTie	exon	152169186	152169249	1000	-	.	gene_id "MSTRG.182015"; transcript_id "MSTRG.182015.141"; exon_number "20";
chr7	StringTie	exon	152171264	152171342	1000	-	.	gene_id "MSTRG.182015"; transcript_id "MSTRG.182015.141"; exon_number "21";
chr7	StringTie	exon	152174131	152174242	1000	-	.	gene_id "MSTRG.182015"; transcript_id "MSTRG.182015.141"; exon_number "22";
chr7	StringTie	exon	152176191	152178010	1000	-	.	gene_id "MSTRG.182015"; transcript_id "MSTRG.182015.141"; exon_number "23";
chr7	StringTie	exon	152179834	152180126	1000	-	.	gene_id "MSTRG.182015"; transcript_id "MSTRG.182015.141"; exon_number "24";
chr7	StringTie	exon	152180711	152182594	1000	-	.	gene_id "MSTRG.182015"; transcript_id "MSTRG.182015.141"; exon_number "25";
chr7	StringTie	exon	152182974	152183156	1000	-	.	gene_id "MSTRG.182015"; transcript_id "MSTRG.182015.141"; exon_number "26";
chr7	StringTie	exon	152185558	152185631	1000	-	.	gene_id "MSTRG.182015"; transcript_id "MSTRG.182015.141"; exon_number "27";
chr7	StringTie	exon	152187262	152187476	1000	-	.	gene_id "MSTRG.182015"; transcript_id "MSTRG.182015.141"; exon_number "28";
chr7	StringTie	exon	152187715	152187847	1000	-	.	gene_id "MSTRG.182015"; transcript_id "MSTRG.182015.141"; exon_number "29";
chr7	StringTie	exon	152194009	152194128	1000	-	.	gene_id "MSTRG.182015"; transcript_id "MSTRG.182015.141"; exon_number "30";
chr7	StringTie	exon	152194229	152194261	1000	-	.	gene_id "MSTRG.182015"; transcript_id "MSTRG.182015.141"; exon_number "31";
chr7	StringTie	exon	152194440	152194568	1000	-	.	gene_id "MSTRG.182015"; transcript_id "MSTRG.182015.141"; exon_number "32";
chr7	StringTie	exon	152195522	152195569	1000	-	.	gene_id "MSTRG.182015"; transcript_id "MSTRG.182015.141"; exon_number "33";
chr7	StringTie	exon	152195907	152196011	1000	-	.	gene_id "MSTRG.182015"; transcript_id "MSTRG.182015.141"; exon_number "34";
chr7	StringTie	exon	152199279	152199459	1000	-	.	gene_id "MSTRG.182015"; transcript_id "MSTRG.182015.141"; exon_number "35";
chr7	StringTie	exon	152202934	152203064	1000	-	.	gene_id "MSTRG.182015"; transcript_id "MSTRG.182015.141"; exon_number "36";
chr7	StringTie	exon	152205106	152205225	1000	-	.	gene_id "MSTRG.182015"; transcript_id "MSTRG.182015.141"; exon_number "37";
chr7	StringTie	exon	152207300	152207428	1000	-	.	gene_id "MSTRG.182015"; transcript_id "MSTRG.182015.141"; exon_number "38";
chr7	StringTie	exon	152220523	152220735	1000	-	.	gene_id "MSTRG.182015"; transcript_id "MSTRG.182015.141"; exon_number "39";
chr7	StringTie	exon	152222001	152222066	1000	-	.	gene_id "MSTRG.182015"; transcript_id "MSTRG.182015.141"; exon_number "40";
chr7	StringTie	exon	152222573	152222682	1000	-	.	gene_id "MSTRG.182015"; transcript_id "MSTRG.182015.141"; exon_number "41";
chr7	StringTie	exon	152224015	152224179	1000	-	.	gene_id "MSTRG.182015"; transcript_id "MSTRG.182015.141"; exon_number "42";
chr7	StringTie	exon	152224435	152224616	1000	-	.	gene_id "MSTRG.182015"; transcript_id "MSTRG.182015.141"; exon_number "43";
chr7	StringTie	exon	152229923	152230027	1000	-	.	gene_id "MSTRG.182015"; transcript_id "MSTRG.182015.141"; exon_number "44";
chr7	StringTie	exon	152230220	152230321	1000	-	.	gene_id "MSTRG.182015"; transcript_id "MSTRG.182015.141"; exon_number "45";
chr7	StringTie	exon	152235817	152235933	1000	-	.	gene_id "MSTRG.182015"; transcript_id "MSTRG.182015.141"; exon_number "46";
chr7	StringTie	exon	152238707	152238826	1000	-	.	gene_id "MSTRG.182015"; transcript_id "MSTRG.182015.141"; exon_number "47";
chr7	StringTie	exon	152247902	152248620	1000	-	.	gene_id "MSTRG.182015"; transcript_id "MSTRG.182015.141"; exon_number "48";
chr7	StringTie	exon	152249876	152249953	1000	-	.	gene_id "MSTRG.182015"; transcript_id "MSTRG.182015.141"; exon_number "49";
chr7	StringTie	exon	152250853	152250966	1000	-	.	gene_id "MSTRG.182015"; transcript_id "MSTRG.182015.141"; exon_number "50";
chr7	StringTie	exon	152251939	152252090	1000	-	.	gene_id "MSTRG.182015"; transcript_id "MSTRG.182015.141"; exon_number "51";
chr7	StringTie	exon	152252546	152252715	1000	-	.	gene_id "MSTRG.182015"; transcript_id "MSTRG.182015.141"; exon_number "52";
chr7	StringTie	exon	152263016	152263130	1000	-	.	gene_id "MSTRG.182015"; transcript_id "MSTRG.182015.141"; exon_number "53";
chr7	StringTie	exon	152265038	152265209	1000	-	.	gene_id "MSTRG.182015"; transcript_id "MSTRG.182015.141"; exon_number "54";
chr7	StringTie	exon	152273705	152273867	1000	-	.	gene_id "MSTRG.182015"; transcript_id "MSTRG.182015.141"; exon_number "55";
chr7	StringTie	exon	152309966	152310075	1000	-	.	gene_id "MSTRG.182015"; transcript_id "MSTRG.182015.141"; exon_number "56";
chr7	StringTie	exon	152311798	152311946	1000	-	.	gene_id "MSTRG.182015"; transcript_id "MSTRG.182015.141"; exon_number "57";
chr7	StringTie	exon	152315138	152315338	1000	-	.	gene_id "MSTRG.182015"; transcript_id "MSTRG.182015.141"; exon_number "58";
chr7	StringTie	exon	152330601	152330739	1000	-	.	gene_id "MSTRG.182015"; transcript_id "MSTRG.182015.141"; exon_number "59";
chr7	StringTie	exon	152358587	152358675	1000	-	.	gene_id "MSTRG.182015"; transcript_id "MSTRG.182015.141"; exon_number "60";
chr7	StringTie	exon	152435626	152435787	1000	-	.	gene_id "MSTRG.182015"; transcript_id "MSTRG.182015.141"; exon_number "61";
chr7	StringTie	exon	152436512	152436558	1000	-	.	gene_id "MSTRG.182015"; transcript_id "MSTRG.182015.141"; exon_number "62";
chr7	StringTie	transcript	152134851	152162164	1000	-	.	gene_id "MSTRG.182015"; transcript_id "MSTRG.182015.142";
chr7	StringTie	exon	152134851	152136924	1000	-	.	gene_id "MSTRG.182015"; transcript_id "MSTRG.182015.142"; exon_number "1";
chr7	StringTie	exon	152138796	152138904	1000	-	.	gene_id "MSTRG.182015"; transcript_id "MSTRG.182015.142"; exon_number "2";
chr7	StringTie	exon	152139058	152139259	1000	-	.	gene_id "MSTRG.182015"; transcript_id "MSTRG.182015.142"; exon_number "3";
chr7	StringTie	exon	152139675	152139791	1000	-	.	gene_id "MSTRG.182015"; transcript_id "MSTRG.182015.142"; exon_number "4";
chr7	StringTie	exon	152144713	152144881	1000	-	.	gene_id "MSTRG.182015"; transcript_id "MSTRG.182015.142"; exon_number "5";
chr7	StringTie	exon	152145153	152145295	1000	-	.	gene_id "MSTRG.182015"; transcript_id "MSTRG.182015.142"; exon_number "6";
chr7	StringTie	exon	152146599	152146735	1000	-	.	gene_id "MSTRG.182015"; transcript_id "MSTRG.182015.142"; exon_number "7";
chr7	StringTie	exon	152148033	152149152	1000	-	.	gene_id "MSTRG.182015"; transcript_id "MSTRG.182015.142"; exon_number "8";
chr7	StringTie	exon	152150900	152151007	1000	-	.	gene_id "MSTRG.182015"; transcript_id "MSTRG.182015.142"; exon_number "9";
chr7	StringTie	exon	152151442	152151581	1000	-	.	gene_id "MSTRG.182015"; transcript_id "MSTRG.182015.142"; exon_number "10";
chr7	StringTie	exon	152152705	152152954	1000	-	.	gene_id "MSTRG.182015"; transcript_id "MSTRG.182015.142"; exon_number "11";
chr7	StringTie	exon	152154010	152154146	1000	-	.	gene_id "MSTRG.182015"; transcript_id "MSTRG.182015.142"; exon_number "12";
chr7	StringTie	exon	152154267	152154445	1000	-	.	gene_id "MSTRG.182015"; transcript_id "MSTRG.182015.142"; exon_number "13";
chr7	StringTie	exon	152155910	152156057	1000	-	.	gene_id "MSTRG.182015"; transcript_id "MSTRG.182015.142"; exon_number "14";
chr7	StringTie	exon	152156205	152156346	1000	-	.	gene_id "MSTRG.182015"; transcript_id "MSTRG.182015.142"; exon_number "15";
chr7	StringTie	exon	152162117	152162164	1000	-	.	gene_id "MSTRG.182015"; transcript_id "MSTRG.182015.142"; exon_number "16";
chr7	StringTie	transcript	152134854	152286374	1000	-	.	gene_id "MSTRG.182015"; transcript_id "MSTRG.182015.143";
chr7	StringTie	exon	152134854	152136924	1000	-	.	gene_id "MSTRG.182015"; transcript_id "MSTRG.182015.143"; exon_number "1";
chr7	StringTie	exon	152138796	152138904	1000	-	.	gene_id "MSTRG.182015"; transcript_id "MSTRG.182015.143"; exon_number "2";
chr7	StringTie	exon	152139186	152139259	1000	-	.	gene_id "MSTRG.182015"; transcript_id "MSTRG.182015.143"; exon_number "3";
chr7	StringTie	exon	152139675	152139791	1000	-	.	gene_id "MSTRG.182015"; transcript_id "MSTRG.182015.143"; exon_number "4";
chr7	StringTie	exon	152144713	152144881	1000	-	.	gene_id "MSTRG.182015"; transcript_id "MSTRG.182015.143"; exon_number "5";
chr7	StringTie	exon	152145165	152145295	1000	-	.	gene_id "MSTRG.182015"; transcript_id "MSTRG.182015.143"; exon_number "6";
chr7	StringTie	exon	152146599	152146735	1000	-	.	gene_id "MSTRG.182015"; transcript_id "MSTRG.182015.143"; exon_number "7";
chr7	StringTie	exon	152148033	152149152	1000	-	.	gene_id "MSTRG.182015"; transcript_id "MSTRG.182015.143"; exon_number "8";
chr7	StringTie	exon	152150900	152151007	1000	-	.	gene_id "MSTRG.182015"; transcript_id "MSTRG.182015.143"; exon_number "9";
chr7	StringTie	exon	152151442	152151581	1000	-	.	gene_id "MSTRG.182015"; transcript_id "MSTRG.182015.143"; exon_number "10";
chr7	StringTie	exon	152152705	152152954	1000	-	.	gene_id "MSTRG.182015"; transcript_id "MSTRG.182015.143"; exon_number "11";
chr7	StringTie	exon	152154010	152154146	1000	-	.	gene_id "MSTRG.182015"; transcript_id "MSTRG.182015.143"; exon_number "12";
chr7	StringTie	exon	152154267	152154445	1000	-	.	gene_id "MSTRG.182015"; transcript_id "MSTRG.182015.143"; exon_number "13";
chr7	StringTie	exon	152155910	152156057	1000	-	.	gene_id "MSTRG.182015"; transcript_id "MSTRG.182015.143"; exon_number "14";
chr7	StringTie	exon	152156205	152156343	1000	-	.	gene_id "MSTRG.182015"; transcript_id "MSTRG.182015.143"; exon_number "15";
chr7	StringTie	exon	152157761	152157925	1000	-	.	gene_id "MSTRG.182015"; transcript_id "MSTRG.182015.143"; exon_number "16";
chr7	StringTie	exon	152158863	152159072	1000	-	.	gene_id "MSTRG.182015"; transcript_id "MSTRG.182015.143"; exon_number "17";
chr7	StringTie	exon	152162117	152163826	1000	-	.	gene_id "MSTRG.182015"; transcript_id "MSTRG.182015.143"; exon_number "18";
chr7	StringTie	exon	152167146	152167378	1000	-	.	gene_id "MSTRG.182015"; transcript_id "MSTRG.182015.143"; exon_number "19";
chr7	StringTie	exon	152169186	152169249	1000	-	.	gene_id "MSTRG.182015"; transcript_id "MSTRG.182015.143"; exon_number "20";
chr7	StringTie	exon	152171264	152171342	1000	-	.	gene_id "MSTRG.182015"; transcript_id "MSTRG.182015.143"; exon_number "21";
chr7	StringTie	exon	152174131	152174242	1000	-	.	gene_id "MSTRG.182015"; transcript_id "MSTRG.182015.143"; exon_number "22";
chr7	StringTie	exon	152176191	152178010	1000	-	.	gene_id "MSTRG.182015"; transcript_id "MSTRG.182015.143"; exon_number "23";
chr7	StringTie	exon	152179834	152180126	1000	-	.	gene_id "MSTRG.182015"; transcript_id "MSTRG.182015.143"; exon_number "24";
chr7	StringTie	exon	152180711	152182594	1000	-	.	gene_id "MSTRG.182015"; transcript_id "MSTRG.182015.143"; exon_number "25";
chr7	StringTie	exon	152182974	152183156	1000	-	.	gene_id "MSTRG.182015"; transcript_id "MSTRG.182015.143"; exon_number "26";
chr7	StringTie	exon	152185558	152185631	1000	-	.	gene_id "MSTRG.182015"; transcript_id "MSTRG.182015.143"; exon_number "27";
chr7	StringTie	exon	152187262	152187476	1000	-	.	gene_id "MSTRG.182015"; transcript_id "MSTRG.182015.143"; exon_number "28";
chr7	StringTie	exon	152187715	152187847	1000	-	.	gene_id "MSTRG.182015"; transcript_id "MSTRG.182015.143"; exon_number "29";
chr7	StringTie	exon	152194009	152194128	1000	-	.	gene_id "MSTRG.182015"; transcript_id "MSTRG.182015.143"; exon_number "30";
chr7	StringTie	exon	152194229	152194261	1000	-	.	gene_id "MSTRG.182015"; transcript_id "MSTRG.182015.143"; exon_number "31";
chr7	StringTie	exon	152194440	152194568	1000	-	.	gene_id "MSTRG.182015"; transcript_id "MSTRG.182015.143"; exon_number "32";
chr7	StringTie	exon	152195907	152196011	1000	-	.	gene_id "MSTRG.182015"; transcript_id "MSTRG.182015.143"; exon_number "33";
chr7	StringTie	exon	152199279	152199459	1000	-	.	gene_id "MSTRG.182015"; transcript_id "MSTRG.182015.143"; exon_number "34";
chr7	StringTie	exon	152202934	152203064	1000	-	.	gene_id "MSTRG.182015"; transcript_id "MSTRG.182015.143"; exon_number "35";
chr7	StringTie	exon	152205106	152205225	1000	-	.	gene_id "MSTRG.182015"; transcript_id "MSTRG.182015.143"; exon_number "36";
chr7	StringTie	exon	152207300	152207425	1000	-	.	gene_id "MSTRG.182015"; transcript_id "MSTRG.182015.143"; exon_number "37";
chr7	StringTie	exon	152220523	152220735	1000	-	.	gene_id "MSTRG.182015"; transcript_id "MSTRG.182015.143"; exon_number "38";
chr7	StringTie	exon	152222001	152222066	1000	-	.	gene_id "MSTRG.182015"; transcript_id "MSTRG.182015.143"; exon_number "39";
chr7	StringTie	exon	152222573	152222682	1000	-	.	gene_id "MSTRG.182015"; transcript_id "MSTRG.182015.143"; exon_number "40";
chr7	StringTie	exon	152224015	152224179	1000	-	.	gene_id "MSTRG.182015"; transcript_id "MSTRG.182015.143"; exon_number "41";
chr7	StringTie	exon	152224435	152224616	1000	-	.	gene_id "MSTRG.182015"; transcript_id "MSTRG.182015.143"; exon_number "42";
chr7	StringTie	exon	152229923	152230027	1000	-	.	gene_id "MSTRG.182015"; transcript_id "MSTRG.182015.143"; exon_number "43";
chr7	StringTie	exon	152230220	152230321	1000	-	.	gene_id "MSTRG.182015"; transcript_id "MSTRG.182015.143"; exon_number "44";
chr7	StringTie	exon	152235817	152235933	1000	-	.	gene_id "MSTRG.182015"; transcript_id "MSTRG.182015.143"; exon_number "45";
chr7	StringTie	exon	152238707	152238826	1000	-	.	gene_id "MSTRG.182015"; transcript_id "MSTRG.182015.143"; exon_number "46";
chr7	StringTie	exon	152247902	152248620	1000	-	.	gene_id "MSTRG.182015"; transcript_id "MSTRG.182015.143"; exon_number "47";
chr7	StringTie	exon	152249876	152249953	1000	-	.	gene_id "MSTRG.182015"; transcript_id "MSTRG.182015.143"; exon_number "48";
chr7	StringTie	exon	152250853	152250966	1000	-	.	gene_id "MSTRG.182015"; transcript_id "MSTRG.182015.143"; exon_number "49";
chr7	StringTie	exon	152251939	152252090	1000	-	.	gene_id "MSTRG.182015"; transcript_id "MSTRG.182015.143"; exon_number "50";
chr7	StringTie	exon	152252546	152252715	1000	-	.	gene_id "MSTRG.182015"; transcript_id "MSTRG.182015.143"; exon_number "51";
chr7	StringTie	exon	152263016	152263130	1000	-	.	gene_id "MSTRG.182015"; transcript_id "MSTRG.182015.143"; exon_number "52";
chr7	StringTie	exon	152265038	152265209	1000	-	.	gene_id "MSTRG.182015"; transcript_id "MSTRG.182015.143"; exon_number "53";
chr7	StringTie	exon	152273705	152273867	1000	-	.	gene_id "MSTRG.182015"; transcript_id "MSTRG.182015.143"; exon_number "54";
chr7	StringTie	exon	152286300	152286374	1000	-	.	gene_id "MSTRG.182015"; transcript_id "MSTRG.182015.143"; exon_number "55";
chr7	StringTie	transcript	152134854	152149167	1000	-	.	gene_id "MSTRG.182015"; transcript_id "MSTRG.182015.144";
chr7	StringTie	exon	152134854	152138904	1000	-	.	gene_id "MSTRG.182015"; transcript_id "MSTRG.182015.144"; exon_number "1";
chr7	StringTie	exon	152139186	152139259	1000	-	.	gene_id "MSTRG.182015"; transcript_id "MSTRG.182015.144"; exon_number "2";
chr7	StringTie	exon	152139675	152139791	1000	-	.	gene_id "MSTRG.182015"; transcript_id "MSTRG.182015.144"; exon_number "3";
chr7	StringTie	exon	152144713	152145207	1000	-	.	gene_id "MSTRG.182015"; transcript_id "MSTRG.182015.144"; exon_number "4";
chr7	StringTie	exon	152146599	152146735	1000	-	.	gene_id "MSTRG.182015"; transcript_id "MSTRG.182015.144"; exon_number "5";
chr7	StringTie	exon	152148033	152149167	1000	-	.	gene_id "MSTRG.182015"; transcript_id "MSTRG.182015.144"; exon_number "6";
chr7	StringTie	transcript	152134854	152273860	1000	-	.	gene_id "MSTRG.182015"; transcript_id "MSTRG.182015.145";
chr7	StringTie	exon	152134854	152136924	1000	-	.	gene_id "MSTRG.182015"; transcript_id "MSTRG.182015.145"; exon_number "1";
chr7	StringTie	exon	152138796	152138904	1000	-	.	gene_id "MSTRG.182015"; transcript_id "MSTRG.182015.145"; exon_number "2";
chr7	StringTie	exon	152139186	152139259	1000	-	.	gene_id "MSTRG.182015"; transcript_id "MSTRG.182015.145"; exon_number "3";
chr7	StringTie	exon	152139675	152139791	1000	-	.	gene_id "MSTRG.182015"; transcript_id "MSTRG.182015.145"; exon_number "4";
chr7	StringTie	exon	152144713	152144881	1000	-	.	gene_id "MSTRG.182015"; transcript_id "MSTRG.182015.145"; exon_number "5";
chr7	StringTie	exon	152145153	152145295	1000	-	.	gene_id "MSTRG.182015"; transcript_id "MSTRG.182015.145"; exon_number "6";
chr7	StringTie	exon	152146599	152146735	1000	-	.	gene_id "MSTRG.182015"; transcript_id "MSTRG.182015.145"; exon_number "7";
chr7	StringTie	exon	152148033	152149152	1000	-	.	gene_id "MSTRG.182015"; transcript_id "MSTRG.182015.145"; exon_number "8";
chr7	StringTie	exon	152150900	152151007	1000	-	.	gene_id "MSTRG.182015"; transcript_id "MSTRG.182015.145"; exon_number "9";
chr7	StringTie	exon	152151442	152151581	1000	-	.	gene_id "MSTRG.182015"; transcript_id "MSTRG.182015.145"; exon_number "10";
chr7	StringTie	exon	152152705	152152954	1000	-	.	gene_id "MSTRG.182015"; transcript_id "MSTRG.182015.145"; exon_number "11";
chr7	StringTie	exon	152154010	152154146	1000	-	.	gene_id "MSTRG.182015"; transcript_id "MSTRG.182015.145"; exon_number "12";
chr7	StringTie	exon	152154267	152154445	1000	-	.	gene_id "MSTRG.182015"; transcript_id "MSTRG.182015.145"; exon_number "13";
chr7	StringTie	exon	152155910	152156057	1000	-	.	gene_id "MSTRG.182015"; transcript_id "MSTRG.182015.145"; exon_number "14";
chr7	StringTie	exon	152156205	152156346	1000	-	.	gene_id "MSTRG.182015"; transcript_id "MSTRG.182015.145"; exon_number "15";
chr7	StringTie	exon	152157761	152157854	1000	-	.	gene_id "MSTRG.182015"; transcript_id "MSTRG.182015.145"; exon_number "16";
chr7	StringTie	exon	152158863	152159072	1000	-	.	gene_id "MSTRG.182015"; transcript_id "MSTRG.182015.145"; exon_number "17";
chr7	StringTie	exon	152162117	152163826	1000	-	.	gene_id "MSTRG.182015"; transcript_id "MSTRG.182015.145"; exon_number "18";
chr7	StringTie	exon	152167146	152167378	1000	-	.	gene_id "MSTRG.182015"; transcript_id "MSTRG.182015.145"; exon_number "19";
chr7	StringTie	exon	152169186	152169249	1000	-	.	gene_id "MSTRG.182015"; transcript_id "MSTRG.182015.145"; exon_number "20";
chr7	StringTie	exon	152171264	152171342	1000	-	.	gene_id "MSTRG.182015"; transcript_id "MSTRG.182015.145"; exon_number "21";
chr7	StringTie	exon	152174131	152174242	1000	-	.	gene_id "MSTRG.182015"; transcript_id "MSTRG.182015.145"; exon_number "22";
chr7	StringTie	exon	152176191	152178010	1000	-	.	gene_id "MSTRG.182015"; transcript_id "MSTRG.182015.145"; exon_number "23";
chr7	StringTie	exon	152179834	152180126	1000	-	.	gene_id "MSTRG.182015"; transcript_id "MSTRG.182015.145"; exon_number "24";
chr7	StringTie	exon	152180711	152182594	1000	-	.	gene_id "MSTRG.182015"; transcript_id "MSTRG.182015.145"; exon_number "25";
chr7	StringTie	exon	152182974	152183156	1000	-	.	gene_id "MSTRG.182015"; transcript_id "MSTRG.182015.145"; exon_number "26";
chr7	StringTie	exon	152185558	152185631	1000	-	.	gene_id "MSTRG.182015"; transcript_id "MSTRG.182015.145"; exon_number "27";
chr7	StringTie	exon	152187262	152187476	1000	-	.	gene_id "MSTRG.182015"; transcript_id "MSTRG.182015.145"; exon_number "28";
chr7	StringTie	exon	152187715	152187847	1000	-	.	gene_id "MSTRG.182015"; transcript_id "MSTRG.182015.145"; exon_number "29";
chr7	StringTie	exon	152194009	152194128	1000	-	.	gene_id "MSTRG.182015"; transcript_id "MSTRG.182015.145"; exon_number "30";
chr7	StringTie	exon	152194229	152194261	1000	-	.	gene_id "MSTRG.182015"; transcript_id "MSTRG.182015.145"; exon_number "31";
chr7	StringTie	exon	152194440	152194568	1000	-	.	gene_id "MSTRG.182015"; transcript_id "MSTRG.182015.145"; exon_number "32";
chr7	StringTie	exon	152195907	152196011	1000	-	.	gene_id "MSTRG.182015"; transcript_id "MSTRG.182015.145"; exon_number "33";
chr7	StringTie	exon	152199279	152199459	1000	-	.	gene_id "MSTRG.182015"; transcript_id "MSTRG.182015.145"; exon_number "34";
chr7	StringTie	exon	152220523	152220735	1000	-	.	gene_id "MSTRG.182015"; transcript_id "MSTRG.182015.145"; exon_number "35";
chr7	StringTie	exon	152222001	152222066	1000	-	.	gene_id "MSTRG.182015"; transcript_id "MSTRG.182015.145"; exon_number "36";
chr7	StringTie	exon	152222573	152222682	1000	-	.	gene_id "MSTRG.182015"; transcript_id "MSTRG.182015.145"; exon_number "37";
chr7	StringTie	exon	152224015	152224179	1000	-	.	gene_id "MSTRG.182015"; transcript_id "MSTRG.182015.145"; exon_number "38";
chr7	StringTie	exon	152224435	152224616	1000	-	.	gene_id "MSTRG.182015"; transcript_id "MSTRG.182015.145"; exon_number "39";
chr7	StringTie	exon	152229923	152230027	1000	-	.	gene_id "MSTRG.182015"; transcript_id "MSTRG.182015.145"; exon_number "40";
chr7	StringTie	exon	152230220	152230321	1000	-	.	gene_id "MSTRG.182015"; transcript_id "MSTRG.182015.145"; exon_number "41";
chr7	StringTie	exon	152235817	152235933	1000	-	.	gene_id "MSTRG.182015"; transcript_id "MSTRG.182015.145"; exon_number "42";
chr7	StringTie	exon	152238707	152238826	1000	-	.	gene_id "MSTRG.182015"; transcript_id "MSTRG.182015.145"; exon_number "43";
chr7	StringTie	exon	152247902	152248620	1000	-	.	gene_id "MSTRG.182015"; transcript_id "MSTRG.182015.145"; exon_number "44";
chr7	StringTie	exon	152249876	152249953	1000	-	.	gene_id "MSTRG.182015"; transcript_id "MSTRG.182015.145"; exon_number "45";
chr7	StringTie	exon	152250853	152250966	1000	-	.	gene_id "MSTRG.182015"; transcript_id "MSTRG.182015.145"; exon_number "46";
chr7	StringTie	exon	152251939	152252090	1000	-	.	gene_id "MSTRG.182015"; transcript_id "MSTRG.182015.145"; exon_number "47";
chr7	StringTie	exon	152252546	152252715	1000	-	.	gene_id "MSTRG.182015"; transcript_id "MSTRG.182015.145"; exon_number "48";
chr7	StringTie	exon	152263016	152263130	1000	-	.	gene_id "MSTRG.182015"; transcript_id "MSTRG.182015.145"; exon_number "49";
chr7	StringTie	exon	152265038	152265209	1000	-	.	gene_id "MSTRG.182015"; transcript_id "MSTRG.182015.145"; exon_number "50";
chr7	StringTie	exon	152273705	152273860	1000	-	.	gene_id "MSTRG.182015"; transcript_id "MSTRG.182015.145"; exon_number "51";
chr7	StringTie	transcript	152134854	152358797	1000	-	.	gene_id "MSTRG.182015"; transcript_id "MSTRG.182015.146";
chr7	StringTie	exon	152134854	152138904	1000	-	.	gene_id "MSTRG.182015"; transcript_id "MSTRG.182015.146"; exon_number "1";
chr7	StringTie	exon	152139186	152139259	1000	-	.	gene_id "MSTRG.182015"; transcript_id "MSTRG.182015.146"; exon_number "2";
chr7	StringTie	exon	152139675	152139791	1000	-	.	gene_id "MSTRG.182015"; transcript_id "MSTRG.182015.146"; exon_number "3";
chr7	StringTie	exon	152144713	152144881	1000	-	.	gene_id "MSTRG.182015"; transcript_id "MSTRG.182015.146"; exon_number "4";
chr7	StringTie	exon	152145165	152145295	1000	-	.	gene_id "MSTRG.182015"; transcript_id "MSTRG.182015.146"; exon_number "5";
chr7	StringTie	exon	152146599	152146735	1000	-	.	gene_id "MSTRG.182015"; transcript_id "MSTRG.182015.146"; exon_number "6";
chr7	StringTie	exon	152148033	152149152	1000	-	.	gene_id "MSTRG.182015"; transcript_id "MSTRG.182015.146"; exon_number "7";
chr7	StringTie	exon	152150900	152151007	1000	-	.	gene_id "MSTRG.182015"; transcript_id "MSTRG.182015.146"; exon_number "8";
chr7	StringTie	exon	152151442	152151581	1000	-	.	gene_id "MSTRG.182015"; transcript_id "MSTRG.182015.146"; exon_number "9";
chr7	StringTie	exon	152152705	152152954	1000	-	.	gene_id "MSTRG.182015"; transcript_id "MSTRG.182015.146"; exon_number "10";
chr7	StringTie	exon	152154010	152154146	1000	-	.	gene_id "MSTRG.182015"; transcript_id "MSTRG.182015.146"; exon_number "11";
chr7	StringTie	exon	152154267	152154445	1000	-	.	gene_id "MSTRG.182015"; transcript_id "MSTRG.182015.146"; exon_number "12";
chr7	StringTie	exon	152155910	152156057	1000	-	.	gene_id "MSTRG.182015"; transcript_id "MSTRG.182015.146"; exon_number "13";
chr7	StringTie	exon	152156205	152156346	1000	-	.	gene_id "MSTRG.182015"; transcript_id "MSTRG.182015.146"; exon_number "14";
chr7	StringTie	exon	152157761	152157925	1000	-	.	gene_id "MSTRG.182015"; transcript_id "MSTRG.182015.146"; exon_number "15";
chr7	StringTie	exon	152158863	152159072	1000	-	.	gene_id "MSTRG.182015"; transcript_id "MSTRG.182015.146"; exon_number "16";
chr7	StringTie	exon	152162117	152163826	1000	-	.	gene_id "MSTRG.182015"; transcript_id "MSTRG.182015.146"; exon_number "17";
chr7	StringTie	exon	152167146	152167378	1000	-	.	gene_id "MSTRG.182015"; transcript_id "MSTRG.182015.146"; exon_number "18";
chr7	StringTie	exon	152169186	152169249	1000	-	.	gene_id "MSTRG.182015"; transcript_id "MSTRG.182015.146"; exon_number "19";
chr7	StringTie	exon	152171264	152171342	1000	-	.	gene_id "MSTRG.182015"; transcript_id "MSTRG.182015.146"; exon_number "20";
chr7	StringTie	exon	152174131	152174242	1000	-	.	gene_id "MSTRG.182015"; transcript_id "MSTRG.182015.146"; exon_number "21";
chr7	StringTie	exon	152176191	152178010	1000	-	.	gene_id "MSTRG.182015"; transcript_id "MSTRG.182015.146"; exon_number "22";
chr7	StringTie	exon	152179834	152180126	1000	-	.	gene_id "MSTRG.182015"; transcript_id "MSTRG.182015.146"; exon_number "23";
chr7	StringTie	exon	152180711	152182594	1000	-	.	gene_id "MSTRG.182015"; transcript_id "MSTRG.182015.146"; exon_number "24";
chr7	StringTie	exon	152182974	152183156	1000	-	.	gene_id "MSTRG.182015"; transcript_id "MSTRG.182015.146"; exon_number "25";
chr7	StringTie	exon	152185558	152185631	1000	-	.	gene_id "MSTRG.182015"; transcript_id "MSTRG.182015.146"; exon_number "26";
chr7	StringTie	exon	152187262	152187476	1000	-	.	gene_id "MSTRG.182015"; transcript_id "MSTRG.182015.146"; exon_number "27";
chr7	StringTie	exon	152187715	152187847	1000	-	.	gene_id "MSTRG.182015"; transcript_id "MSTRG.182015.146"; exon_number "28";
chr7	StringTie	exon	152194009	152194128	1000	-	.	gene_id "MSTRG.182015"; transcript_id "MSTRG.182015.146"; exon_number "29";
chr7	StringTie	exon	152194229	152194261	1000	-	.	gene_id "MSTRG.182015"; transcript_id "MSTRG.182015.146"; exon_number "30";
chr7	StringTie	exon	152194440	152194568	1000	-	.	gene_id "MSTRG.182015"; transcript_id "MSTRG.182015.146"; exon_number "31";
chr7	StringTie	exon	152195907	152196011	1000	-	.	gene_id "MSTRG.182015"; transcript_id "MSTRG.182015.146"; exon_number "32";
chr7	StringTie	exon	152199279	152199459	1000	-	.	gene_id "MSTRG.182015"; transcript_id "MSTRG.182015.146"; exon_number "33";
chr7	StringTie	exon	152202934	152203064	1000	-	.	gene_id "MSTRG.182015"; transcript_id "MSTRG.182015.146"; exon_number "34";
chr7	StringTie	exon	152205106	152205225	1000	-	.	gene_id "MSTRG.182015"; transcript_id "MSTRG.182015.146"; exon_number "35";
chr7	StringTie	exon	152207300	152207428	1000	-	.	gene_id "MSTRG.182015"; transcript_id "MSTRG.182015.146"; exon_number "36";
chr7	StringTie	exon	152220523	152220735	1000	-	.	gene_id "MSTRG.182015"; transcript_id "MSTRG.182015.146"; exon_number "37";
chr7	StringTie	exon	152222001	152222066	1000	-	.	gene_id "MSTRG.182015"; transcript_id "MSTRG.182015.146"; exon_number "38";
chr7	StringTie	exon	152222573	152222682	1000	-	.	gene_id "MSTRG.182015"; transcript_id "MSTRG.182015.146"; exon_number "39";
chr7	StringTie	exon	152224015	152224179	1000	-	.	gene_id "MSTRG.182015"; transcript_id "MSTRG.182015.146"; exon_number "40";
chr7	StringTie	exon	152224435	152224616	1000	-	.	gene_id "MSTRG.182015"; transcript_id "MSTRG.182015.146"; exon_number "41";
chr7	StringTie	exon	152229923	152230027	1000	-	.	gene_id "MSTRG.182015"; transcript_id "MSTRG.182015.146"; exon_number "42";
chr7	StringTie	exon	152230220	152230321	1000	-	.	gene_id "MSTRG.182015"; transcript_id "MSTRG.182015.146"; exon_number "43";
chr7	StringTie	exon	152235817	152235933	1000	-	.	gene_id "MSTRG.182015"; transcript_id "MSTRG.182015.146"; exon_number "44";
chr7	StringTie	exon	152238707	152238826	1000	-	.	gene_id "MSTRG.182015"; transcript_id "MSTRG.182015.146"; exon_number "45";
chr7	StringTie	exon	152247902	152248620	1000	-	.	gene_id "MSTRG.182015"; transcript_id "MSTRG.182015.146"; exon_number "46";
chr7	StringTie	exon	152249876	152249953	1000	-	.	gene_id "MSTRG.182015"; transcript_id "MSTRG.182015.146"; exon_number "47";
chr7	StringTie	exon	152250853	152250966	1000	-	.	gene_id "MSTRG.182015"; transcript_id "MSTRG.182015.146"; exon_number "48";
chr7	StringTie	exon	152251939	152252090	1000	-	.	gene_id "MSTRG.182015"; transcript_id "MSTRG.182015.146"; exon_number "49";
chr7	StringTie	exon	152252546	152252715	1000	-	.	gene_id "MSTRG.182015"; transcript_id "MSTRG.182015.146"; exon_number "50";
chr7	StringTie	exon	152263016	152263130	1000	-	.	gene_id "MSTRG.182015"; transcript_id "MSTRG.182015.146"; exon_number "51";
chr7	StringTie	exon	152265038	152265209	1000	-	.	gene_id "MSTRG.182015"; transcript_id "MSTRG.182015.146"; exon_number "52";
chr7	StringTie	exon	152273705	152273867	1000	-	.	gene_id "MSTRG.182015"; transcript_id "MSTRG.182015.146"; exon_number "53";
chr7	StringTie	exon	152286300	152286373	1000	-	.	gene_id "MSTRG.182015"; transcript_id "MSTRG.182015.146"; exon_number "54";
chr7	StringTie	exon	152309966	152310075	1000	-	.	gene_id "MSTRG.182015"; transcript_id "MSTRG.182015.146"; exon_number "55";
chr7	StringTie	exon	152311798	152311946	1000	-	.	gene_id "MSTRG.182015"; transcript_id "MSTRG.182015.146"; exon_number "56";
chr7	StringTie	exon	152315138	152315338	1000	-	.	gene_id "MSTRG.182015"; transcript_id "MSTRG.182015.146"; exon_number "57";
chr7	StringTie	exon	152330601	152330739	1000	-	.	gene_id "MSTRG.182015"; transcript_id "MSTRG.182015.146"; exon_number "58";
chr7	StringTie	exon	152358587	152358797	1000	-	.	gene_id "MSTRG.182015"; transcript_id "MSTRG.182015.146"; exon_number "59";
chr7	StringTie	transcript	152134855	152178010	1000	-	.	gene_id "MSTRG.182015"; transcript_id "MSTRG.182015.147";
chr7	StringTie	exon	152134855	152136924	1000	-	.	gene_id "MSTRG.182015"; transcript_id "MSTRG.182015.147"; exon_number "1";
chr7	StringTie	exon	152138796	152138904	1000	-	.	gene_id "MSTRG.182015"; transcript_id "MSTRG.182015.147"; exon_number "2";
chr7	StringTie	exon	152139186	152139259	1000	-	.	gene_id "MSTRG.182015"; transcript_id "MSTRG.182015.147"; exon_number "3";
chr7	StringTie	exon	152139675	152139791	1000	-	.	gene_id "MSTRG.182015"; transcript_id "MSTRG.182015.147"; exon_number "4";
chr7	StringTie	exon	152144713	152144881	1000	-	.	gene_id "MSTRG.182015"; transcript_id "MSTRG.182015.147"; exon_number "5";
chr7	StringTie	exon	152145165	152145295	1000	-	.	gene_id "MSTRG.182015"; transcript_id "MSTRG.182015.147"; exon_number "6";
chr7	StringTie	exon	152146599	152146735	1000	-	.	gene_id "MSTRG.182015"; transcript_id "MSTRG.182015.147"; exon_number "7";
chr7	StringTie	exon	152148033	152149152	1000	-	.	gene_id "MSTRG.182015"; transcript_id "MSTRG.182015.147"; exon_number "8";
chr7	StringTie	exon	152150900	152151007	1000	-	.	gene_id "MSTRG.182015"; transcript_id "MSTRG.182015.147"; exon_number "9";
chr7	StringTie	exon	152151442	152151581	1000	-	.	gene_id "MSTRG.182015"; transcript_id "MSTRG.182015.147"; exon_number "10";
chr7	StringTie	exon	152152705	152152954	1000	-	.	gene_id "MSTRG.182015"; transcript_id "MSTRG.182015.147"; exon_number "11";
chr7	StringTie	exon	152154010	152154146	1000	-	.	gene_id "MSTRG.182015"; transcript_id "MSTRG.182015.147"; exon_number "12";
chr7	StringTie	exon	152154267	152154445	1000	-	.	gene_id "MSTRG.182015"; transcript_id "MSTRG.182015.147"; exon_number "13";
chr7	StringTie	exon	152155910	152156057	1000	-	.	gene_id "MSTRG.182015"; transcript_id "MSTRG.182015.147"; exon_number "14";
chr7	StringTie	exon	152156205	152156346	1000	-	.	gene_id "MSTRG.182015"; transcript_id "MSTRG.182015.147"; exon_number "15";
chr7	StringTie	exon	152157761	152157922	1000	-	.	gene_id "MSTRG.182015"; transcript_id "MSTRG.182015.147"; exon_number "16";
chr7	StringTie	exon	152158863	152159072	1000	-	.	gene_id "MSTRG.182015"; transcript_id "MSTRG.182015.147"; exon_number "17";
chr7	StringTie	exon	152160551	152160601	1000	-	.	gene_id "MSTRG.182015"; transcript_id "MSTRG.182015.147"; exon_number "18";
chr7	StringTie	exon	152162117	152163826	1000	-	.	gene_id "MSTRG.182015"; transcript_id "MSTRG.182015.147"; exon_number "19";
chr7	StringTie	exon	152167146	152167378	1000	-	.	gene_id "MSTRG.182015"; transcript_id "MSTRG.182015.147"; exon_number "20";
chr7	StringTie	exon	152169186	152169249	1000	-	.	gene_id "MSTRG.182015"; transcript_id "MSTRG.182015.147"; exon_number "21";
chr7	StringTie	exon	152171264	152171342	1000	-	.	gene_id "MSTRG.182015"; transcript_id "MSTRG.182015.147"; exon_number "22";
chr7	StringTie	exon	152174131	152174242	1000	-	.	gene_id "MSTRG.182015"; transcript_id "MSTRG.182015.147"; exon_number "23";
chr7	StringTie	exon	152176191	152178010	1000	-	.	gene_id "MSTRG.182015"; transcript_id "MSTRG.182015.147"; exon_number "24";
chr7	StringTie	transcript	152134855	152435989	1000	-	.	gene_id "MSTRG.182015"; transcript_id "MSTRG.182015.148";
chr7	StringTie	exon	152134855	152136924	1000	-	.	gene_id "MSTRG.182015"; transcript_id "MSTRG.182015.148"; exon_number "1";
chr7	StringTie	exon	152138796	152138904	1000	-	.	gene_id "MSTRG.182015"; transcript_id "MSTRG.182015.148"; exon_number "2";
chr7	StringTie	exon	152139186	152139259	1000	-	.	gene_id "MSTRG.182015"; transcript_id "MSTRG.182015.148"; exon_number "3";
chr7	StringTie	exon	152139675	152139791	1000	-	.	gene_id "MSTRG.182015"; transcript_id "MSTRG.182015.148"; exon_number "4";
chr7	StringTie	exon	152144713	152144881	1000	-	.	gene_id "MSTRG.182015"; transcript_id "MSTRG.182015.148"; exon_number "5";
chr7	StringTie	exon	152145165	152145295	1000	-	.	gene_id "MSTRG.182015"; transcript_id "MSTRG.182015.148"; exon_number "6";
chr7	StringTie	exon	152146599	152146735	1000	-	.	gene_id "MSTRG.182015"; transcript_id "MSTRG.182015.148"; exon_number "7";
chr7	StringTie	exon	152148033	152149152	1000	-	.	gene_id "MSTRG.182015"; transcript_id "MSTRG.182015.148"; exon_number "8";
chr7	StringTie	exon	152150900	152151007	1000	-	.	gene_id "MSTRG.182015"; transcript_id "MSTRG.182015.148"; exon_number "9";
chr7	StringTie	exon	152151442	152151581	1000	-	.	gene_id "MSTRG.182015"; transcript_id "MSTRG.182015.148"; exon_number "10";
chr7	StringTie	exon	152152705	152152954	1000	-	.	gene_id "MSTRG.182015"; transcript_id "MSTRG.182015.148"; exon_number "11";
chr7	StringTie	exon	152154010	152154146	1000	-	.	gene_id "MSTRG.182015"; transcript_id "MSTRG.182015.148"; exon_number "12";
chr7	StringTie	exon	152154267	152154445	1000	-	.	gene_id "MSTRG.182015"; transcript_id "MSTRG.182015.148"; exon_number "13";
chr7	StringTie	exon	152155910	152156057	1000	-	.	gene_id "MSTRG.182015"; transcript_id "MSTRG.182015.148"; exon_number "14";
chr7	StringTie	exon	152156205	152156274	1000	-	.	gene_id "MSTRG.182015"; transcript_id "MSTRG.182015.148"; exon_number "15";
chr7	StringTie	exon	152157761	152157922	1000	-	.	gene_id "MSTRG.182015"; transcript_id "MSTRG.182015.148"; exon_number "16";
chr7	StringTie	exon	152158863	152159072	1000	-	.	gene_id "MSTRG.182015"; transcript_id "MSTRG.182015.148"; exon_number "17";
chr7	StringTie	exon	152162117	152163826	1000	-	.	gene_id "MSTRG.182015"; transcript_id "MSTRG.182015.148"; exon_number "18";
chr7	StringTie	exon	152167146	152167378	1000	-	.	gene_id "MSTRG.182015"; transcript_id "MSTRG.182015.148"; exon_number "19";
chr7	StringTie	exon	152169186	152169249	1000	-	.	gene_id "MSTRG.182015"; transcript_id "MSTRG.182015.148"; exon_number "20";
chr7	StringTie	exon	152171264	152171342	1000	-	.	gene_id "MSTRG.182015"; transcript_id "MSTRG.182015.148"; exon_number "21";
chr7	StringTie	exon	152174131	152174242	1000	-	.	gene_id "MSTRG.182015"; transcript_id "MSTRG.182015.148"; exon_number "22";
chr7	StringTie	exon	152176191	152178010	1000	-	.	gene_id "MSTRG.182015"; transcript_id "MSTRG.182015.148"; exon_number "23";
chr7	StringTie	exon	152179834	152180126	1000	-	.	gene_id "MSTRG.182015"; transcript_id "MSTRG.182015.148"; exon_number "24";
chr7	StringTie	exon	152180711	152182594	1000	-	.	gene_id "MSTRG.182015"; transcript_id "MSTRG.182015.148"; exon_number "25";
chr7	StringTie	exon	152182974	152183156	1000	-	.	gene_id "MSTRG.182015"; transcript_id "MSTRG.182015.148"; exon_number "26";
chr7	StringTie	exon	152185558	152185631	1000	-	.	gene_id "MSTRG.182015"; transcript_id "MSTRG.182015.148"; exon_number "27";
chr7	StringTie	exon	152187262	152187476	1000	-	.	gene_id "MSTRG.182015"; transcript_id "MSTRG.182015.148"; exon_number "28";
chr7	StringTie	exon	152187715	152187847	1000	-	.	gene_id "MSTRG.182015"; transcript_id "MSTRG.182015.148"; exon_number "29";
chr7	StringTie	exon	152194009	152194128	1000	-	.	gene_id "MSTRG.182015"; transcript_id "MSTRG.182015.148"; exon_number "30";
chr7	StringTie	exon	152194229	152194261	1000	-	.	gene_id "MSTRG.182015"; transcript_id "MSTRG.182015.148"; exon_number "31";
chr7	StringTie	exon	152194440	152194568	1000	-	.	gene_id "MSTRG.182015"; transcript_id "MSTRG.182015.148"; exon_number "32";
chr7	StringTie	exon	152199279	152199459	1000	-	.	gene_id "MSTRG.182015"; transcript_id "MSTRG.182015.148"; exon_number "33";
chr7	StringTie	exon	152202934	152203064	1000	-	.	gene_id "MSTRG.182015"; transcript_id "MSTRG.182015.148"; exon_number "34";
chr7	StringTie	exon	152205106	152205225	1000	-	.	gene_id "MSTRG.182015"; transcript_id "MSTRG.182015.148"; exon_number "35";
chr7	StringTie	exon	152207300	152207428	1000	-	.	gene_id "MSTRG.182015"; transcript_id "MSTRG.182015.148"; exon_number "36";
chr7	StringTie	exon	152220523	152220735	1000	-	.	gene_id "MSTRG.182015"; transcript_id "MSTRG.182015.148"; exon_number "37";
chr7	StringTie	exon	152222001	152222066	1000	-	.	gene_id "MSTRG.182015"; transcript_id "MSTRG.182015.148"; exon_number "38";
chr7	StringTie	exon	152222573	152222682	1000	-	.	gene_id "MSTRG.182015"; transcript_id "MSTRG.182015.148"; exon_number "39";
chr7	StringTie	exon	152224015	152224179	1000	-	.	gene_id "MSTRG.182015"; transcript_id "MSTRG.182015.148"; exon_number "40";
chr7	StringTie	exon	152224435	152224616	1000	-	.	gene_id "MSTRG.182015"; transcript_id "MSTRG.182015.148"; exon_number "41";
chr7	StringTie	exon	152229923	152230027	1000	-	.	gene_id "MSTRG.182015"; transcript_id "MSTRG.182015.148"; exon_number "42";
chr7	StringTie	exon	152230220	152230321	1000	-	.	gene_id "MSTRG.182015"; transcript_id "MSTRG.182015.148"; exon_number "43";
chr7	StringTie	exon	152235817	152235933	1000	-	.	gene_id "MSTRG.182015"; transcript_id "MSTRG.182015.148"; exon_number "44";
chr7	StringTie	exon	152238707	152238826	1000	-	.	gene_id "MSTRG.182015"; transcript_id "MSTRG.182015.148"; exon_number "45";
chr7	StringTie	exon	152247902	152248620	1000	-	.	gene_id "MSTRG.182015"; transcript_id "MSTRG.182015.148"; exon_number "46";
chr7	StringTie	exon	152249876	152249953	1000	-	.	gene_id "MSTRG.182015"; transcript_id "MSTRG.182015.148"; exon_number "47";
chr7	StringTie	exon	152250853	152250966	1000	-	.	gene_id "MSTRG.182015"; transcript_id "MSTRG.182015.148"; exon_number "48";
chr7	StringTie	exon	152251939	152252090	1000	-	.	gene_id "MSTRG.182015"; transcript_id "MSTRG.182015.148"; exon_number "49";
chr7	StringTie	exon	152252546	152252715	1000	-	.	gene_id "MSTRG.182015"; transcript_id "MSTRG.182015.148"; exon_number "50";
chr7	StringTie	exon	152263016	152263130	1000	-	.	gene_id "MSTRG.182015"; transcript_id "MSTRG.182015.148"; exon_number "51";
chr7	StringTie	exon	152265038	152265209	1000	-	.	gene_id "MSTRG.182015"; transcript_id "MSTRG.182015.148"; exon_number "52";
chr7	StringTie	exon	152273705	152273867	1000	-	.	gene_id "MSTRG.182015"; transcript_id "MSTRG.182015.148"; exon_number "53";
chr7	StringTie	exon	152309966	152310075	1000	-	.	gene_id "MSTRG.182015"; transcript_id "MSTRG.182015.148"; exon_number "54";
chr7	StringTie	exon	152311798	152311946	1000	-	.	gene_id "MSTRG.182015"; transcript_id "MSTRG.182015.148"; exon_number "55";
chr7	StringTie	exon	152315138	152315338	1000	-	.	gene_id "MSTRG.182015"; transcript_id "MSTRG.182015.148"; exon_number "56";
chr7	StringTie	exon	152330601	152330739	1000	-	.	gene_id "MSTRG.182015"; transcript_id "MSTRG.182015.148"; exon_number "57";
chr7	StringTie	exon	152358587	152358675	1000	-	.	gene_id "MSTRG.182015"; transcript_id "MSTRG.182015.148"; exon_number "58";
chr7	StringTie	exon	152435626	152435989	1000	-	.	gene_id "MSTRG.182015"; transcript_id "MSTRG.182015.148"; exon_number "59";
chr7	StringTie	transcript	152134855	152436025	1000	-	.	gene_id "MSTRG.182015"; transcript_id "MSTRG.182015.149";
chr7	StringTie	exon	152134855	152136924	1000	-	.	gene_id "MSTRG.182015"; transcript_id "MSTRG.182015.149"; exon_number "1";
chr7	StringTie	exon	152138796	152138904	1000	-	.	gene_id "MSTRG.182015"; transcript_id "MSTRG.182015.149"; exon_number "2";
chr7	StringTie	exon	152139186	152139259	1000	-	.	gene_id "MSTRG.182015"; transcript_id "MSTRG.182015.149"; exon_number "3";
chr7	StringTie	exon	152139675	152139791	1000	-	.	gene_id "MSTRG.182015"; transcript_id "MSTRG.182015.149"; exon_number "4";
chr7	StringTie	exon	152144713	152144881	1000	-	.	gene_id "MSTRG.182015"; transcript_id "MSTRG.182015.149"; exon_number "5";
chr7	StringTie	exon	152145153	152145295	1000	-	.	gene_id "MSTRG.182015"; transcript_id "MSTRG.182015.149"; exon_number "6";
chr7	StringTie	exon	152146599	152146735	1000	-	.	gene_id "MSTRG.182015"; transcript_id "MSTRG.182015.149"; exon_number "7";
chr7	StringTie	exon	152148033	152149152	1000	-	.	gene_id "MSTRG.182015"; transcript_id "MSTRG.182015.149"; exon_number "8";
chr7	StringTie	exon	152150900	152151007	1000	-	.	gene_id "MSTRG.182015"; transcript_id "MSTRG.182015.149"; exon_number "9";
chr7	StringTie	exon	152151442	152151581	1000	-	.	gene_id "MSTRG.182015"; transcript_id "MSTRG.182015.149"; exon_number "10";
chr7	StringTie	exon	152152705	152152954	1000	-	.	gene_id "MSTRG.182015"; transcript_id "MSTRG.182015.149"; exon_number "11";
chr7	StringTie	exon	152154010	152154146	1000	-	.	gene_id "MSTRG.182015"; transcript_id "MSTRG.182015.149"; exon_number "12";
chr7	StringTie	exon	152154267	152154445	1000	-	.	gene_id "MSTRG.182015"; transcript_id "MSTRG.182015.149"; exon_number "13";
chr7	StringTie	exon	152155910	152156057	1000	-	.	gene_id "MSTRG.182015"; transcript_id "MSTRG.182015.149"; exon_number "14";
chr7	StringTie	exon	152156205	152156346	1000	-	.	gene_id "MSTRG.182015"; transcript_id "MSTRG.182015.149"; exon_number "15";
chr7	StringTie	exon	152157761	152157922	1000	-	.	gene_id "MSTRG.182015"; transcript_id "MSTRG.182015.149"; exon_number "16";
chr7	StringTie	exon	152158863	152159072	1000	-	.	gene_id "MSTRG.182015"; transcript_id "MSTRG.182015.149"; exon_number "17";
chr7	StringTie	exon	152162117	152163826	1000	-	.	gene_id "MSTRG.182015"; transcript_id "MSTRG.182015.149"; exon_number "18";
chr7	StringTie	exon	152167146	152167378	1000	-	.	gene_id "MSTRG.182015"; transcript_id "MSTRG.182015.149"; exon_number "19";
chr7	StringTie	exon	152169186	152169249	1000	-	.	gene_id "MSTRG.182015"; transcript_id "MSTRG.182015.149"; exon_number "20";
chr7	StringTie	exon	152171264	152171342	1000	-	.	gene_id "MSTRG.182015"; transcript_id "MSTRG.182015.149"; exon_number "21";
chr7	StringTie	exon	152174131	152174242	1000	-	.	gene_id "MSTRG.182015"; transcript_id "MSTRG.182015.149"; exon_number "22";
chr7	StringTie	exon	152176191	152178010	1000	-	.	gene_id "MSTRG.182015"; transcript_id "MSTRG.182015.149"; exon_number "23";
chr7	StringTie	exon	152179834	152180126	1000	-	.	gene_id "MSTRG.182015"; transcript_id "MSTRG.182015.149"; exon_number "24";
chr7	StringTie	exon	152180711	152182594	1000	-	.	gene_id "MSTRG.182015"; transcript_id "MSTRG.182015.149"; exon_number "25";
chr7	StringTie	exon	152182974	152183156	1000	-	.	gene_id "MSTRG.182015"; transcript_id "MSTRG.182015.149"; exon_number "26";
chr7	StringTie	exon	152185558	152185631	1000	-	.	gene_id "MSTRG.182015"; transcript_id "MSTRG.182015.149"; exon_number "27";
chr7	StringTie	exon	152187262	152187476	1000	-	.	gene_id "MSTRG.182015"; transcript_id "MSTRG.182015.149"; exon_number "28";
chr7	StringTie	exon	152187715	152187847	1000	-	.	gene_id "MSTRG.182015"; transcript_id "MSTRG.182015.149"; exon_number "29";
chr7	StringTie	exon	152194009	152194128	1000	-	.	gene_id "MSTRG.182015"; transcript_id "MSTRG.182015.149"; exon_number "30";
chr7	StringTie	exon	152194229	152194261	1000	-	.	gene_id "MSTRG.182015"; transcript_id "MSTRG.182015.149"; exon_number "31";
chr7	StringTie	exon	152194440	152194568	1000	-	.	gene_id "MSTRG.182015"; transcript_id "MSTRG.182015.149"; exon_number "32";
chr7	StringTie	exon	152195522	152195569	1000	-	.	gene_id "MSTRG.182015"; transcript_id "MSTRG.182015.149"; exon_number "33";
chr7	StringTie	exon	152195907	152196011	1000	-	.	gene_id "MSTRG.182015"; transcript_id "MSTRG.182015.149"; exon_number "34";
chr7	StringTie	exon	152199279	152199459	1000	-	.	gene_id "MSTRG.182015"; transcript_id "MSTRG.182015.149"; exon_number "35";
chr7	StringTie	exon	152202934	152203064	1000	-	.	gene_id "MSTRG.182015"; transcript_id "MSTRG.182015.149"; exon_number "36";
chr7	StringTie	exon	152205106	152205225	1000	-	.	gene_id "MSTRG.182015"; transcript_id "MSTRG.182015.149"; exon_number "37";
chr7	StringTie	exon	152207300	152207428	1000	-	.	gene_id "MSTRG.182015"; transcript_id "MSTRG.182015.149"; exon_number "38";
chr7	StringTie	exon	152220523	152220735	1000	-	.	gene_id "MSTRG.182015"; transcript_id "MSTRG.182015.149"; exon_number "39";
chr7	StringTie	exon	152222001	152222066	1000	-	.	gene_id "MSTRG.182015"; transcript_id "MSTRG.182015.149"; exon_number "40";
chr7	StringTie	exon	152222573	152222682	1000	-	.	gene_id "MSTRG.182015"; transcript_id "MSTRG.182015.149"; exon_number "41";
chr7	StringTie	exon	152224015	152224179	1000	-	.	gene_id "MSTRG.182015"; transcript_id "MSTRG.182015.149"; exon_number "42";
chr7	StringTie	exon	152224435	152224616	1000	-	.	gene_id "MSTRG.182015"; transcript_id "MSTRG.182015.149"; exon_number "43";
chr7	StringTie	exon	152229923	152230027	1000	-	.	gene_id "MSTRG.182015"; transcript_id "MSTRG.182015.149"; exon_number "44";
chr7	StringTie	exon	152230220	152230321	1000	-	.	gene_id "MSTRG.182015"; transcript_id "MSTRG.182015.149"; exon_number "45";
chr7	StringTie	exon	152235817	152235933	1000	-	.	gene_id "MSTRG.182015"; transcript_id "MSTRG.182015.149"; exon_number "46";
chr7	StringTie	exon	152238707	152238826	1000	-	.	gene_id "MSTRG.182015"; transcript_id "MSTRG.182015.149"; exon_number "47";
chr7	StringTie	exon	152247902	152248620	1000	-	.	gene_id "MSTRG.182015"; transcript_id "MSTRG.182015.149"; exon_number "48";
chr7	StringTie	exon	152249876	152249953	1000	-	.	gene_id "MSTRG.182015"; transcript_id "MSTRG.182015.149"; exon_number "49";
chr7	StringTie	exon	152250853	152250966	1000	-	.	gene_id "MSTRG.182015"; transcript_id "MSTRG.182015.149"; exon_number "50";
chr7	StringTie	exon	152251939	152252090	1000	-	.	gene_id "MSTRG.182015"; transcript_id "MSTRG.182015.149"; exon_number "51";
chr7	StringTie	exon	152252546	152252715	1000	-	.	gene_id "MSTRG.182015"; transcript_id "MSTRG.182015.149"; exon_number "52";
chr7	StringTie	exon	152263016	152263130	1000	-	.	gene_id "MSTRG.182015"; transcript_id "MSTRG.182015.149"; exon_number "53";
chr7	StringTie	exon	152265038	152265209	1000	-	.	gene_id "MSTRG.182015"; transcript_id "MSTRG.182015.149"; exon_number "54";
chr7	StringTie	exon	152273705	152273867	1000	-	.	gene_id "MSTRG.182015"; transcript_id "MSTRG.182015.149"; exon_number "55";
chr7	StringTie	exon	152309966	152310075	1000	-	.	gene_id "MSTRG.182015"; transcript_id "MSTRG.182015.149"; exon_number "56";
chr7	StringTie	exon	152311798	152311946	1000	-	.	gene_id "MSTRG.182015"; transcript_id "MSTRG.182015.149"; exon_number "57";
chr7	StringTie	exon	152315138	152315338	1000	-	.	gene_id "MSTRG.182015"; transcript_id "MSTRG.182015.149"; exon_number "58";
chr7	StringTie	exon	152330601	152330739	1000	-	.	gene_id "MSTRG.182015"; transcript_id "MSTRG.182015.149"; exon_number "59";
chr7	StringTie	exon	152358587	152358675	1000	-	.	gene_id "MSTRG.182015"; transcript_id "MSTRG.182015.149"; exon_number "60";
chr7	StringTie	exon	152435626	152436025	1000	-	.	gene_id "MSTRG.182015"; transcript_id "MSTRG.182015.149"; exon_number "61";
chr7	StringTie	transcript	152133347	152358686	1000	-	.	gene_id "MSTRG.182015"; transcript_id "MSTRG.182015.15";
chr7	StringTie	exon	152133347	152136924	1000	-	.	gene_id "MSTRG.182015"; transcript_id "MSTRG.182015.15"; exon_number "1";
chr7	StringTie	exon	152138796	152138904	1000	-	.	gene_id "MSTRG.182015"; transcript_id "MSTRG.182015.15"; exon_number "2";
chr7	StringTie	exon	152139186	152139259	1000	-	.	gene_id "MSTRG.182015"; transcript_id "MSTRG.182015.15"; exon_number "3";
chr7	StringTie	exon	152139675	152139791	1000	-	.	gene_id "MSTRG.182015"; transcript_id "MSTRG.182015.15"; exon_number "4";
chr7	StringTie	exon	152144713	152144881	1000	-	.	gene_id "MSTRG.182015"; transcript_id "MSTRG.182015.15"; exon_number "5";
chr7	StringTie	exon	152145165	152145295	1000	-	.	gene_id "MSTRG.182015"; transcript_id "MSTRG.182015.15"; exon_number "6";
chr7	StringTie	exon	152146599	152146735	1000	-	.	gene_id "MSTRG.182015"; transcript_id "MSTRG.182015.15"; exon_number "7";
chr7	StringTie	exon	152148033	152149152	1000	-	.	gene_id "MSTRG.182015"; transcript_id "MSTRG.182015.15"; exon_number "8";
chr7	StringTie	exon	152150900	152151007	1000	-	.	gene_id "MSTRG.182015"; transcript_id "MSTRG.182015.15"; exon_number "9";
chr7	StringTie	exon	152151442	152151581	1000	-	.	gene_id "MSTRG.182015"; transcript_id "MSTRG.182015.15"; exon_number "10";
chr7	StringTie	exon	152152705	152152954	1000	-	.	gene_id "MSTRG.182015"; transcript_id "MSTRG.182015.15"; exon_number "11";
chr7	StringTie	exon	152154010	152154146	1000	-	.	gene_id "MSTRG.182015"; transcript_id "MSTRG.182015.15"; exon_number "12";
chr7	StringTie	exon	152154267	152154445	1000	-	.	gene_id "MSTRG.182015"; transcript_id "MSTRG.182015.15"; exon_number "13";
chr7	StringTie	exon	152155910	152156057	1000	-	.	gene_id "MSTRG.182015"; transcript_id "MSTRG.182015.15"; exon_number "14";
chr7	StringTie	exon	152156205	152156346	1000	-	.	gene_id "MSTRG.182015"; transcript_id "MSTRG.182015.15"; exon_number "15";
chr7	StringTie	exon	152157761	152157922	1000	-	.	gene_id "MSTRG.182015"; transcript_id "MSTRG.182015.15"; exon_number "16";
chr7	StringTie	exon	152158863	152159072	1000	-	.	gene_id "MSTRG.182015"; transcript_id "MSTRG.182015.15"; exon_number "17";
chr7	StringTie	exon	152162117	152163826	1000	-	.	gene_id "MSTRG.182015"; transcript_id "MSTRG.182015.15"; exon_number "18";
chr7	StringTie	exon	152167146	152167378	1000	-	.	gene_id "MSTRG.182015"; transcript_id "MSTRG.182015.15"; exon_number "19";
chr7	StringTie	exon	152169186	152169249	1000	-	.	gene_id "MSTRG.182015"; transcript_id "MSTRG.182015.15"; exon_number "20";
chr7	StringTie	exon	152171264	152171342	1000	-	.	gene_id "MSTRG.182015"; transcript_id "MSTRG.182015.15"; exon_number "21";
chr7	StringTie	exon	152174131	152174242	1000	-	.	gene_id "MSTRG.182015"; transcript_id "MSTRG.182015.15"; exon_number "22";
chr7	StringTie	exon	152176191	152178010	1000	-	.	gene_id "MSTRG.182015"; transcript_id "MSTRG.182015.15"; exon_number "23";
chr7	StringTie	exon	152179834	152180126	1000	-	.	gene_id "MSTRG.182015"; transcript_id "MSTRG.182015.15"; exon_number "24";
chr7	StringTie	exon	152180711	152182594	1000	-	.	gene_id "MSTRG.182015"; transcript_id "MSTRG.182015.15"; exon_number "25";
chr7	StringTie	exon	152182974	152183156	1000	-	.	gene_id "MSTRG.182015"; transcript_id "MSTRG.182015.15"; exon_number "26";
chr7	StringTie	exon	152185558	152185631	1000	-	.	gene_id "MSTRG.182015"; transcript_id "MSTRG.182015.15"; exon_number "27";
chr7	StringTie	exon	152187262	152187476	1000	-	.	gene_id "MSTRG.182015"; transcript_id "MSTRG.182015.15"; exon_number "28";
chr7	StringTie	exon	152187715	152187847	1000	-	.	gene_id "MSTRG.182015"; transcript_id "MSTRG.182015.15"; exon_number "29";
chr7	StringTie	exon	152194009	152194126	1000	-	.	gene_id "MSTRG.182015"; transcript_id "MSTRG.182015.15"; exon_number "30";
chr7	StringTie	exon	152194229	152194261	1000	-	.	gene_id "MSTRG.182015"; transcript_id "MSTRG.182015.15"; exon_number "31";
chr7	StringTie	exon	152194440	152194568	1000	-	.	gene_id "MSTRG.182015"; transcript_id "MSTRG.182015.15"; exon_number "32";
chr7	StringTie	exon	152195907	152196011	1000	-	.	gene_id "MSTRG.182015"; transcript_id "MSTRG.182015.15"; exon_number "33";
chr7	StringTie	exon	152199279	152199459	1000	-	.	gene_id "MSTRG.182015"; transcript_id "MSTRG.182015.15"; exon_number "34";
chr7	StringTie	exon	152202934	152203064	1000	-	.	gene_id "MSTRG.182015"; transcript_id "MSTRG.182015.15"; exon_number "35";
chr7	StringTie	exon	152205106	152205225	1000	-	.	gene_id "MSTRG.182015"; transcript_id "MSTRG.182015.15"; exon_number "36";
chr7	StringTie	exon	152207300	152207425	1000	-	.	gene_id "MSTRG.182015"; transcript_id "MSTRG.182015.15"; exon_number "37";
chr7	StringTie	exon	152220523	152220735	1000	-	.	gene_id "MSTRG.182015"; transcript_id "MSTRG.182015.15"; exon_number "38";
chr7	StringTie	exon	152222001	152222066	1000	-	.	gene_id "MSTRG.182015"; transcript_id "MSTRG.182015.15"; exon_number "39";
chr7	StringTie	exon	152222573	152222682	1000	-	.	gene_id "MSTRG.182015"; transcript_id "MSTRG.182015.15"; exon_number "40";
chr7	StringTie	exon	152224015	152224179	1000	-	.	gene_id "MSTRG.182015"; transcript_id "MSTRG.182015.15"; exon_number "41";
chr7	StringTie	exon	152224435	152224616	1000	-	.	gene_id "MSTRG.182015"; transcript_id "MSTRG.182015.15"; exon_number "42";
chr7	StringTie	exon	152229923	152230027	1000	-	.	gene_id "MSTRG.182015"; transcript_id "MSTRG.182015.15"; exon_number "43";
chr7	StringTie	exon	152230220	152230321	1000	-	.	gene_id "MSTRG.182015"; transcript_id "MSTRG.182015.15"; exon_number "44";
chr7	StringTie	exon	152235817	152235933	1000	-	.	gene_id "MSTRG.182015"; transcript_id "MSTRG.182015.15"; exon_number "45";
chr7	StringTie	exon	152238707	152238826	1000	-	.	gene_id "MSTRG.182015"; transcript_id "MSTRG.182015.15"; exon_number "46";
chr7	StringTie	exon	152247902	152248620	1000	-	.	gene_id "MSTRG.182015"; transcript_id "MSTRG.182015.15"; exon_number "47";
chr7	StringTie	exon	152249876	152249953	1000	-	.	gene_id "MSTRG.182015"; transcript_id "MSTRG.182015.15"; exon_number "48";
chr7	StringTie	exon	152250853	152250966	1000	-	.	gene_id "MSTRG.182015"; transcript_id "MSTRG.182015.15"; exon_number "49";
chr7	StringTie	exon	152251939	152252090	1000	-	.	gene_id "MSTRG.182015"; transcript_id "MSTRG.182015.15"; exon_number "50";
chr7	StringTie	exon	152252546	152252715	1000	-	.	gene_id "MSTRG.182015"; transcript_id "MSTRG.182015.15"; exon_number "51";
chr7	StringTie	exon	152263016	152263130	1000	-	.	gene_id "MSTRG.182015"; transcript_id "MSTRG.182015.15"; exon_number "52";
chr7	StringTie	exon	152265038	152265209	1000	-	.	gene_id "MSTRG.182015"; transcript_id "MSTRG.182015.15"; exon_number "53";
chr7	StringTie	exon	152273705	152273867	1000	-	.	gene_id "MSTRG.182015"; transcript_id "MSTRG.182015.15"; exon_number "54";
chr7	StringTie	exon	152286300	152286376	1000	-	.	gene_id "MSTRG.182015"; transcript_id "MSTRG.182015.15"; exon_number "55";
chr7	StringTie	exon	152309966	152310075	1000	-	.	gene_id "MSTRG.182015"; transcript_id "MSTRG.182015.15"; exon_number "56";
chr7	StringTie	exon	152311798	152311946	1000	-	.	gene_id "MSTRG.182015"; transcript_id "MSTRG.182015.15"; exon_number "57";
chr7	StringTie	exon	152315138	152315338	1000	-	.	gene_id "MSTRG.182015"; transcript_id "MSTRG.182015.15"; exon_number "58";
chr7	StringTie	exon	152330601	152330739	1000	-	.	gene_id "MSTRG.182015"; transcript_id "MSTRG.182015.15"; exon_number "59";
chr7	StringTie	exon	152344187	152344255	1000	-	.	gene_id "MSTRG.182015"; transcript_id "MSTRG.182015.15"; exon_number "60";
chr7	StringTie	exon	152358587	152358686	1000	-	.	gene_id "MSTRG.182015"; transcript_id "MSTRG.182015.15"; exon_number "61";
chr7	StringTie	transcript	152134857	152275318	1000	-	.	gene_id "MSTRG.182015"; transcript_id "MSTRG.182015.150";
chr7	StringTie	exon	152134857	152138904	1000	-	.	gene_id "MSTRG.182015"; transcript_id "MSTRG.182015.150"; exon_number "1";
chr7	StringTie	exon	152139186	152139259	1000	-	.	gene_id "MSTRG.182015"; transcript_id "MSTRG.182015.150"; exon_number "2";
chr7	StringTie	exon	152139675	152139791	1000	-	.	gene_id "MSTRG.182015"; transcript_id "MSTRG.182015.150"; exon_number "3";
chr7	StringTie	exon	152144713	152144881	1000	-	.	gene_id "MSTRG.182015"; transcript_id "MSTRG.182015.150"; exon_number "4";
chr7	StringTie	exon	152145165	152145295	1000	-	.	gene_id "MSTRG.182015"; transcript_id "MSTRG.182015.150"; exon_number "5";
chr7	StringTie	exon	152146599	152146735	1000	-	.	gene_id "MSTRG.182015"; transcript_id "MSTRG.182015.150"; exon_number "6";
chr7	StringTie	exon	152148033	152149152	1000	-	.	gene_id "MSTRG.182015"; transcript_id "MSTRG.182015.150"; exon_number "7";
chr7	StringTie	exon	152150900	152151007	1000	-	.	gene_id "MSTRG.182015"; transcript_id "MSTRG.182015.150"; exon_number "8";
chr7	StringTie	exon	152151442	152151581	1000	-	.	gene_id "MSTRG.182015"; transcript_id "MSTRG.182015.150"; exon_number "9";
chr7	StringTie	exon	152152705	152152954	1000	-	.	gene_id "MSTRG.182015"; transcript_id "MSTRG.182015.150"; exon_number "10";
chr7	StringTie	exon	152154010	152154146	1000	-	.	gene_id "MSTRG.182015"; transcript_id "MSTRG.182015.150"; exon_number "11";
chr7	StringTie	exon	152154267	152154445	1000	-	.	gene_id "MSTRG.182015"; transcript_id "MSTRG.182015.150"; exon_number "12";
chr7	StringTie	exon	152155910	152156057	1000	-	.	gene_id "MSTRG.182015"; transcript_id "MSTRG.182015.150"; exon_number "13";
chr7	StringTie	exon	152156205	152156346	1000	-	.	gene_id "MSTRG.182015"; transcript_id "MSTRG.182015.150"; exon_number "14";
chr7	StringTie	exon	152157761	152157925	1000	-	.	gene_id "MSTRG.182015"; transcript_id "MSTRG.182015.150"; exon_number "15";
chr7	StringTie	exon	152158863	152159072	1000	-	.	gene_id "MSTRG.182015"; transcript_id "MSTRG.182015.150"; exon_number "16";
chr7	StringTie	exon	152162117	152163826	1000	-	.	gene_id "MSTRG.182015"; transcript_id "MSTRG.182015.150"; exon_number "17";
chr7	StringTie	exon	152167146	152167378	1000	-	.	gene_id "MSTRG.182015"; transcript_id "MSTRG.182015.150"; exon_number "18";
chr7	StringTie	exon	152169186	152169249	1000	-	.	gene_id "MSTRG.182015"; transcript_id "MSTRG.182015.150"; exon_number "19";
chr7	StringTie	exon	152171264	152171342	1000	-	.	gene_id "MSTRG.182015"; transcript_id "MSTRG.182015.150"; exon_number "20";
chr7	StringTie	exon	152174131	152174242	1000	-	.	gene_id "MSTRG.182015"; transcript_id "MSTRG.182015.150"; exon_number "21";
chr7	StringTie	exon	152176191	152178010	1000	-	.	gene_id "MSTRG.182015"; transcript_id "MSTRG.182015.150"; exon_number "22";
chr7	StringTie	exon	152179834	152180126	1000	-	.	gene_id "MSTRG.182015"; transcript_id "MSTRG.182015.150"; exon_number "23";
chr7	StringTie	exon	152180711	152182594	1000	-	.	gene_id "MSTRG.182015"; transcript_id "MSTRG.182015.150"; exon_number "24";
chr7	StringTie	exon	152182974	152183156	1000	-	.	gene_id "MSTRG.182015"; transcript_id "MSTRG.182015.150"; exon_number "25";
chr7	StringTie	exon	152185558	152185631	1000	-	.	gene_id "MSTRG.182015"; transcript_id "MSTRG.182015.150"; exon_number "26";
chr7	StringTie	exon	152187262	152187476	1000	-	.	gene_id "MSTRG.182015"; transcript_id "MSTRG.182015.150"; exon_number "27";
chr7	StringTie	exon	152187715	152187847	1000	-	.	gene_id "MSTRG.182015"; transcript_id "MSTRG.182015.150"; exon_number "28";
chr7	StringTie	exon	152194009	152194128	1000	-	.	gene_id "MSTRG.182015"; transcript_id "MSTRG.182015.150"; exon_number "29";
chr7	StringTie	exon	152194229	152194261	1000	-	.	gene_id "MSTRG.182015"; transcript_id "MSTRG.182015.150"; exon_number "30";
chr7	StringTie	exon	152194440	152194568	1000	-	.	gene_id "MSTRG.182015"; transcript_id "MSTRG.182015.150"; exon_number "31";
chr7	StringTie	exon	152195907	152196011	1000	-	.	gene_id "MSTRG.182015"; transcript_id "MSTRG.182015.150"; exon_number "32";
chr7	StringTie	exon	152199279	152199459	1000	-	.	gene_id "MSTRG.182015"; transcript_id "MSTRG.182015.150"; exon_number "33";
chr7	StringTie	exon	152202934	152203064	1000	-	.	gene_id "MSTRG.182015"; transcript_id "MSTRG.182015.150"; exon_number "34";
chr7	StringTie	exon	152205106	152205225	1000	-	.	gene_id "MSTRG.182015"; transcript_id "MSTRG.182015.150"; exon_number "35";
chr7	StringTie	exon	152207300	152207428	1000	-	.	gene_id "MSTRG.182015"; transcript_id "MSTRG.182015.150"; exon_number "36";
chr7	StringTie	exon	152220523	152220735	1000	-	.	gene_id "MSTRG.182015"; transcript_id "MSTRG.182015.150"; exon_number "37";
chr7	StringTie	exon	152222001	152222066	1000	-	.	gene_id "MSTRG.182015"; transcript_id "MSTRG.182015.150"; exon_number "38";
chr7	StringTie	exon	152222573	152222682	1000	-	.	gene_id "MSTRG.182015"; transcript_id "MSTRG.182015.150"; exon_number "39";
chr7	StringTie	exon	152224015	152224179	1000	-	.	gene_id "MSTRG.182015"; transcript_id "MSTRG.182015.150"; exon_number "40";
chr7	StringTie	exon	152224435	152224616	1000	-	.	gene_id "MSTRG.182015"; transcript_id "MSTRG.182015.150"; exon_number "41";
chr7	StringTie	exon	152229923	152230027	1000	-	.	gene_id "MSTRG.182015"; transcript_id "MSTRG.182015.150"; exon_number "42";
chr7	StringTie	exon	152230220	152230321	1000	-	.	gene_id "MSTRG.182015"; transcript_id "MSTRG.182015.150"; exon_number "43";
chr7	StringTie	exon	152235817	152235933	1000	-	.	gene_id "MSTRG.182015"; transcript_id "MSTRG.182015.150"; exon_number "44";
chr7	StringTie	exon	152238707	152238826	1000	-	.	gene_id "MSTRG.182015"; transcript_id "MSTRG.182015.150"; exon_number "45";
chr7	StringTie	exon	152247902	152248620	1000	-	.	gene_id "MSTRG.182015"; transcript_id "MSTRG.182015.150"; exon_number "46";
chr7	StringTie	exon	152249876	152249953	1000	-	.	gene_id "MSTRG.182015"; transcript_id "MSTRG.182015.150"; exon_number "47";
chr7	StringTie	exon	152250853	152250966	1000	-	.	gene_id "MSTRG.182015"; transcript_id "MSTRG.182015.150"; exon_number "48";
chr7	StringTie	exon	152251939	152252090	1000	-	.	gene_id "MSTRG.182015"; transcript_id "MSTRG.182015.150"; exon_number "49";
chr7	StringTie	exon	152252546	152252715	1000	-	.	gene_id "MSTRG.182015"; transcript_id "MSTRG.182015.150"; exon_number "50";
chr7	StringTie	exon	152263016	152263130	1000	-	.	gene_id "MSTRG.182015"; transcript_id "MSTRG.182015.150"; exon_number "51";
chr7	StringTie	exon	152265038	152265209	1000	-	.	gene_id "MSTRG.182015"; transcript_id "MSTRG.182015.150"; exon_number "52";
chr7	StringTie	exon	152273705	152273867	1000	-	.	gene_id "MSTRG.182015"; transcript_id "MSTRG.182015.150"; exon_number "53";
chr7	StringTie	exon	152275285	152275318	1000	-	.	gene_id "MSTRG.182015"; transcript_id "MSTRG.182015.150"; exon_number "54";
chr7	StringTie	transcript	152134857	152286367	1000	-	.	gene_id "MSTRG.182015"; transcript_id "MSTRG.182015.151";
chr7	StringTie	exon	152134857	152136924	1000	-	.	gene_id "MSTRG.182015"; transcript_id "MSTRG.182015.151"; exon_number "1";
chr7	StringTie	exon	152138796	152138904	1000	-	.	gene_id "MSTRG.182015"; transcript_id "MSTRG.182015.151"; exon_number "2";
chr7	StringTie	exon	152139186	152139259	1000	-	.	gene_id "MSTRG.182015"; transcript_id "MSTRG.182015.151"; exon_number "3";
chr7	StringTie	exon	152139675	152139791	1000	-	.	gene_id "MSTRG.182015"; transcript_id "MSTRG.182015.151"; exon_number "4";
chr7	StringTie	exon	152144713	152144881	1000	-	.	gene_id "MSTRG.182015"; transcript_id "MSTRG.182015.151"; exon_number "5";
chr7	StringTie	exon	152145165	152145295	1000	-	.	gene_id "MSTRG.182015"; transcript_id "MSTRG.182015.151"; exon_number "6";
chr7	StringTie	exon	152146599	152146735	1000	-	.	gene_id "MSTRG.182015"; transcript_id "MSTRG.182015.151"; exon_number "7";
chr7	StringTie	exon	152148033	152149152	1000	-	.	gene_id "MSTRG.182015"; transcript_id "MSTRG.182015.151"; exon_number "8";
chr7	StringTie	exon	152150900	152151007	1000	-	.	gene_id "MSTRG.182015"; transcript_id "MSTRG.182015.151"; exon_number "9";
chr7	StringTie	exon	152151442	152151581	1000	-	.	gene_id "MSTRG.182015"; transcript_id "MSTRG.182015.151"; exon_number "10";
chr7	StringTie	exon	152152705	152152954	1000	-	.	gene_id "MSTRG.182015"; transcript_id "MSTRG.182015.151"; exon_number "11";
chr7	StringTie	exon	152154010	152154146	1000	-	.	gene_id "MSTRG.182015"; transcript_id "MSTRG.182015.151"; exon_number "12";
chr7	StringTie	exon	152154267	152154445	1000	-	.	gene_id "MSTRG.182015"; transcript_id "MSTRG.182015.151"; exon_number "13";
chr7	StringTie	exon	152155910	152156057	1000	-	.	gene_id "MSTRG.182015"; transcript_id "MSTRG.182015.151"; exon_number "14";
chr7	StringTie	exon	152156205	152156343	1000	-	.	gene_id "MSTRG.182015"; transcript_id "MSTRG.182015.151"; exon_number "15";
chr7	StringTie	exon	152157761	152157922	1000	-	.	gene_id "MSTRG.182015"; transcript_id "MSTRG.182015.151"; exon_number "16";
chr7	StringTie	exon	152158863	152159072	1000	-	.	gene_id "MSTRG.182015"; transcript_id "MSTRG.182015.151"; exon_number "17";
chr7	StringTie	exon	152162117	152163826	1000	-	.	gene_id "MSTRG.182015"; transcript_id "MSTRG.182015.151"; exon_number "18";
chr7	StringTie	exon	152167146	152167378	1000	-	.	gene_id "MSTRG.182015"; transcript_id "MSTRG.182015.151"; exon_number "19";
chr7	StringTie	exon	152169186	152169249	1000	-	.	gene_id "MSTRG.182015"; transcript_id "MSTRG.182015.151"; exon_number "20";
chr7	StringTie	exon	152171264	152171342	1000	-	.	gene_id "MSTRG.182015"; transcript_id "MSTRG.182015.151"; exon_number "21";
chr7	StringTie	exon	152174131	152174242	1000	-	.	gene_id "MSTRG.182015"; transcript_id "MSTRG.182015.151"; exon_number "22";
chr7	StringTie	exon	152176191	152178010	1000	-	.	gene_id "MSTRG.182015"; transcript_id "MSTRG.182015.151"; exon_number "23";
chr7	StringTie	exon	152179834	152180126	1000	-	.	gene_id "MSTRG.182015"; transcript_id "MSTRG.182015.151"; exon_number "24";
chr7	StringTie	exon	152180711	152182594	1000	-	.	gene_id "MSTRG.182015"; transcript_id "MSTRG.182015.151"; exon_number "25";
chr7	StringTie	exon	152182974	152183156	1000	-	.	gene_id "MSTRG.182015"; transcript_id "MSTRG.182015.151"; exon_number "26";
chr7	StringTie	exon	152185558	152185631	1000	-	.	gene_id "MSTRG.182015"; transcript_id "MSTRG.182015.151"; exon_number "27";
chr7	StringTie	exon	152187262	152187476	1000	-	.	gene_id "MSTRG.182015"; transcript_id "MSTRG.182015.151"; exon_number "28";
chr7	StringTie	exon	152187715	152187847	1000	-	.	gene_id "MSTRG.182015"; transcript_id "MSTRG.182015.151"; exon_number "29";
chr7	StringTie	exon	152194009	152194128	1000	-	.	gene_id "MSTRG.182015"; transcript_id "MSTRG.182015.151"; exon_number "30";
chr7	StringTie	exon	152194229	152194261	1000	-	.	gene_id "MSTRG.182015"; transcript_id "MSTRG.182015.151"; exon_number "31";
chr7	StringTie	exon	152194440	152194568	1000	-	.	gene_id "MSTRG.182015"; transcript_id "MSTRG.182015.151"; exon_number "32";
chr7	StringTie	exon	152195522	152195569	1000	-	.	gene_id "MSTRG.182015"; transcript_id "MSTRG.182015.151"; exon_number "33";
chr7	StringTie	exon	152195907	152196011	1000	-	.	gene_id "MSTRG.182015"; transcript_id "MSTRG.182015.151"; exon_number "34";
chr7	StringTie	exon	152199279	152199459	1000	-	.	gene_id "MSTRG.182015"; transcript_id "MSTRG.182015.151"; exon_number "35";
chr7	StringTie	exon	152202934	152203064	1000	-	.	gene_id "MSTRG.182015"; transcript_id "MSTRG.182015.151"; exon_number "36";
chr7	StringTie	exon	152205106	152205225	1000	-	.	gene_id "MSTRG.182015"; transcript_id "MSTRG.182015.151"; exon_number "37";
chr7	StringTie	exon	152207300	152207428	1000	-	.	gene_id "MSTRG.182015"; transcript_id "MSTRG.182015.151"; exon_number "38";
chr7	StringTie	exon	152220523	152220735	1000	-	.	gene_id "MSTRG.182015"; transcript_id "MSTRG.182015.151"; exon_number "39";
chr7	StringTie	exon	152222001	152222066	1000	-	.	gene_id "MSTRG.182015"; transcript_id "MSTRG.182015.151"; exon_number "40";
chr7	StringTie	exon	152222573	152222682	1000	-	.	gene_id "MSTRG.182015"; transcript_id "MSTRG.182015.151"; exon_number "41";
chr7	StringTie	exon	152224015	152224179	1000	-	.	gene_id "MSTRG.182015"; transcript_id "MSTRG.182015.151"; exon_number "42";
chr7	StringTie	exon	152224435	152224616	1000	-	.	gene_id "MSTRG.182015"; transcript_id "MSTRG.182015.151"; exon_number "43";
chr7	StringTie	exon	152229923	152230027	1000	-	.	gene_id "MSTRG.182015"; transcript_id "MSTRG.182015.151"; exon_number "44";
chr7	StringTie	exon	152230220	152230321	1000	-	.	gene_id "MSTRG.182015"; transcript_id "MSTRG.182015.151"; exon_number "45";
chr7	StringTie	exon	152235817	152235933	1000	-	.	gene_id "MSTRG.182015"; transcript_id "MSTRG.182015.151"; exon_number "46";
chr7	StringTie	exon	152238707	152238826	1000	-	.	gene_id "MSTRG.182015"; transcript_id "MSTRG.182015.151"; exon_number "47";
chr7	StringTie	exon	152247902	152248620	1000	-	.	gene_id "MSTRG.182015"; transcript_id "MSTRG.182015.151"; exon_number "48";
chr7	StringTie	exon	152249876	152249953	1000	-	.	gene_id "MSTRG.182015"; transcript_id "MSTRG.182015.151"; exon_number "49";
chr7	StringTie	exon	152250853	152250966	1000	-	.	gene_id "MSTRG.182015"; transcript_id "MSTRG.182015.151"; exon_number "50";
chr7	StringTie	exon	152251939	152252090	1000	-	.	gene_id "MSTRG.182015"; transcript_id "MSTRG.182015.151"; exon_number "51";
chr7	StringTie	exon	152252546	152252715	1000	-	.	gene_id "MSTRG.182015"; transcript_id "MSTRG.182015.151"; exon_number "52";
chr7	StringTie	exon	152263016	152263130	1000	-	.	gene_id "MSTRG.182015"; transcript_id "MSTRG.182015.151"; exon_number "53";
chr7	StringTie	exon	152265038	152265209	1000	-	.	gene_id "MSTRG.182015"; transcript_id "MSTRG.182015.151"; exon_number "54";
chr7	StringTie	exon	152273705	152273867	1000	-	.	gene_id "MSTRG.182015"; transcript_id "MSTRG.182015.151"; exon_number "55";
chr7	StringTie	exon	152286300	152286367	1000	-	.	gene_id "MSTRG.182015"; transcript_id "MSTRG.182015.151"; exon_number "56";
chr7	StringTie	transcript	152134857	152435980	1000	-	.	gene_id "MSTRG.182015"; transcript_id "MSTRG.182015.152";
chr7	StringTie	exon	152134857	152136924	1000	-	.	gene_id "MSTRG.182015"; transcript_id "MSTRG.182015.152"; exon_number "1";
chr7	StringTie	exon	152138796	152138904	1000	-	.	gene_id "MSTRG.182015"; transcript_id "MSTRG.182015.152"; exon_number "2";
chr7	StringTie	exon	152139186	152139259	1000	-	.	gene_id "MSTRG.182015"; transcript_id "MSTRG.182015.152"; exon_number "3";
chr7	StringTie	exon	152139675	152139791	1000	-	.	gene_id "MSTRG.182015"; transcript_id "MSTRG.182015.152"; exon_number "4";
chr7	StringTie	exon	152144713	152144881	1000	-	.	gene_id "MSTRG.182015"; transcript_id "MSTRG.182015.152"; exon_number "5";
chr7	StringTie	exon	152145153	152145295	1000	-	.	gene_id "MSTRG.182015"; transcript_id "MSTRG.182015.152"; exon_number "6";
chr7	StringTie	exon	152146599	152146735	1000	-	.	gene_id "MSTRG.182015"; transcript_id "MSTRG.182015.152"; exon_number "7";
chr7	StringTie	exon	152148033	152149152	1000	-	.	gene_id "MSTRG.182015"; transcript_id "MSTRG.182015.152"; exon_number "8";
chr7	StringTie	exon	152150900	152151007	1000	-	.	gene_id "MSTRG.182015"; transcript_id "MSTRG.182015.152"; exon_number "9";
chr7	StringTie	exon	152151442	152151581	1000	-	.	gene_id "MSTRG.182015"; transcript_id "MSTRG.182015.152"; exon_number "10";
chr7	StringTie	exon	152152705	152152954	1000	-	.	gene_id "MSTRG.182015"; transcript_id "MSTRG.182015.152"; exon_number "11";
chr7	StringTie	exon	152154010	152154146	1000	-	.	gene_id "MSTRG.182015"; transcript_id "MSTRG.182015.152"; exon_number "12";
chr7	StringTie	exon	152154267	152154445	1000	-	.	gene_id "MSTRG.182015"; transcript_id "MSTRG.182015.152"; exon_number "13";
chr7	StringTie	exon	152155910	152156057	1000	-	.	gene_id "MSTRG.182015"; transcript_id "MSTRG.182015.152"; exon_number "14";
chr7	StringTie	exon	152156205	152156343	1000	-	.	gene_id "MSTRG.182015"; transcript_id "MSTRG.182015.152"; exon_number "15";
chr7	StringTie	exon	152157761	152157922	1000	-	.	gene_id "MSTRG.182015"; transcript_id "MSTRG.182015.152"; exon_number "16";
chr7	StringTie	exon	152158863	152159072	1000	-	.	gene_id "MSTRG.182015"; transcript_id "MSTRG.182015.152"; exon_number "17";
chr7	StringTie	exon	152162117	152163826	1000	-	.	gene_id "MSTRG.182015"; transcript_id "MSTRG.182015.152"; exon_number "18";
chr7	StringTie	exon	152167146	152167378	1000	-	.	gene_id "MSTRG.182015"; transcript_id "MSTRG.182015.152"; exon_number "19";
chr7	StringTie	exon	152169186	152169249	1000	-	.	gene_id "MSTRG.182015"; transcript_id "MSTRG.182015.152"; exon_number "20";
chr7	StringTie	exon	152171264	152171342	1000	-	.	gene_id "MSTRG.182015"; transcript_id "MSTRG.182015.152"; exon_number "21";
chr7	StringTie	exon	152174131	152174242	1000	-	.	gene_id "MSTRG.182015"; transcript_id "MSTRG.182015.152"; exon_number "22";
chr7	StringTie	exon	152176191	152178010	1000	-	.	gene_id "MSTRG.182015"; transcript_id "MSTRG.182015.152"; exon_number "23";
chr7	StringTie	exon	152179834	152180126	1000	-	.	gene_id "MSTRG.182015"; transcript_id "MSTRG.182015.152"; exon_number "24";
chr7	StringTie	exon	152180711	152182594	1000	-	.	gene_id "MSTRG.182015"; transcript_id "MSTRG.182015.152"; exon_number "25";
chr7	StringTie	exon	152182974	152183156	1000	-	.	gene_id "MSTRG.182015"; transcript_id "MSTRG.182015.152"; exon_number "26";
chr7	StringTie	exon	152185558	152185631	1000	-	.	gene_id "MSTRG.182015"; transcript_id "MSTRG.182015.152"; exon_number "27";
chr7	StringTie	exon	152187262	152187476	1000	-	.	gene_id "MSTRG.182015"; transcript_id "MSTRG.182015.152"; exon_number "28";
chr7	StringTie	exon	152187715	152187847	1000	-	.	gene_id "MSTRG.182015"; transcript_id "MSTRG.182015.152"; exon_number "29";
chr7	StringTie	exon	152194009	152194128	1000	-	.	gene_id "MSTRG.182015"; transcript_id "MSTRG.182015.152"; exon_number "30";
chr7	StringTie	exon	152194229	152194261	1000	-	.	gene_id "MSTRG.182015"; transcript_id "MSTRG.182015.152"; exon_number "31";
chr7	StringTie	exon	152194440	152194568	1000	-	.	gene_id "MSTRG.182015"; transcript_id "MSTRG.182015.152"; exon_number "32";
chr7	StringTie	exon	152195907	152196011	1000	-	.	gene_id "MSTRG.182015"; transcript_id "MSTRG.182015.152"; exon_number "33";
chr7	StringTie	exon	152199279	152199459	1000	-	.	gene_id "MSTRG.182015"; transcript_id "MSTRG.182015.152"; exon_number "34";
chr7	StringTie	exon	152202934	152203064	1000	-	.	gene_id "MSTRG.182015"; transcript_id "MSTRG.182015.152"; exon_number "35";
chr7	StringTie	exon	152205106	152205225	1000	-	.	gene_id "MSTRG.182015"; transcript_id "MSTRG.182015.152"; exon_number "36";
chr7	StringTie	exon	152207300	152207428	1000	-	.	gene_id "MSTRG.182015"; transcript_id "MSTRG.182015.152"; exon_number "37";
chr7	StringTie	exon	152220523	152220735	1000	-	.	gene_id "MSTRG.182015"; transcript_id "MSTRG.182015.152"; exon_number "38";
chr7	StringTie	exon	152222001	152222066	1000	-	.	gene_id "MSTRG.182015"; transcript_id "MSTRG.182015.152"; exon_number "39";
chr7	StringTie	exon	152222573	152222682	1000	-	.	gene_id "MSTRG.182015"; transcript_id "MSTRG.182015.152"; exon_number "40";
chr7	StringTie	exon	152224015	152224179	1000	-	.	gene_id "MSTRG.182015"; transcript_id "MSTRG.182015.152"; exon_number "41";
chr7	StringTie	exon	152224435	152224616	1000	-	.	gene_id "MSTRG.182015"; transcript_id "MSTRG.182015.152"; exon_number "42";
chr7	StringTie	exon	152229923	152230027	1000	-	.	gene_id "MSTRG.182015"; transcript_id "MSTRG.182015.152"; exon_number "43";
chr7	StringTie	exon	152230220	152230321	1000	-	.	gene_id "MSTRG.182015"; transcript_id "MSTRG.182015.152"; exon_number "44";
chr7	StringTie	exon	152235817	152235933	1000	-	.	gene_id "MSTRG.182015"; transcript_id "MSTRG.182015.152"; exon_number "45";
chr7	StringTie	exon	152238707	152238826	1000	-	.	gene_id "MSTRG.182015"; transcript_id "MSTRG.182015.152"; exon_number "46";
chr7	StringTie	exon	152247902	152248620	1000	-	.	gene_id "MSTRG.182015"; transcript_id "MSTRG.182015.152"; exon_number "47";
chr7	StringTie	exon	152249876	152249953	1000	-	.	gene_id "MSTRG.182015"; transcript_id "MSTRG.182015.152"; exon_number "48";
chr7	StringTie	exon	152250853	152250966	1000	-	.	gene_id "MSTRG.182015"; transcript_id "MSTRG.182015.152"; exon_number "49";
chr7	StringTie	exon	152251939	152252090	1000	-	.	gene_id "MSTRG.182015"; transcript_id "MSTRG.182015.152"; exon_number "50";
chr7	StringTie	exon	152252546	152252715	1000	-	.	gene_id "MSTRG.182015"; transcript_id "MSTRG.182015.152"; exon_number "51";
chr7	StringTie	exon	152263016	152263130	1000	-	.	gene_id "MSTRG.182015"; transcript_id "MSTRG.182015.152"; exon_number "52";
chr7	StringTie	exon	152265038	152265209	1000	-	.	gene_id "MSTRG.182015"; transcript_id "MSTRG.182015.152"; exon_number "53";
chr7	StringTie	exon	152273705	152273867	1000	-	.	gene_id "MSTRG.182015"; transcript_id "MSTRG.182015.152"; exon_number "54";
chr7	StringTie	exon	152309966	152310075	1000	-	.	gene_id "MSTRG.182015"; transcript_id "MSTRG.182015.152"; exon_number "55";
chr7	StringTie	exon	152311798	152311946	1000	-	.	gene_id "MSTRG.182015"; transcript_id "MSTRG.182015.152"; exon_number "56";
chr7	StringTie	exon	152315138	152315338	1000	-	.	gene_id "MSTRG.182015"; transcript_id "MSTRG.182015.152"; exon_number "57";
chr7	StringTie	exon	152330601	152330742	1000	-	.	gene_id "MSTRG.182015"; transcript_id "MSTRG.182015.152"; exon_number "58";
chr7	StringTie	exon	152358587	152358675	1000	-	.	gene_id "MSTRG.182015"; transcript_id "MSTRG.182015.152"; exon_number "59";
chr7	StringTie	exon	152435626	152435980	1000	-	.	gene_id "MSTRG.182015"; transcript_id "MSTRG.182015.152"; exon_number "60";
chr7	StringTie	transcript	152134857	152435980	1000	-	.	gene_id "MSTRG.182015"; transcript_id "MSTRG.182015.153";
chr7	StringTie	exon	152134857	152136924	1000	-	.	gene_id "MSTRG.182015"; transcript_id "MSTRG.182015.153"; exon_number "1";
chr7	StringTie	exon	152138796	152138904	1000	-	.	gene_id "MSTRG.182015"; transcript_id "MSTRG.182015.153"; exon_number "2";
chr7	StringTie	exon	152139186	152139259	1000	-	.	gene_id "MSTRG.182015"; transcript_id "MSTRG.182015.153"; exon_number "3";
chr7	StringTie	exon	152139675	152139791	1000	-	.	gene_id "MSTRG.182015"; transcript_id "MSTRG.182015.153"; exon_number "4";
chr7	StringTie	exon	152144713	152144881	1000	-	.	gene_id "MSTRG.182015"; transcript_id "MSTRG.182015.153"; exon_number "5";
chr7	StringTie	exon	152145165	152145295	1000	-	.	gene_id "MSTRG.182015"; transcript_id "MSTRG.182015.153"; exon_number "6";
chr7	StringTie	exon	152146599	152146735	1000	-	.	gene_id "MSTRG.182015"; transcript_id "MSTRG.182015.153"; exon_number "7";
chr7	StringTie	exon	152148033	152149152	1000	-	.	gene_id "MSTRG.182015"; transcript_id "MSTRG.182015.153"; exon_number "8";
chr7	StringTie	exon	152150900	152151007	1000	-	.	gene_id "MSTRG.182015"; transcript_id "MSTRG.182015.153"; exon_number "9";
chr7	StringTie	exon	152151442	152151581	1000	-	.	gene_id "MSTRG.182015"; transcript_id "MSTRG.182015.153"; exon_number "10";
chr7	StringTie	exon	152152705	152152954	1000	-	.	gene_id "MSTRG.182015"; transcript_id "MSTRG.182015.153"; exon_number "11";
chr7	StringTie	exon	152154010	152154146	1000	-	.	gene_id "MSTRG.182015"; transcript_id "MSTRG.182015.153"; exon_number "12";
chr7	StringTie	exon	152154267	152154445	1000	-	.	gene_id "MSTRG.182015"; transcript_id "MSTRG.182015.153"; exon_number "13";
chr7	StringTie	exon	152155910	152156057	1000	-	.	gene_id "MSTRG.182015"; transcript_id "MSTRG.182015.153"; exon_number "14";
chr7	StringTie	exon	152156205	152156346	1000	-	.	gene_id "MSTRG.182015"; transcript_id "MSTRG.182015.153"; exon_number "15";
chr7	StringTie	exon	152157761	152157925	1000	-	.	gene_id "MSTRG.182015"; transcript_id "MSTRG.182015.153"; exon_number "16";
chr7	StringTie	exon	152158863	152159072	1000	-	.	gene_id "MSTRG.182015"; transcript_id "MSTRG.182015.153"; exon_number "17";
chr7	StringTie	exon	152162117	152163826	1000	-	.	gene_id "MSTRG.182015"; transcript_id "MSTRG.182015.153"; exon_number "18";
chr7	StringTie	exon	152167146	152167378	1000	-	.	gene_id "MSTRG.182015"; transcript_id "MSTRG.182015.153"; exon_number "19";
chr7	StringTie	exon	152169186	152169249	1000	-	.	gene_id "MSTRG.182015"; transcript_id "MSTRG.182015.153"; exon_number "20";
chr7	StringTie	exon	152171264	152171342	1000	-	.	gene_id "MSTRG.182015"; transcript_id "MSTRG.182015.153"; exon_number "21";
chr7	StringTie	exon	152174131	152174242	1000	-	.	gene_id "MSTRG.182015"; transcript_id "MSTRG.182015.153"; exon_number "22";
chr7	StringTie	exon	152176191	152178010	1000	-	.	gene_id "MSTRG.182015"; transcript_id "MSTRG.182015.153"; exon_number "23";
chr7	StringTie	exon	152179834	152180126	1000	-	.	gene_id "MSTRG.182015"; transcript_id "MSTRG.182015.153"; exon_number "24";
chr7	StringTie	exon	152180711	152182594	1000	-	.	gene_id "MSTRG.182015"; transcript_id "MSTRG.182015.153"; exon_number "25";
chr7	StringTie	exon	152182974	152183156	1000	-	.	gene_id "MSTRG.182015"; transcript_id "MSTRG.182015.153"; exon_number "26";
chr7	StringTie	exon	152185558	152185631	1000	-	.	gene_id "MSTRG.182015"; transcript_id "MSTRG.182015.153"; exon_number "27";
chr7	StringTie	exon	152187262	152187476	1000	-	.	gene_id "MSTRG.182015"; transcript_id "MSTRG.182015.153"; exon_number "28";
chr7	StringTie	exon	152187715	152187847	1000	-	.	gene_id "MSTRG.182015"; transcript_id "MSTRG.182015.153"; exon_number "29";
chr7	StringTie	exon	152194009	152194128	1000	-	.	gene_id "MSTRG.182015"; transcript_id "MSTRG.182015.153"; exon_number "30";
chr7	StringTie	exon	152194229	152194261	1000	-	.	gene_id "MSTRG.182015"; transcript_id "MSTRG.182015.153"; exon_number "31";
chr7	StringTie	exon	152194440	152194568	1000	-	.	gene_id "MSTRG.182015"; transcript_id "MSTRG.182015.153"; exon_number "32";
chr7	StringTie	exon	152195522	152195569	1000	-	.	gene_id "MSTRG.182015"; transcript_id "MSTRG.182015.153"; exon_number "33";
chr7	StringTie	exon	152195907	152196011	1000	-	.	gene_id "MSTRG.182015"; transcript_id "MSTRG.182015.153"; exon_number "34";
chr7	StringTie	exon	152199279	152199459	1000	-	.	gene_id "MSTRG.182015"; transcript_id "MSTRG.182015.153"; exon_number "35";
chr7	StringTie	exon	152202934	152203064	1000	-	.	gene_id "MSTRG.182015"; transcript_id "MSTRG.182015.153"; exon_number "36";
chr7	StringTie	exon	152205106	152205225	1000	-	.	gene_id "MSTRG.182015"; transcript_id "MSTRG.182015.153"; exon_number "37";
chr7	StringTie	exon	152207300	152207428	1000	-	.	gene_id "MSTRG.182015"; transcript_id "MSTRG.182015.153"; exon_number "38";
chr7	StringTie	exon	152220523	152220735	1000	-	.	gene_id "MSTRG.182015"; transcript_id "MSTRG.182015.153"; exon_number "39";
chr7	StringTie	exon	152222001	152222066	1000	-	.	gene_id "MSTRG.182015"; transcript_id "MSTRG.182015.153"; exon_number "40";
chr7	StringTie	exon	152222573	152222682	1000	-	.	gene_id "MSTRG.182015"; transcript_id "MSTRG.182015.153"; exon_number "41";
chr7	StringTie	exon	152224015	152224179	1000	-	.	gene_id "MSTRG.182015"; transcript_id "MSTRG.182015.153"; exon_number "42";
chr7	StringTie	exon	152224435	152224616	1000	-	.	gene_id "MSTRG.182015"; transcript_id "MSTRG.182015.153"; exon_number "43";
chr7	StringTie	exon	152229923	152230027	1000	-	.	gene_id "MSTRG.182015"; transcript_id "MSTRG.182015.153"; exon_number "44";
chr7	StringTie	exon	152230220	152230321	1000	-	.	gene_id "MSTRG.182015"; transcript_id "MSTRG.182015.153"; exon_number "45";
chr7	StringTie	exon	152235817	152235933	1000	-	.	gene_id "MSTRG.182015"; transcript_id "MSTRG.182015.153"; exon_number "46";
chr7	StringTie	exon	152238707	152238826	1000	-	.	gene_id "MSTRG.182015"; transcript_id "MSTRG.182015.153"; exon_number "47";
chr7	StringTie	exon	152247902	152248620	1000	-	.	gene_id "MSTRG.182015"; transcript_id "MSTRG.182015.153"; exon_number "48";
chr7	StringTie	exon	152249876	152249953	1000	-	.	gene_id "MSTRG.182015"; transcript_id "MSTRG.182015.153"; exon_number "49";
chr7	StringTie	exon	152250853	152250966	1000	-	.	gene_id "MSTRG.182015"; transcript_id "MSTRG.182015.153"; exon_number "50";
chr7	StringTie	exon	152251939	152252090	1000	-	.	gene_id "MSTRG.182015"; transcript_id "MSTRG.182015.153"; exon_number "51";
chr7	StringTie	exon	152252546	152252715	1000	-	.	gene_id "MSTRG.182015"; transcript_id "MSTRG.182015.153"; exon_number "52";
chr7	StringTie	exon	152263016	152263130	1000	-	.	gene_id "MSTRG.182015"; transcript_id "MSTRG.182015.153"; exon_number "53";
chr7	StringTie	exon	152265038	152265209	1000	-	.	gene_id "MSTRG.182015"; transcript_id "MSTRG.182015.153"; exon_number "54";
chr7	StringTie	exon	152273705	152273867	1000	-	.	gene_id "MSTRG.182015"; transcript_id "MSTRG.182015.153"; exon_number "55";
chr7	StringTie	exon	152309966	152310075	1000	-	.	gene_id "MSTRG.182015"; transcript_id "MSTRG.182015.153"; exon_number "56";
chr7	StringTie	exon	152311798	152311946	1000	-	.	gene_id "MSTRG.182015"; transcript_id "MSTRG.182015.153"; exon_number "57";
chr7	StringTie	exon	152315138	152315338	1000	-	.	gene_id "MSTRG.182015"; transcript_id "MSTRG.182015.153"; exon_number "58";
chr7	StringTie	exon	152330601	152330739	1000	-	.	gene_id "MSTRG.182015"; transcript_id "MSTRG.182015.153"; exon_number "59";
chr7	StringTie	exon	152358587	152358675	1000	-	.	gene_id "MSTRG.182015"; transcript_id "MSTRG.182015.153"; exon_number "60";
chr7	StringTie	exon	152435626	152435980	1000	-	.	gene_id "MSTRG.182015"; transcript_id "MSTRG.182015.153"; exon_number "61";
chr7	StringTie	transcript	152134857	152436641	1000	-	.	gene_id "MSTRG.182015"; transcript_id "MSTRG.182015.154";
chr7	StringTie	exon	152134857	152136924	1000	-	.	gene_id "MSTRG.182015"; transcript_id "MSTRG.182015.154"; exon_number "1";
chr7	StringTie	exon	152138796	152138904	1000	-	.	gene_id "MSTRG.182015"; transcript_id "MSTRG.182015.154"; exon_number "2";
chr7	StringTie	exon	152139186	152139259	1000	-	.	gene_id "MSTRG.182015"; transcript_id "MSTRG.182015.154"; exon_number "3";
chr7	StringTie	exon	152139675	152139791	1000	-	.	gene_id "MSTRG.182015"; transcript_id "MSTRG.182015.154"; exon_number "4";
chr7	StringTie	exon	152144713	152144881	1000	-	.	gene_id "MSTRG.182015"; transcript_id "MSTRG.182015.154"; exon_number "5";
chr7	StringTie	exon	152145165	152145295	1000	-	.	gene_id "MSTRG.182015"; transcript_id "MSTRG.182015.154"; exon_number "6";
chr7	StringTie	exon	152146599	152146735	1000	-	.	gene_id "MSTRG.182015"; transcript_id "MSTRG.182015.154"; exon_number "7";
chr7	StringTie	exon	152148033	152149152	1000	-	.	gene_id "MSTRG.182015"; transcript_id "MSTRG.182015.154"; exon_number "8";
chr7	StringTie	exon	152150900	152151007	1000	-	.	gene_id "MSTRG.182015"; transcript_id "MSTRG.182015.154"; exon_number "9";
chr7	StringTie	exon	152151442	152151581	1000	-	.	gene_id "MSTRG.182015"; transcript_id "MSTRG.182015.154"; exon_number "10";
chr7	StringTie	exon	152152705	152152954	1000	-	.	gene_id "MSTRG.182015"; transcript_id "MSTRG.182015.154"; exon_number "11";
chr7	StringTie	exon	152154010	152154146	1000	-	.	gene_id "MSTRG.182015"; transcript_id "MSTRG.182015.154"; exon_number "12";
chr7	StringTie	exon	152154267	152154445	1000	-	.	gene_id "MSTRG.182015"; transcript_id "MSTRG.182015.154"; exon_number "13";
chr7	StringTie	exon	152155910	152156057	1000	-	.	gene_id "MSTRG.182015"; transcript_id "MSTRG.182015.154"; exon_number "14";
chr7	StringTie	exon	152156205	152156346	1000	-	.	gene_id "MSTRG.182015"; transcript_id "MSTRG.182015.154"; exon_number "15";
chr7	StringTie	exon	152157761	152157922	1000	-	.	gene_id "MSTRG.182015"; transcript_id "MSTRG.182015.154"; exon_number "16";
chr7	StringTie	exon	152158863	152159072	1000	-	.	gene_id "MSTRG.182015"; transcript_id "MSTRG.182015.154"; exon_number "17";
chr7	StringTie	exon	152162117	152163826	1000	-	.	gene_id "MSTRG.182015"; transcript_id "MSTRG.182015.154"; exon_number "18";
chr7	StringTie	exon	152167146	152167378	1000	-	.	gene_id "MSTRG.182015"; transcript_id "MSTRG.182015.154"; exon_number "19";
chr7	StringTie	exon	152169186	152169249	1000	-	.	gene_id "MSTRG.182015"; transcript_id "MSTRG.182015.154"; exon_number "20";
chr7	StringTie	exon	152171264	152171342	1000	-	.	gene_id "MSTRG.182015"; transcript_id "MSTRG.182015.154"; exon_number "21";
chr7	StringTie	exon	152174131	152174242	1000	-	.	gene_id "MSTRG.182015"; transcript_id "MSTRG.182015.154"; exon_number "22";
chr7	StringTie	exon	152176191	152178010	1000	-	.	gene_id "MSTRG.182015"; transcript_id "MSTRG.182015.154"; exon_number "23";
chr7	StringTie	exon	152179834	152180126	1000	-	.	gene_id "MSTRG.182015"; transcript_id "MSTRG.182015.154"; exon_number "24";
chr7	StringTie	exon	152180711	152182594	1000	-	.	gene_id "MSTRG.182015"; transcript_id "MSTRG.182015.154"; exon_number "25";
chr7	StringTie	exon	152182974	152183156	1000	-	.	gene_id "MSTRG.182015"; transcript_id "MSTRG.182015.154"; exon_number "26";
chr7	StringTie	exon	152185558	152185631	1000	-	.	gene_id "MSTRG.182015"; transcript_id "MSTRG.182015.154"; exon_number "27";
chr7	StringTie	exon	152187262	152187476	1000	-	.	gene_id "MSTRG.182015"; transcript_id "MSTRG.182015.154"; exon_number "28";
chr7	StringTie	exon	152187715	152187847	1000	-	.	gene_id "MSTRG.182015"; transcript_id "MSTRG.182015.154"; exon_number "29";
chr7	StringTie	exon	152194009	152194128	1000	-	.	gene_id "MSTRG.182015"; transcript_id "MSTRG.182015.154"; exon_number "30";
chr7	StringTie	exon	152194229	152194261	1000	-	.	gene_id "MSTRG.182015"; transcript_id "MSTRG.182015.154"; exon_number "31";
chr7	StringTie	exon	152194440	152194568	1000	-	.	gene_id "MSTRG.182015"; transcript_id "MSTRG.182015.154"; exon_number "32";
chr7	StringTie	exon	152195522	152195569	1000	-	.	gene_id "MSTRG.182015"; transcript_id "MSTRG.182015.154"; exon_number "33";
chr7	StringTie	exon	152195907	152196011	1000	-	.	gene_id "MSTRG.182015"; transcript_id "MSTRG.182015.154"; exon_number "34";
chr7	StringTie	exon	152199279	152199459	1000	-	.	gene_id "MSTRG.182015"; transcript_id "MSTRG.182015.154"; exon_number "35";
chr7	StringTie	exon	152202934	152203064	1000	-	.	gene_id "MSTRG.182015"; transcript_id "MSTRG.182015.154"; exon_number "36";
chr7	StringTie	exon	152205106	152205225	1000	-	.	gene_id "MSTRG.182015"; transcript_id "MSTRG.182015.154"; exon_number "37";
chr7	StringTie	exon	152207300	152207428	1000	-	.	gene_id "MSTRG.182015"; transcript_id "MSTRG.182015.154"; exon_number "38";
chr7	StringTie	exon	152220523	152220735	1000	-	.	gene_id "MSTRG.182015"; transcript_id "MSTRG.182015.154"; exon_number "39";
chr7	StringTie	exon	152222001	152222066	1000	-	.	gene_id "MSTRG.182015"; transcript_id "MSTRG.182015.154"; exon_number "40";
chr7	StringTie	exon	152222573	152222682	1000	-	.	gene_id "MSTRG.182015"; transcript_id "MSTRG.182015.154"; exon_number "41";
chr7	StringTie	exon	152224015	152224179	1000	-	.	gene_id "MSTRG.182015"; transcript_id "MSTRG.182015.154"; exon_number "42";
chr7	StringTie	exon	152224435	152224616	1000	-	.	gene_id "MSTRG.182015"; transcript_id "MSTRG.182015.154"; exon_number "43";
chr7	StringTie	exon	152229923	152230027	1000	-	.	gene_id "MSTRG.182015"; transcript_id "MSTRG.182015.154"; exon_number "44";
chr7	StringTie	exon	152230220	152230321	1000	-	.	gene_id "MSTRG.182015"; transcript_id "MSTRG.182015.154"; exon_number "45";
chr7	StringTie	exon	152235817	152235933	1000	-	.	gene_id "MSTRG.182015"; transcript_id "MSTRG.182015.154"; exon_number "46";
chr7	StringTie	exon	152238707	152238826	1000	-	.	gene_id "MSTRG.182015"; transcript_id "MSTRG.182015.154"; exon_number "47";
chr7	StringTie	exon	152247902	152248620	1000	-	.	gene_id "MSTRG.182015"; transcript_id "MSTRG.182015.154"; exon_number "48";
chr7	StringTie	exon	152249876	152249953	1000	-	.	gene_id "MSTRG.182015"; transcript_id "MSTRG.182015.154"; exon_number "49";
chr7	StringTie	exon	152250853	152250966	1000	-	.	gene_id "MSTRG.182015"; transcript_id "MSTRG.182015.154"; exon_number "50";
chr7	StringTie	exon	152251939	152252090	1000	-	.	gene_id "MSTRG.182015"; transcript_id "MSTRG.182015.154"; exon_number "51";
chr7	StringTie	exon	152252546	152252715	1000	-	.	gene_id "MSTRG.182015"; transcript_id "MSTRG.182015.154"; exon_number "52";
chr7	StringTie	exon	152263016	152263130	1000	-	.	gene_id "MSTRG.182015"; transcript_id "MSTRG.182015.154"; exon_number "53";
chr7	StringTie	exon	152265038	152265209	1000	-	.	gene_id "MSTRG.182015"; transcript_id "MSTRG.182015.154"; exon_number "54";
chr7	StringTie	exon	152273705	152273867	1000	-	.	gene_id "MSTRG.182015"; transcript_id "MSTRG.182015.154"; exon_number "55";
chr7	StringTie	exon	152309966	152310075	1000	-	.	gene_id "MSTRG.182015"; transcript_id "MSTRG.182015.154"; exon_number "56";
chr7	StringTie	exon	152311798	152311946	1000	-	.	gene_id "MSTRG.182015"; transcript_id "MSTRG.182015.154"; exon_number "57";
chr7	StringTie	exon	152315138	152315338	1000	-	.	gene_id "MSTRG.182015"; transcript_id "MSTRG.182015.154"; exon_number "58";
chr7	StringTie	exon	152330601	152330739	1000	-	.	gene_id "MSTRG.182015"; transcript_id "MSTRG.182015.154"; exon_number "59";
chr7	StringTie	exon	152358587	152358675	1000	-	.	gene_id "MSTRG.182015"; transcript_id "MSTRG.182015.154"; exon_number "60";
chr7	StringTie	exon	152435626	152435787	1000	-	.	gene_id "MSTRG.182015"; transcript_id "MSTRG.182015.154"; exon_number "61";
chr7	StringTie	exon	152436622	152436641	1000	-	.	gene_id "MSTRG.182015"; transcript_id "MSTRG.182015.154"; exon_number "62";
chr7	StringTie	transcript	152134858	152199454	1000	-	.	gene_id "MSTRG.182015"; transcript_id "MSTRG.182015.155";
chr7	StringTie	exon	152134858	152136924	1000	-	.	gene_id "MSTRG.182015"; transcript_id "MSTRG.182015.155"; exon_number "1";
chr7	StringTie	exon	152138796	152138904	1000	-	.	gene_id "MSTRG.182015"; transcript_id "MSTRG.182015.155"; exon_number "2";
chr7	StringTie	exon	152139186	152139259	1000	-	.	gene_id "MSTRG.182015"; transcript_id "MSTRG.182015.155"; exon_number "3";
chr7	StringTie	exon	152139675	152139791	1000	-	.	gene_id "MSTRG.182015"; transcript_id "MSTRG.182015.155"; exon_number "4";
chr7	StringTie	exon	152144713	152144881	1000	-	.	gene_id "MSTRG.182015"; transcript_id "MSTRG.182015.155"; exon_number "5";
chr7	StringTie	exon	152145165	152145295	1000	-	.	gene_id "MSTRG.182015"; transcript_id "MSTRG.182015.155"; exon_number "6";
chr7	StringTie	exon	152146599	152146735	1000	-	.	gene_id "MSTRG.182015"; transcript_id "MSTRG.182015.155"; exon_number "7";
chr7	StringTie	exon	152148033	152149152	1000	-	.	gene_id "MSTRG.182015"; transcript_id "MSTRG.182015.155"; exon_number "8";
chr7	StringTie	exon	152150900	152151007	1000	-	.	gene_id "MSTRG.182015"; transcript_id "MSTRG.182015.155"; exon_number "9";
chr7	StringTie	exon	152151442	152151581	1000	-	.	gene_id "MSTRG.182015"; transcript_id "MSTRG.182015.155"; exon_number "10";
chr7	StringTie	exon	152152705	152152954	1000	-	.	gene_id "MSTRG.182015"; transcript_id "MSTRG.182015.155"; exon_number "11";
chr7	StringTie	exon	152154010	152154146	1000	-	.	gene_id "MSTRG.182015"; transcript_id "MSTRG.182015.155"; exon_number "12";
chr7	StringTie	exon	152154267	152154445	1000	-	.	gene_id "MSTRG.182015"; transcript_id "MSTRG.182015.155"; exon_number "13";
chr7	StringTie	exon	152155910	152156057	1000	-	.	gene_id "MSTRG.182015"; transcript_id "MSTRG.182015.155"; exon_number "14";
chr7	StringTie	exon	152156205	152156346	1000	-	.	gene_id "MSTRG.182015"; transcript_id "MSTRG.182015.155"; exon_number "15";
chr7	StringTie	exon	152157761	152157922	1000	-	.	gene_id "MSTRG.182015"; transcript_id "MSTRG.182015.155"; exon_number "16";
chr7	StringTie	exon	152158863	152159072	1000	-	.	gene_id "MSTRG.182015"; transcript_id "MSTRG.182015.155"; exon_number "17";
chr7	StringTie	exon	152162117	152163826	1000	-	.	gene_id "MSTRG.182015"; transcript_id "MSTRG.182015.155"; exon_number "18";
chr7	StringTie	exon	152167146	152167378	1000	-	.	gene_id "MSTRG.182015"; transcript_id "MSTRG.182015.155"; exon_number "19";
chr7	StringTie	exon	152169186	152169249	1000	-	.	gene_id "MSTRG.182015"; transcript_id "MSTRG.182015.155"; exon_number "20";
chr7	StringTie	exon	152171264	152171342	1000	-	.	gene_id "MSTRG.182015"; transcript_id "MSTRG.182015.155"; exon_number "21";
chr7	StringTie	exon	152174131	152174242	1000	-	.	gene_id "MSTRG.182015"; transcript_id "MSTRG.182015.155"; exon_number "22";
chr7	StringTie	exon	152176191	152177996	1000	-	.	gene_id "MSTRG.182015"; transcript_id "MSTRG.182015.155"; exon_number "23";
chr7	StringTie	exon	152179834	152180126	1000	-	.	gene_id "MSTRG.182015"; transcript_id "MSTRG.182015.155"; exon_number "24";
chr7	StringTie	exon	152180711	152182594	1000	-	.	gene_id "MSTRG.182015"; transcript_id "MSTRG.182015.155"; exon_number "25";
chr7	StringTie	exon	152182974	152183156	1000	-	.	gene_id "MSTRG.182015"; transcript_id "MSTRG.182015.155"; exon_number "26";
chr7	StringTie	exon	152185558	152185631	1000	-	.	gene_id "MSTRG.182015"; transcript_id "MSTRG.182015.155"; exon_number "27";
chr7	StringTie	exon	152187262	152187476	1000	-	.	gene_id "MSTRG.182015"; transcript_id "MSTRG.182015.155"; exon_number "28";
chr7	StringTie	exon	152187715	152187847	1000	-	.	gene_id "MSTRG.182015"; transcript_id "MSTRG.182015.155"; exon_number "29";
chr7	StringTie	exon	152194009	152194128	1000	-	.	gene_id "MSTRG.182015"; transcript_id "MSTRG.182015.155"; exon_number "30";
chr7	StringTie	exon	152194229	152194261	1000	-	.	gene_id "MSTRG.182015"; transcript_id "MSTRG.182015.155"; exon_number "31";
chr7	StringTie	exon	152194440	152194568	1000	-	.	gene_id "MSTRG.182015"; transcript_id "MSTRG.182015.155"; exon_number "32";
chr7	StringTie	exon	152195907	152196011	1000	-	.	gene_id "MSTRG.182015"; transcript_id "MSTRG.182015.155"; exon_number "33";
chr7	StringTie	exon	152199279	152199454	1000	-	.	gene_id "MSTRG.182015"; transcript_id "MSTRG.182015.155"; exon_number "34";
chr7	StringTie	transcript	152134858	152273862	1000	-	.	gene_id "MSTRG.182015"; transcript_id "MSTRG.182015.156";
chr7	StringTie	exon	152134858	152136924	1000	-	.	gene_id "MSTRG.182015"; transcript_id "MSTRG.182015.156"; exon_number "1";
chr7	StringTie	exon	152138796	152138904	1000	-	.	gene_id "MSTRG.182015"; transcript_id "MSTRG.182015.156"; exon_number "2";
chr7	StringTie	exon	152139186	152139259	1000	-	.	gene_id "MSTRG.182015"; transcript_id "MSTRG.182015.156"; exon_number "3";
chr7	StringTie	exon	152139675	152139791	1000	-	.	gene_id "MSTRG.182015"; transcript_id "MSTRG.182015.156"; exon_number "4";
chr7	StringTie	exon	152144713	152144881	1000	-	.	gene_id "MSTRG.182015"; transcript_id "MSTRG.182015.156"; exon_number "5";
chr7	StringTie	exon	152145153	152145295	1000	-	.	gene_id "MSTRG.182015"; transcript_id "MSTRG.182015.156"; exon_number "6";
chr7	StringTie	exon	152146599	152146735	1000	-	.	gene_id "MSTRG.182015"; transcript_id "MSTRG.182015.156"; exon_number "7";
chr7	StringTie	exon	152148033	152149152	1000	-	.	gene_id "MSTRG.182015"; transcript_id "MSTRG.182015.156"; exon_number "8";
chr7	StringTie	exon	152150900	152151007	1000	-	.	gene_id "MSTRG.182015"; transcript_id "MSTRG.182015.156"; exon_number "9";
chr7	StringTie	exon	152151442	152151581	1000	-	.	gene_id "MSTRG.182015"; transcript_id "MSTRG.182015.156"; exon_number "10";
chr7	StringTie	exon	152152705	152152954	1000	-	.	gene_id "MSTRG.182015"; transcript_id "MSTRG.182015.156"; exon_number "11";
chr7	StringTie	exon	152154010	152154146	1000	-	.	gene_id "MSTRG.182015"; transcript_id "MSTRG.182015.156"; exon_number "12";
chr7	StringTie	exon	152154267	152154445	1000	-	.	gene_id "MSTRG.182015"; transcript_id "MSTRG.182015.156"; exon_number "13";
chr7	StringTie	exon	152155910	152156057	1000	-	.	gene_id "MSTRG.182015"; transcript_id "MSTRG.182015.156"; exon_number "14";
chr7	StringTie	exon	152156205	152156346	1000	-	.	gene_id "MSTRG.182015"; transcript_id "MSTRG.182015.156"; exon_number "15";
chr7	StringTie	exon	152157761	152157854	1000	-	.	gene_id "MSTRG.182015"; transcript_id "MSTRG.182015.156"; exon_number "16";
chr7	StringTie	exon	152158863	152159072	1000	-	.	gene_id "MSTRG.182015"; transcript_id "MSTRG.182015.156"; exon_number "17";
chr7	StringTie	exon	152162117	152163826	1000	-	.	gene_id "MSTRG.182015"; transcript_id "MSTRG.182015.156"; exon_number "18";
chr7	StringTie	exon	152167146	152167378	1000	-	.	gene_id "MSTRG.182015"; transcript_id "MSTRG.182015.156"; exon_number "19";
chr7	StringTie	exon	152169186	152169249	1000	-	.	gene_id "MSTRG.182015"; transcript_id "MSTRG.182015.156"; exon_number "20";
chr7	StringTie	exon	152171264	152171342	1000	-	.	gene_id "MSTRG.182015"; transcript_id "MSTRG.182015.156"; exon_number "21";
chr7	StringTie	exon	152174131	152174242	1000	-	.	gene_id "MSTRG.182015"; transcript_id "MSTRG.182015.156"; exon_number "22";
chr7	StringTie	exon	152176191	152178010	1000	-	.	gene_id "MSTRG.182015"; transcript_id "MSTRG.182015.156"; exon_number "23";
chr7	StringTie	exon	152179834	152180126	1000	-	.	gene_id "MSTRG.182015"; transcript_id "MSTRG.182015.156"; exon_number "24";
chr7	StringTie	exon	152180711	152182594	1000	-	.	gene_id "MSTRG.182015"; transcript_id "MSTRG.182015.156"; exon_number "25";
chr7	StringTie	exon	152182974	152183156	1000	-	.	gene_id "MSTRG.182015"; transcript_id "MSTRG.182015.156"; exon_number "26";
chr7	StringTie	exon	152185558	152185631	1000	-	.	gene_id "MSTRG.182015"; transcript_id "MSTRG.182015.156"; exon_number "27";
chr7	StringTie	exon	152187262	152187476	1000	-	.	gene_id "MSTRG.182015"; transcript_id "MSTRG.182015.156"; exon_number "28";
chr7	StringTie	exon	152187715	152187847	1000	-	.	gene_id "MSTRG.182015"; transcript_id "MSTRG.182015.156"; exon_number "29";
chr7	StringTie	exon	152194009	152194128	1000	-	.	gene_id "MSTRG.182015"; transcript_id "MSTRG.182015.156"; exon_number "30";
chr7	StringTie	exon	152194229	152194261	1000	-	.	gene_id "MSTRG.182015"; transcript_id "MSTRG.182015.156"; exon_number "31";
chr7	StringTie	exon	152194440	152194568	1000	-	.	gene_id "MSTRG.182015"; transcript_id "MSTRG.182015.156"; exon_number "32";
chr7	StringTie	exon	152195907	152196011	1000	-	.	gene_id "MSTRG.182015"; transcript_id "MSTRG.182015.156"; exon_number "33";
chr7	StringTie	exon	152199279	152199459	1000	-	.	gene_id "MSTRG.182015"; transcript_id "MSTRG.182015.156"; exon_number "34";
chr7	StringTie	exon	152202934	152203064	1000	-	.	gene_id "MSTRG.182015"; transcript_id "MSTRG.182015.156"; exon_number "35";
chr7	StringTie	exon	152205106	152205225	1000	-	.	gene_id "MSTRG.182015"; transcript_id "MSTRG.182015.156"; exon_number "36";
chr7	StringTie	exon	152207300	152207438	1000	-	.	gene_id "MSTRG.182015"; transcript_id "MSTRG.182015.156"; exon_number "37";
chr7	StringTie	exon	152220520	152220735	1000	-	.	gene_id "MSTRG.182015"; transcript_id "MSTRG.182015.156"; exon_number "38";
chr7	StringTie	exon	152222001	152222066	1000	-	.	gene_id "MSTRG.182015"; transcript_id "MSTRG.182015.156"; exon_number "39";
chr7	StringTie	exon	152222573	152222682	1000	-	.	gene_id "MSTRG.182015"; transcript_id "MSTRG.182015.156"; exon_number "40";
chr7	StringTie	exon	152224015	152224179	1000	-	.	gene_id "MSTRG.182015"; transcript_id "MSTRG.182015.156"; exon_number "41";
chr7	StringTie	exon	152224435	152224616	1000	-	.	gene_id "MSTRG.182015"; transcript_id "MSTRG.182015.156"; exon_number "42";
chr7	StringTie	exon	152229923	152230027	1000	-	.	gene_id "MSTRG.182015"; transcript_id "MSTRG.182015.156"; exon_number "43";
chr7	StringTie	exon	152230220	152230321	1000	-	.	gene_id "MSTRG.182015"; transcript_id "MSTRG.182015.156"; exon_number "44";
chr7	StringTie	exon	152235817	152235933	1000	-	.	gene_id "MSTRG.182015"; transcript_id "MSTRG.182015.156"; exon_number "45";
chr7	StringTie	exon	152238707	152238826	1000	-	.	gene_id "MSTRG.182015"; transcript_id "MSTRG.182015.156"; exon_number "46";
chr7	StringTie	exon	152247902	152248620	1000	-	.	gene_id "MSTRG.182015"; transcript_id "MSTRG.182015.156"; exon_number "47";
chr7	StringTie	exon	152249876	152249953	1000	-	.	gene_id "MSTRG.182015"; transcript_id "MSTRG.182015.156"; exon_number "48";
chr7	StringTie	exon	152250853	152250966	1000	-	.	gene_id "MSTRG.182015"; transcript_id "MSTRG.182015.156"; exon_number "49";
chr7	StringTie	exon	152251939	152252090	1000	-	.	gene_id "MSTRG.182015"; transcript_id "MSTRG.182015.156"; exon_number "50";
chr7	StringTie	exon	152252546	152252715	1000	-	.	gene_id "MSTRG.182015"; transcript_id "MSTRG.182015.156"; exon_number "51";
chr7	StringTie	exon	152273705	152273862	1000	-	.	gene_id "MSTRG.182015"; transcript_id "MSTRG.182015.156"; exon_number "52";
chr7	StringTie	transcript	152134861	152286411	1000	-	.	gene_id "MSTRG.182015"; transcript_id "MSTRG.182015.157";
chr7	StringTie	exon	152134861	152136924	1000	-	.	gene_id "MSTRG.182015"; transcript_id "MSTRG.182015.157"; exon_number "1";
chr7	StringTie	exon	152138796	152138904	1000	-	.	gene_id "MSTRG.182015"; transcript_id "MSTRG.182015.157"; exon_number "2";
chr7	StringTie	exon	152139186	152139259	1000	-	.	gene_id "MSTRG.182015"; transcript_id "MSTRG.182015.157"; exon_number "3";
chr7	StringTie	exon	152139675	152139791	1000	-	.	gene_id "MSTRG.182015"; transcript_id "MSTRG.182015.157"; exon_number "4";
chr7	StringTie	exon	152144713	152144881	1000	-	.	gene_id "MSTRG.182015"; transcript_id "MSTRG.182015.157"; exon_number "5";
chr7	StringTie	exon	152145153	152145295	1000	-	.	gene_id "MSTRG.182015"; transcript_id "MSTRG.182015.157"; exon_number "6";
chr7	StringTie	exon	152146599	152146735	1000	-	.	gene_id "MSTRG.182015"; transcript_id "MSTRG.182015.157"; exon_number "7";
chr7	StringTie	exon	152148033	152149152	1000	-	.	gene_id "MSTRG.182015"; transcript_id "MSTRG.182015.157"; exon_number "8";
chr7	StringTie	exon	152150900	152151007	1000	-	.	gene_id "MSTRG.182015"; transcript_id "MSTRG.182015.157"; exon_number "9";
chr7	StringTie	exon	152151442	152151581	1000	-	.	gene_id "MSTRG.182015"; transcript_id "MSTRG.182015.157"; exon_number "10";
chr7	StringTie	exon	152152705	152152954	1000	-	.	gene_id "MSTRG.182015"; transcript_id "MSTRG.182015.157"; exon_number "11";
chr7	StringTie	exon	152154010	152154146	1000	-	.	gene_id "MSTRG.182015"; transcript_id "MSTRG.182015.157"; exon_number "12";
chr7	StringTie	exon	152154267	152156057	1000	-	.	gene_id "MSTRG.182015"; transcript_id "MSTRG.182015.157"; exon_number "13";
chr7	StringTie	exon	152156205	152156346	1000	-	.	gene_id "MSTRG.182015"; transcript_id "MSTRG.182015.157"; exon_number "14";
chr7	StringTie	exon	152157761	152157925	1000	-	.	gene_id "MSTRG.182015"; transcript_id "MSTRG.182015.157"; exon_number "15";
chr7	StringTie	exon	152158863	152159072	1000	-	.	gene_id "MSTRG.182015"; transcript_id "MSTRG.182015.157"; exon_number "16";
chr7	StringTie	exon	152162117	152163826	1000	-	.	gene_id "MSTRG.182015"; transcript_id "MSTRG.182015.157"; exon_number "17";
chr7	StringTie	exon	152167146	152167378	1000	-	.	gene_id "MSTRG.182015"; transcript_id "MSTRG.182015.157"; exon_number "18";
chr7	StringTie	exon	152169186	152169249	1000	-	.	gene_id "MSTRG.182015"; transcript_id "MSTRG.182015.157"; exon_number "19";
chr7	StringTie	exon	152171264	152171342	1000	-	.	gene_id "MSTRG.182015"; transcript_id "MSTRG.182015.157"; exon_number "20";
chr7	StringTie	exon	152174131	152174242	1000	-	.	gene_id "MSTRG.182015"; transcript_id "MSTRG.182015.157"; exon_number "21";
chr7	StringTie	exon	152176191	152178010	1000	-	.	gene_id "MSTRG.182015"; transcript_id "MSTRG.182015.157"; exon_number "22";
chr7	StringTie	exon	152179834	152180126	1000	-	.	gene_id "MSTRG.182015"; transcript_id "MSTRG.182015.157"; exon_number "23";
chr7	StringTie	exon	152180711	152182594	1000	-	.	gene_id "MSTRG.182015"; transcript_id "MSTRG.182015.157"; exon_number "24";
chr7	StringTie	exon	152182974	152183156	1000	-	.	gene_id "MSTRG.182015"; transcript_id "MSTRG.182015.157"; exon_number "25";
chr7	StringTie	exon	152185558	152185631	1000	-	.	gene_id "MSTRG.182015"; transcript_id "MSTRG.182015.157"; exon_number "26";
chr7	StringTie	exon	152187262	152187476	1000	-	.	gene_id "MSTRG.182015"; transcript_id "MSTRG.182015.157"; exon_number "27";
chr7	StringTie	exon	152187715	152187847	1000	-	.	gene_id "MSTRG.182015"; transcript_id "MSTRG.182015.157"; exon_number "28";
chr7	StringTie	exon	152194009	152194128	1000	-	.	gene_id "MSTRG.182015"; transcript_id "MSTRG.182015.157"; exon_number "29";
chr7	StringTie	exon	152194229	152194261	1000	-	.	gene_id "MSTRG.182015"; transcript_id "MSTRG.182015.157"; exon_number "30";
chr7	StringTie	exon	152194440	152194568	1000	-	.	gene_id "MSTRG.182015"; transcript_id "MSTRG.182015.157"; exon_number "31";
chr7	StringTie	exon	152195907	152196011	1000	-	.	gene_id "MSTRG.182015"; transcript_id "MSTRG.182015.157"; exon_number "32";
chr7	StringTie	exon	152199279	152199459	1000	-	.	gene_id "MSTRG.182015"; transcript_id "MSTRG.182015.157"; exon_number "33";
chr7	StringTie	exon	152202934	152203064	1000	-	.	gene_id "MSTRG.182015"; transcript_id "MSTRG.182015.157"; exon_number "34";
chr7	StringTie	exon	152205106	152205225	1000	-	.	gene_id "MSTRG.182015"; transcript_id "MSTRG.182015.157"; exon_number "35";
chr7	StringTie	exon	152207300	152207428	1000	-	.	gene_id "MSTRG.182015"; transcript_id "MSTRG.182015.157"; exon_number "36";
chr7	StringTie	exon	152220523	152220735	1000	-	.	gene_id "MSTRG.182015"; transcript_id "MSTRG.182015.157"; exon_number "37";
chr7	StringTie	exon	152222001	152222066	1000	-	.	gene_id "MSTRG.182015"; transcript_id "MSTRG.182015.157"; exon_number "38";
chr7	StringTie	exon	152222573	152222682	1000	-	.	gene_id "MSTRG.182015"; transcript_id "MSTRG.182015.157"; exon_number "39";
chr7	StringTie	exon	152224015	152224179	1000	-	.	gene_id "MSTRG.182015"; transcript_id "MSTRG.182015.157"; exon_number "40";
chr7	StringTie	exon	152224435	152224616	1000	-	.	gene_id "MSTRG.182015"; transcript_id "MSTRG.182015.157"; exon_number "41";
chr7	StringTie	exon	152229923	152230027	1000	-	.	gene_id "MSTRG.182015"; transcript_id "MSTRG.182015.157"; exon_number "42";
chr7	StringTie	exon	152230220	152230321	1000	-	.	gene_id "MSTRG.182015"; transcript_id "MSTRG.182015.157"; exon_number "43";
chr7	StringTie	exon	152235817	152235933	1000	-	.	gene_id "MSTRG.182015"; transcript_id "MSTRG.182015.157"; exon_number "44";
chr7	StringTie	exon	152238707	152238826	1000	-	.	gene_id "MSTRG.182015"; transcript_id "MSTRG.182015.157"; exon_number "45";
chr7	StringTie	exon	152247902	152248620	1000	-	.	gene_id "MSTRG.182015"; transcript_id "MSTRG.182015.157"; exon_number "46";
chr7	StringTie	exon	152249091	152249132	1000	-	.	gene_id "MSTRG.182015"; transcript_id "MSTRG.182015.157"; exon_number "47";
chr7	StringTie	exon	152249876	152249953	1000	-	.	gene_id "MSTRG.182015"; transcript_id "MSTRG.182015.157"; exon_number "48";
chr7	StringTie	exon	152250853	152250966	1000	-	.	gene_id "MSTRG.182015"; transcript_id "MSTRG.182015.157"; exon_number "49";
chr7	StringTie	exon	152251939	152252090	1000	-	.	gene_id "MSTRG.182015"; transcript_id "MSTRG.182015.157"; exon_number "50";
chr7	StringTie	exon	152252546	152252715	1000	-	.	gene_id "MSTRG.182015"; transcript_id "MSTRG.182015.157"; exon_number "51";
chr7	StringTie	exon	152263016	152263130	1000	-	.	gene_id "MSTRG.182015"; transcript_id "MSTRG.182015.157"; exon_number "52";
chr7	StringTie	exon	152265038	152265209	1000	-	.	gene_id "MSTRG.182015"; transcript_id "MSTRG.182015.157"; exon_number "53";
chr7	StringTie	exon	152273705	152273867	1000	-	.	gene_id "MSTRG.182015"; transcript_id "MSTRG.182015.157"; exon_number "54";
chr7	StringTie	exon	152286300	152286411	1000	-	.	gene_id "MSTRG.182015"; transcript_id "MSTRG.182015.157"; exon_number "55";
chr7	StringTie	transcript	152134864	152182604	1000	-	.	gene_id "MSTRG.182015"; transcript_id "MSTRG.182015.158";
chr7	StringTie	exon	152134864	152136924	1000	-	.	gene_id "MSTRG.182015"; transcript_id "MSTRG.182015.158"; exon_number "1";
chr7	StringTie	exon	152138796	152138904	1000	-	.	gene_id "MSTRG.182015"; transcript_id "MSTRG.182015.158"; exon_number "2";
chr7	StringTie	exon	152139186	152139259	1000	-	.	gene_id "MSTRG.182015"; transcript_id "MSTRG.182015.158"; exon_number "3";
chr7	StringTie	exon	152139675	152139791	1000	-	.	gene_id "MSTRG.182015"; transcript_id "MSTRG.182015.158"; exon_number "4";
chr7	StringTie	exon	152144713	152145295	1000	-	.	gene_id "MSTRG.182015"; transcript_id "MSTRG.182015.158"; exon_number "5";
chr7	StringTie	exon	152146599	152146735	1000	-	.	gene_id "MSTRG.182015"; transcript_id "MSTRG.182015.158"; exon_number "6";
chr7	StringTie	exon	152148033	152149152	1000	-	.	gene_id "MSTRG.182015"; transcript_id "MSTRG.182015.158"; exon_number "7";
chr7	StringTie	exon	152150900	152151007	1000	-	.	gene_id "MSTRG.182015"; transcript_id "MSTRG.182015.158"; exon_number "8";
chr7	StringTie	exon	152151442	152151581	1000	-	.	gene_id "MSTRG.182015"; transcript_id "MSTRG.182015.158"; exon_number "9";
chr7	StringTie	exon	152152705	152152954	1000	-	.	gene_id "MSTRG.182015"; transcript_id "MSTRG.182015.158"; exon_number "10";
chr7	StringTie	exon	152154010	152154146	1000	-	.	gene_id "MSTRG.182015"; transcript_id "MSTRG.182015.158"; exon_number "11";
chr7	StringTie	exon	152154267	152154445	1000	-	.	gene_id "MSTRG.182015"; transcript_id "MSTRG.182015.158"; exon_number "12";
chr7	StringTie	exon	152155910	152156057	1000	-	.	gene_id "MSTRG.182015"; transcript_id "MSTRG.182015.158"; exon_number "13";
chr7	StringTie	exon	152156205	152156346	1000	-	.	gene_id "MSTRG.182015"; transcript_id "MSTRG.182015.158"; exon_number "14";
chr7	StringTie	exon	152162117	152163177	1000	-	.	gene_id "MSTRG.182015"; transcript_id "MSTRG.182015.158"; exon_number "15";
chr7	StringTie	exon	152163700	152163826	1000	-	.	gene_id "MSTRG.182015"; transcript_id "MSTRG.182015.158"; exon_number "16";
chr7	StringTie	exon	152167146	152167378	1000	-	.	gene_id "MSTRG.182015"; transcript_id "MSTRG.182015.158"; exon_number "17";
chr7	StringTie	exon	152169186	152169249	1000	-	.	gene_id "MSTRG.182015"; transcript_id "MSTRG.182015.158"; exon_number "18";
chr7	StringTie	exon	152171264	152171342	1000	-	.	gene_id "MSTRG.182015"; transcript_id "MSTRG.182015.158"; exon_number "19";
chr7	StringTie	exon	152174131	152174242	1000	-	.	gene_id "MSTRG.182015"; transcript_id "MSTRG.182015.158"; exon_number "20";
chr7	StringTie	exon	152176191	152178010	1000	-	.	gene_id "MSTRG.182015"; transcript_id "MSTRG.182015.158"; exon_number "21";
chr7	StringTie	exon	152179834	152180126	1000	-	.	gene_id "MSTRG.182015"; transcript_id "MSTRG.182015.158"; exon_number "22";
chr7	StringTie	exon	152180711	152182604	1000	-	.	gene_id "MSTRG.182015"; transcript_id "MSTRG.182015.158"; exon_number "23";
chr7	StringTie	transcript	152134865	152273866	1000	-	.	gene_id "MSTRG.182015"; transcript_id "MSTRG.182015.159";
chr7	StringTie	exon	152134865	152136924	1000	-	.	gene_id "MSTRG.182015"; transcript_id "MSTRG.182015.159"; exon_number "1";
chr7	StringTie	exon	152138796	152138904	1000	-	.	gene_id "MSTRG.182015"; transcript_id "MSTRG.182015.159"; exon_number "2";
chr7	StringTie	exon	152139186	152139259	1000	-	.	gene_id "MSTRG.182015"; transcript_id "MSTRG.182015.159"; exon_number "3";
chr7	StringTie	exon	152139675	152139791	1000	-	.	gene_id "MSTRG.182015"; transcript_id "MSTRG.182015.159"; exon_number "4";
chr7	StringTie	exon	152144713	152144881	1000	-	.	gene_id "MSTRG.182015"; transcript_id "MSTRG.182015.159"; exon_number "5";
chr7	StringTie	exon	152145153	152145295	1000	-	.	gene_id "MSTRG.182015"; transcript_id "MSTRG.182015.159"; exon_number "6";
chr7	StringTie	exon	152146599	152146735	1000	-	.	gene_id "MSTRG.182015"; transcript_id "MSTRG.182015.159"; exon_number "7";
chr7	StringTie	exon	152148033	152149152	1000	-	.	gene_id "MSTRG.182015"; transcript_id "MSTRG.182015.159"; exon_number "8";
chr7	StringTie	exon	152150900	152151007	1000	-	.	gene_id "MSTRG.182015"; transcript_id "MSTRG.182015.159"; exon_number "9";
chr7	StringTie	exon	152151442	152151581	1000	-	.	gene_id "MSTRG.182015"; transcript_id "MSTRG.182015.159"; exon_number "10";
chr7	StringTie	exon	152152705	152152954	1000	-	.	gene_id "MSTRG.182015"; transcript_id "MSTRG.182015.159"; exon_number "11";
chr7	StringTie	exon	152154010	152154146	1000	-	.	gene_id "MSTRG.182015"; transcript_id "MSTRG.182015.159"; exon_number "12";
chr7	StringTie	exon	152154267	152154445	1000	-	.	gene_id "MSTRG.182015"; transcript_id "MSTRG.182015.159"; exon_number "13";
chr7	StringTie	exon	152155910	152156057	1000	-	.	gene_id "MSTRG.182015"; transcript_id "MSTRG.182015.159"; exon_number "14";
chr7	StringTie	exon	152156205	152156343	1000	-	.	gene_id "MSTRG.182015"; transcript_id "MSTRG.182015.159"; exon_number "15";
chr7	StringTie	exon	152157761	152157922	1000	-	.	gene_id "MSTRG.182015"; transcript_id "MSTRG.182015.159"; exon_number "16";
chr7	StringTie	exon	152158863	152159072	1000	-	.	gene_id "MSTRG.182015"; transcript_id "MSTRG.182015.159"; exon_number "17";
chr7	StringTie	exon	152162117	152163826	1000	-	.	gene_id "MSTRG.182015"; transcript_id "MSTRG.182015.159"; exon_number "18";
chr7	StringTie	exon	152167146	152167378	1000	-	.	gene_id "MSTRG.182015"; transcript_id "MSTRG.182015.159"; exon_number "19";
chr7	StringTie	exon	152169186	152169249	1000	-	.	gene_id "MSTRG.182015"; transcript_id "MSTRG.182015.159"; exon_number "20";
chr7	StringTie	exon	152171264	152171342	1000	-	.	gene_id "MSTRG.182015"; transcript_id "MSTRG.182015.159"; exon_number "21";
chr7	StringTie	exon	152174131	152174242	1000	-	.	gene_id "MSTRG.182015"; transcript_id "MSTRG.182015.159"; exon_number "22";
chr7	StringTie	exon	152176191	152178010	1000	-	.	gene_id "MSTRG.182015"; transcript_id "MSTRG.182015.159"; exon_number "23";
chr7	StringTie	exon	152179834	152180126	1000	-	.	gene_id "MSTRG.182015"; transcript_id "MSTRG.182015.159"; exon_number "24";
chr7	StringTie	exon	152180711	152182594	1000	-	.	gene_id "MSTRG.182015"; transcript_id "MSTRG.182015.159"; exon_number "25";
chr7	StringTie	exon	152182974	152183156	1000	-	.	gene_id "MSTRG.182015"; transcript_id "MSTRG.182015.159"; exon_number "26";
chr7	StringTie	exon	152185558	152185631	1000	-	.	gene_id "MSTRG.182015"; transcript_id "MSTRG.182015.159"; exon_number "27";
chr7	StringTie	exon	152187262	152187476	1000	-	.	gene_id "MSTRG.182015"; transcript_id "MSTRG.182015.159"; exon_number "28";
chr7	StringTie	exon	152187715	152187847	1000	-	.	gene_id "MSTRG.182015"; transcript_id "MSTRG.182015.159"; exon_number "29";
chr7	StringTie	exon	152194009	152194128	1000	-	.	gene_id "MSTRG.182015"; transcript_id "MSTRG.182015.159"; exon_number "30";
chr7	StringTie	exon	152194229	152194261	1000	-	.	gene_id "MSTRG.182015"; transcript_id "MSTRG.182015.159"; exon_number "31";
chr7	StringTie	exon	152194440	152194568	1000	-	.	gene_id "MSTRG.182015"; transcript_id "MSTRG.182015.159"; exon_number "32";
chr7	StringTie	exon	152195907	152196011	1000	-	.	gene_id "MSTRG.182015"; transcript_id "MSTRG.182015.159"; exon_number "33";
chr7	StringTie	exon	152199279	152199459	1000	-	.	gene_id "MSTRG.182015"; transcript_id "MSTRG.182015.159"; exon_number "34";
chr7	StringTie	exon	152202934	152203064	1000	-	.	gene_id "MSTRG.182015"; transcript_id "MSTRG.182015.159"; exon_number "35";
chr7	StringTie	exon	152205106	152205225	1000	-	.	gene_id "MSTRG.182015"; transcript_id "MSTRG.182015.159"; exon_number "36";
chr7	StringTie	exon	152207300	152207428	1000	-	.	gene_id "MSTRG.182015"; transcript_id "MSTRG.182015.159"; exon_number "37";
chr7	StringTie	exon	152220523	152220735	1000	-	.	gene_id "MSTRG.182015"; transcript_id "MSTRG.182015.159"; exon_number "38";
chr7	StringTie	exon	152222001	152222066	1000	-	.	gene_id "MSTRG.182015"; transcript_id "MSTRG.182015.159"; exon_number "39";
chr7	StringTie	exon	152222573	152222682	1000	-	.	gene_id "MSTRG.182015"; transcript_id "MSTRG.182015.159"; exon_number "40";
chr7	StringTie	exon	152224015	152224179	1000	-	.	gene_id "MSTRG.182015"; transcript_id "MSTRG.182015.159"; exon_number "41";
chr7	StringTie	exon	152224435	152224616	1000	-	.	gene_id "MSTRG.182015"; transcript_id "MSTRG.182015.159"; exon_number "42";
chr7	StringTie	exon	152229923	152230027	1000	-	.	gene_id "MSTRG.182015"; transcript_id "MSTRG.182015.159"; exon_number "43";
chr7	StringTie	exon	152230220	152230321	1000	-	.	gene_id "MSTRG.182015"; transcript_id "MSTRG.182015.159"; exon_number "44";
chr7	StringTie	exon	152235817	152235933	1000	-	.	gene_id "MSTRG.182015"; transcript_id "MSTRG.182015.159"; exon_number "45";
chr7	StringTie	exon	152238707	152238826	1000	-	.	gene_id "MSTRG.182015"; transcript_id "MSTRG.182015.159"; exon_number "46";
chr7	StringTie	exon	152247902	152248620	1000	-	.	gene_id "MSTRG.182015"; transcript_id "MSTRG.182015.159"; exon_number "47";
chr7	StringTie	exon	152249876	152249953	1000	-	.	gene_id "MSTRG.182015"; transcript_id "MSTRG.182015.159"; exon_number "48";
chr7	StringTie	exon	152250853	152250966	1000	-	.	gene_id "MSTRG.182015"; transcript_id "MSTRG.182015.159"; exon_number "49";
chr7	StringTie	exon	152251939	152252076	1000	-	.	gene_id "MSTRG.182015"; transcript_id "MSTRG.182015.159"; exon_number "50";
chr7	StringTie	exon	152252546	152252715	1000	-	.	gene_id "MSTRG.182015"; transcript_id "MSTRG.182015.159"; exon_number "51";
chr7	StringTie	exon	152263016	152263130	1000	-	.	gene_id "MSTRG.182015"; transcript_id "MSTRG.182015.159"; exon_number "52";
chr7	StringTie	exon	152265038	152265209	1000	-	.	gene_id "MSTRG.182015"; transcript_id "MSTRG.182015.159"; exon_number "53";
chr7	StringTie	exon	152273705	152273866	1000	-	.	gene_id "MSTRG.182015"; transcript_id "MSTRG.182015.159"; exon_number "54";
chr7	StringTie	transcript	152133449	152436586	1000	-	.	gene_id "MSTRG.182015"; transcript_id "MSTRG.182015.16";
chr7	StringTie	exon	152133449	152136924	1000	-	.	gene_id "MSTRG.182015"; transcript_id "MSTRG.182015.16"; exon_number "1";
chr7	StringTie	exon	152138796	152138904	1000	-	.	gene_id "MSTRG.182015"; transcript_id "MSTRG.182015.16"; exon_number "2";
chr7	StringTie	exon	152139186	152139259	1000	-	.	gene_id "MSTRG.182015"; transcript_id "MSTRG.182015.16"; exon_number "3";
chr7	StringTie	exon	152139675	152139791	1000	-	.	gene_id "MSTRG.182015"; transcript_id "MSTRG.182015.16"; exon_number "4";
chr7	StringTie	exon	152144713	152144881	1000	-	.	gene_id "MSTRG.182015"; transcript_id "MSTRG.182015.16"; exon_number "5";
chr7	StringTie	exon	152145165	152145295	1000	-	.	gene_id "MSTRG.182015"; transcript_id "MSTRG.182015.16"; exon_number "6";
chr7	StringTie	exon	152146599	152146735	1000	-	.	gene_id "MSTRG.182015"; transcript_id "MSTRG.182015.16"; exon_number "7";
chr7	StringTie	exon	152148033	152149152	1000	-	.	gene_id "MSTRG.182015"; transcript_id "MSTRG.182015.16"; exon_number "8";
chr7	StringTie	exon	152150900	152151007	1000	-	.	gene_id "MSTRG.182015"; transcript_id "MSTRG.182015.16"; exon_number "9";
chr7	StringTie	exon	152151442	152151581	1000	-	.	gene_id "MSTRG.182015"; transcript_id "MSTRG.182015.16"; exon_number "10";
chr7	StringTie	exon	152152705	152152954	1000	-	.	gene_id "MSTRG.182015"; transcript_id "MSTRG.182015.16"; exon_number "11";
chr7	StringTie	exon	152154010	152154146	1000	-	.	gene_id "MSTRG.182015"; transcript_id "MSTRG.182015.16"; exon_number "12";
chr7	StringTie	exon	152154267	152154445	1000	-	.	gene_id "MSTRG.182015"; transcript_id "MSTRG.182015.16"; exon_number "13";
chr7	StringTie	exon	152155910	152156057	1000	-	.	gene_id "MSTRG.182015"; transcript_id "MSTRG.182015.16"; exon_number "14";
chr7	StringTie	exon	152156205	152156346	1000	-	.	gene_id "MSTRG.182015"; transcript_id "MSTRG.182015.16"; exon_number "15";
chr7	StringTie	exon	152157761	152157922	1000	-	.	gene_id "MSTRG.182015"; transcript_id "MSTRG.182015.16"; exon_number "16";
chr7	StringTie	exon	152158863	152159072	1000	-	.	gene_id "MSTRG.182015"; transcript_id "MSTRG.182015.16"; exon_number "17";
chr7	StringTie	exon	152162117	152163826	1000	-	.	gene_id "MSTRG.182015"; transcript_id "MSTRG.182015.16"; exon_number "18";
chr7	StringTie	exon	152167146	152167378	1000	-	.	gene_id "MSTRG.182015"; transcript_id "MSTRG.182015.16"; exon_number "19";
chr7	StringTie	exon	152169186	152169249	1000	-	.	gene_id "MSTRG.182015"; transcript_id "MSTRG.182015.16"; exon_number "20";
chr7	StringTie	exon	152171264	152171342	1000	-	.	gene_id "MSTRG.182015"; transcript_id "MSTRG.182015.16"; exon_number "21";
chr7	StringTie	exon	152174131	152174242	1000	-	.	gene_id "MSTRG.182015"; transcript_id "MSTRG.182015.16"; exon_number "22";
chr7	StringTie	exon	152176191	152178010	1000	-	.	gene_id "MSTRG.182015"; transcript_id "MSTRG.182015.16"; exon_number "23";
chr7	StringTie	exon	152179834	152180126	1000	-	.	gene_id "MSTRG.182015"; transcript_id "MSTRG.182015.16"; exon_number "24";
chr7	StringTie	exon	152180711	152182594	1000	-	.	gene_id "MSTRG.182015"; transcript_id "MSTRG.182015.16"; exon_number "25";
chr7	StringTie	exon	152182974	152183156	1000	-	.	gene_id "MSTRG.182015"; transcript_id "MSTRG.182015.16"; exon_number "26";
chr7	StringTie	exon	152185558	152185631	1000	-	.	gene_id "MSTRG.182015"; transcript_id "MSTRG.182015.16"; exon_number "27";
chr7	StringTie	exon	152187262	152187476	1000	-	.	gene_id "MSTRG.182015"; transcript_id "MSTRG.182015.16"; exon_number "28";
chr7	StringTie	exon	152187715	152187847	1000	-	.	gene_id "MSTRG.182015"; transcript_id "MSTRG.182015.16"; exon_number "29";
chr7	StringTie	exon	152194009	152194128	1000	-	.	gene_id "MSTRG.182015"; transcript_id "MSTRG.182015.16"; exon_number "30";
chr7	StringTie	exon	152194229	152194261	1000	-	.	gene_id "MSTRG.182015"; transcript_id "MSTRG.182015.16"; exon_number "31";
chr7	StringTie	exon	152194440	152194568	1000	-	.	gene_id "MSTRG.182015"; transcript_id "MSTRG.182015.16"; exon_number "32";
chr7	StringTie	exon	152195907	152196011	1000	-	.	gene_id "MSTRG.182015"; transcript_id "MSTRG.182015.16"; exon_number "33";
chr7	StringTie	exon	152199279	152199459	1000	-	.	gene_id "MSTRG.182015"; transcript_id "MSTRG.182015.16"; exon_number "34";
chr7	StringTie	exon	152202934	152203064	1000	-	.	gene_id "MSTRG.182015"; transcript_id "MSTRG.182015.16"; exon_number "35";
chr7	StringTie	exon	152205106	152205225	1000	-	.	gene_id "MSTRG.182015"; transcript_id "MSTRG.182015.16"; exon_number "36";
chr7	StringTie	exon	152207300	152207428	1000	-	.	gene_id "MSTRG.182015"; transcript_id "MSTRG.182015.16"; exon_number "37";
chr7	StringTie	exon	152220523	152220735	1000	-	.	gene_id "MSTRG.182015"; transcript_id "MSTRG.182015.16"; exon_number "38";
chr7	StringTie	exon	152222001	152222066	1000	-	.	gene_id "MSTRG.182015"; transcript_id "MSTRG.182015.16"; exon_number "39";
chr7	StringTie	exon	152222573	152222682	1000	-	.	gene_id "MSTRG.182015"; transcript_id "MSTRG.182015.16"; exon_number "40";
chr7	StringTie	exon	152224015	152224179	1000	-	.	gene_id "MSTRG.182015"; transcript_id "MSTRG.182015.16"; exon_number "41";
chr7	StringTie	exon	152224435	152224616	1000	-	.	gene_id "MSTRG.182015"; transcript_id "MSTRG.182015.16"; exon_number "42";
chr7	StringTie	exon	152229923	152230027	1000	-	.	gene_id "MSTRG.182015"; transcript_id "MSTRG.182015.16"; exon_number "43";
chr7	StringTie	exon	152230220	152230321	1000	-	.	gene_id "MSTRG.182015"; transcript_id "MSTRG.182015.16"; exon_number "44";
chr7	StringTie	exon	152235817	152235933	1000	-	.	gene_id "MSTRG.182015"; transcript_id "MSTRG.182015.16"; exon_number "45";
chr7	StringTie	exon	152238707	152238826	1000	-	.	gene_id "MSTRG.182015"; transcript_id "MSTRG.182015.16"; exon_number "46";
chr7	StringTie	exon	152247902	152248620	1000	-	.	gene_id "MSTRG.182015"; transcript_id "MSTRG.182015.16"; exon_number "47";
chr7	StringTie	exon	152249876	152249953	1000	-	.	gene_id "MSTRG.182015"; transcript_id "MSTRG.182015.16"; exon_number "48";
chr7	StringTie	exon	152250853	152250966	1000	-	.	gene_id "MSTRG.182015"; transcript_id "MSTRG.182015.16"; exon_number "49";
chr7	StringTie	exon	152251939	152252090	1000	-	.	gene_id "MSTRG.182015"; transcript_id "MSTRG.182015.16"; exon_number "50";
chr7	StringTie	exon	152252546	152252715	1000	-	.	gene_id "MSTRG.182015"; transcript_id "MSTRG.182015.16"; exon_number "51";
chr7	StringTie	exon	152263016	152263130	1000	-	.	gene_id "MSTRG.182015"; transcript_id "MSTRG.182015.16"; exon_number "52";
chr7	StringTie	exon	152265038	152265209	1000	-	.	gene_id "MSTRG.182015"; transcript_id "MSTRG.182015.16"; exon_number "53";
chr7	StringTie	exon	152273705	152273867	1000	-	.	gene_id "MSTRG.182015"; transcript_id "MSTRG.182015.16"; exon_number "54";
chr7	StringTie	exon	152286300	152286376	1000	-	.	gene_id "MSTRG.182015"; transcript_id "MSTRG.182015.16"; exon_number "55";
chr7	StringTie	exon	152309966	152310075	1000	-	.	gene_id "MSTRG.182015"; transcript_id "MSTRG.182015.16"; exon_number "56";
chr7	StringTie	exon	152311798	152311946	1000	-	.	gene_id "MSTRG.182015"; transcript_id "MSTRG.182015.16"; exon_number "57";
chr7	StringTie	exon	152315138	152315338	1000	-	.	gene_id "MSTRG.182015"; transcript_id "MSTRG.182015.16"; exon_number "58";
chr7	StringTie	exon	152330601	152330739	1000	-	.	gene_id "MSTRG.182015"; transcript_id "MSTRG.182015.16"; exon_number "59";
chr7	StringTie	exon	152344187	152344255	1000	-	.	gene_id "MSTRG.182015"; transcript_id "MSTRG.182015.16"; exon_number "60";
chr7	StringTie	exon	152358587	152358675	1000	-	.	gene_id "MSTRG.182015"; transcript_id "MSTRG.182015.16"; exon_number "61";
chr7	StringTie	exon	152435626	152435787	1000	-	.	gene_id "MSTRG.182015"; transcript_id "MSTRG.182015.16"; exon_number "62";
chr7	StringTie	exon	152436512	152436586	1000	-	.	gene_id "MSTRG.182015"; transcript_id "MSTRG.182015.16"; exon_number "63";
chr7	StringTie	transcript	152134866	152286372	1000	-	.	gene_id "MSTRG.182015"; transcript_id "MSTRG.182015.160";
chr7	StringTie	exon	152134866	152136924	1000	-	.	gene_id "MSTRG.182015"; transcript_id "MSTRG.182015.160"; exon_number "1";
chr7	StringTie	exon	152138796	152138904	1000	-	.	gene_id "MSTRG.182015"; transcript_id "MSTRG.182015.160"; exon_number "2";
chr7	StringTie	exon	152139186	152139259	1000	-	.	gene_id "MSTRG.182015"; transcript_id "MSTRG.182015.160"; exon_number "3";
chr7	StringTie	exon	152139675	152139791	1000	-	.	gene_id "MSTRG.182015"; transcript_id "MSTRG.182015.160"; exon_number "4";
chr7	StringTie	exon	152144713	152144881	1000	-	.	gene_id "MSTRG.182015"; transcript_id "MSTRG.182015.160"; exon_number "5";
chr7	StringTie	exon	152145153	152145295	1000	-	.	gene_id "MSTRG.182015"; transcript_id "MSTRG.182015.160"; exon_number "6";
chr7	StringTie	exon	152146599	152146735	1000	-	.	gene_id "MSTRG.182015"; transcript_id "MSTRG.182015.160"; exon_number "7";
chr7	StringTie	exon	152148033	152149152	1000	-	.	gene_id "MSTRG.182015"; transcript_id "MSTRG.182015.160"; exon_number "8";
chr7	StringTie	exon	152150900	152151007	1000	-	.	gene_id "MSTRG.182015"; transcript_id "MSTRG.182015.160"; exon_number "9";
chr7	StringTie	exon	152151442	152151581	1000	-	.	gene_id "MSTRG.182015"; transcript_id "MSTRG.182015.160"; exon_number "10";
chr7	StringTie	exon	152152705	152152954	1000	-	.	gene_id "MSTRG.182015"; transcript_id "MSTRG.182015.160"; exon_number "11";
chr7	StringTie	exon	152154010	152154146	1000	-	.	gene_id "MSTRG.182015"; transcript_id "MSTRG.182015.160"; exon_number "12";
chr7	StringTie	exon	152154267	152154445	1000	-	.	gene_id "MSTRG.182015"; transcript_id "MSTRG.182015.160"; exon_number "13";
chr7	StringTie	exon	152155910	152156057	1000	-	.	gene_id "MSTRG.182015"; transcript_id "MSTRG.182015.160"; exon_number "14";
chr7	StringTie	exon	152156205	152156346	1000	-	.	gene_id "MSTRG.182015"; transcript_id "MSTRG.182015.160"; exon_number "15";
chr7	StringTie	exon	152157761	152157925	1000	-	.	gene_id "MSTRG.182015"; transcript_id "MSTRG.182015.160"; exon_number "16";
chr7	StringTie	exon	152158863	152159072	1000	-	.	gene_id "MSTRG.182015"; transcript_id "MSTRG.182015.160"; exon_number "17";
chr7	StringTie	exon	152162117	152163826	1000	-	.	gene_id "MSTRG.182015"; transcript_id "MSTRG.182015.160"; exon_number "18";
chr7	StringTie	exon	152167146	152167378	1000	-	.	gene_id "MSTRG.182015"; transcript_id "MSTRG.182015.160"; exon_number "19";
chr7	StringTie	exon	152169186	152169249	1000	-	.	gene_id "MSTRG.182015"; transcript_id "MSTRG.182015.160"; exon_number "20";
chr7	StringTie	exon	152171264	152171342	1000	-	.	gene_id "MSTRG.182015"; transcript_id "MSTRG.182015.160"; exon_number "21";
chr7	StringTie	exon	152174131	152174242	1000	-	.	gene_id "MSTRG.182015"; transcript_id "MSTRG.182015.160"; exon_number "22";
chr7	StringTie	exon	152176191	152178010	1000	-	.	gene_id "MSTRG.182015"; transcript_id "MSTRG.182015.160"; exon_number "23";
chr7	StringTie	exon	152179834	152180126	1000	-	.	gene_id "MSTRG.182015"; transcript_id "MSTRG.182015.160"; exon_number "24";
chr7	StringTie	exon	152180711	152182594	1000	-	.	gene_id "MSTRG.182015"; transcript_id "MSTRG.182015.160"; exon_number "25";
chr7	StringTie	exon	152182974	152183156	1000	-	.	gene_id "MSTRG.182015"; transcript_id "MSTRG.182015.160"; exon_number "26";
chr7	StringTie	exon	152185558	152185631	1000	-	.	gene_id "MSTRG.182015"; transcript_id "MSTRG.182015.160"; exon_number "27";
chr7	StringTie	exon	152187262	152187476	1000	-	.	gene_id "MSTRG.182015"; transcript_id "MSTRG.182015.160"; exon_number "28";
chr7	StringTie	exon	152187715	152187847	1000	-	.	gene_id "MSTRG.182015"; transcript_id "MSTRG.182015.160"; exon_number "29";
chr7	StringTie	exon	152194009	152194128	1000	-	.	gene_id "MSTRG.182015"; transcript_id "MSTRG.182015.160"; exon_number "30";
chr7	StringTie	exon	152194229	152194261	1000	-	.	gene_id "MSTRG.182015"; transcript_id "MSTRG.182015.160"; exon_number "31";
chr7	StringTie	exon	152194440	152194568	1000	-	.	gene_id "MSTRG.182015"; transcript_id "MSTRG.182015.160"; exon_number "32";
chr7	StringTie	exon	152195522	152195569	1000	-	.	gene_id "MSTRG.182015"; transcript_id "MSTRG.182015.160"; exon_number "33";
chr7	StringTie	exon	152195907	152196011	1000	-	.	gene_id "MSTRG.182015"; transcript_id "MSTRG.182015.160"; exon_number "34";
chr7	StringTie	exon	152199279	152199459	1000	-	.	gene_id "MSTRG.182015"; transcript_id "MSTRG.182015.160"; exon_number "35";
chr7	StringTie	exon	152202934	152203064	1000	-	.	gene_id "MSTRG.182015"; transcript_id "MSTRG.182015.160"; exon_number "36";
chr7	StringTie	exon	152205106	152205225	1000	-	.	gene_id "MSTRG.182015"; transcript_id "MSTRG.182015.160"; exon_number "37";
chr7	StringTie	exon	152207300	152207425	1000	-	.	gene_id "MSTRG.182015"; transcript_id "MSTRG.182015.160"; exon_number "38";
chr7	StringTie	exon	152220523	152220735	1000	-	.	gene_id "MSTRG.182015"; transcript_id "MSTRG.182015.160"; exon_number "39";
chr7	StringTie	exon	152222001	152222066	1000	-	.	gene_id "MSTRG.182015"; transcript_id "MSTRG.182015.160"; exon_number "40";
chr7	StringTie	exon	152222573	152222682	1000	-	.	gene_id "MSTRG.182015"; transcript_id "MSTRG.182015.160"; exon_number "41";
chr7	StringTie	exon	152224015	152224179	1000	-	.	gene_id "MSTRG.182015"; transcript_id "MSTRG.182015.160"; exon_number "42";
chr7	StringTie	exon	152224435	152224616	1000	-	.	gene_id "MSTRG.182015"; transcript_id "MSTRG.182015.160"; exon_number "43";
chr7	StringTie	exon	152229923	152230027	1000	-	.	gene_id "MSTRG.182015"; transcript_id "MSTRG.182015.160"; exon_number "44";
chr7	StringTie	exon	152230220	152230321	1000	-	.	gene_id "MSTRG.182015"; transcript_id "MSTRG.182015.160"; exon_number "45";
chr7	StringTie	exon	152235817	152235933	1000	-	.	gene_id "MSTRG.182015"; transcript_id "MSTRG.182015.160"; exon_number "46";
chr7	StringTie	exon	152238707	152238826	1000	-	.	gene_id "MSTRG.182015"; transcript_id "MSTRG.182015.160"; exon_number "47";
chr7	StringTie	exon	152247902	152248620	1000	-	.	gene_id "MSTRG.182015"; transcript_id "MSTRG.182015.160"; exon_number "48";
chr7	StringTie	exon	152249876	152249953	1000	-	.	gene_id "MSTRG.182015"; transcript_id "MSTRG.182015.160"; exon_number "49";
chr7	StringTie	exon	152250853	152250966	1000	-	.	gene_id "MSTRG.182015"; transcript_id "MSTRG.182015.160"; exon_number "50";
chr7	StringTie	exon	152251939	152252090	1000	-	.	gene_id "MSTRG.182015"; transcript_id "MSTRG.182015.160"; exon_number "51";
chr7	StringTie	exon	152252546	152252715	1000	-	.	gene_id "MSTRG.182015"; transcript_id "MSTRG.182015.160"; exon_number "52";
chr7	StringTie	exon	152263016	152263130	1000	-	.	gene_id "MSTRG.182015"; transcript_id "MSTRG.182015.160"; exon_number "53";
chr7	StringTie	exon	152265038	152265209	1000	-	.	gene_id "MSTRG.182015"; transcript_id "MSTRG.182015.160"; exon_number "54";
chr7	StringTie	exon	152273705	152273867	1000	-	.	gene_id "MSTRG.182015"; transcript_id "MSTRG.182015.160"; exon_number "55";
chr7	StringTie	exon	152286300	152286372	1000	-	.	gene_id "MSTRG.182015"; transcript_id "MSTRG.182015.160"; exon_number "56";
chr7	StringTie	transcript	152134867	152273861	1000	-	.	gene_id "MSTRG.182015"; transcript_id "MSTRG.182015.161";
chr7	StringTie	exon	152134867	152136924	1000	-	.	gene_id "MSTRG.182015"; transcript_id "MSTRG.182015.161"; exon_number "1";
chr7	StringTie	exon	152138796	152138904	1000	-	.	gene_id "MSTRG.182015"; transcript_id "MSTRG.182015.161"; exon_number "2";
chr7	StringTie	exon	152139186	152139259	1000	-	.	gene_id "MSTRG.182015"; transcript_id "MSTRG.182015.161"; exon_number "3";
chr7	StringTie	exon	152139675	152139791	1000	-	.	gene_id "MSTRG.182015"; transcript_id "MSTRG.182015.161"; exon_number "4";
chr7	StringTie	exon	152144713	152144881	1000	-	.	gene_id "MSTRG.182015"; transcript_id "MSTRG.182015.161"; exon_number "5";
chr7	StringTie	exon	152145153	152145295	1000	-	.	gene_id "MSTRG.182015"; transcript_id "MSTRG.182015.161"; exon_number "6";
chr7	StringTie	exon	152146599	152146735	1000	-	.	gene_id "MSTRG.182015"; transcript_id "MSTRG.182015.161"; exon_number "7";
chr7	StringTie	exon	152148033	152149152	1000	-	.	gene_id "MSTRG.182015"; transcript_id "MSTRG.182015.161"; exon_number "8";
chr7	StringTie	exon	152150900	152151007	1000	-	.	gene_id "MSTRG.182015"; transcript_id "MSTRG.182015.161"; exon_number "9";
chr7	StringTie	exon	152151442	152151581	1000	-	.	gene_id "MSTRG.182015"; transcript_id "MSTRG.182015.161"; exon_number "10";
chr7	StringTie	exon	152152705	152152954	1000	-	.	gene_id "MSTRG.182015"; transcript_id "MSTRG.182015.161"; exon_number "11";
chr7	StringTie	exon	152154010	152154146	1000	-	.	gene_id "MSTRG.182015"; transcript_id "MSTRG.182015.161"; exon_number "12";
chr7	StringTie	exon	152154267	152154445	1000	-	.	gene_id "MSTRG.182015"; transcript_id "MSTRG.182015.161"; exon_number "13";
chr7	StringTie	exon	152155910	152156057	1000	-	.	gene_id "MSTRG.182015"; transcript_id "MSTRG.182015.161"; exon_number "14";
chr7	StringTie	exon	152156205	152156343	1000	-	.	gene_id "MSTRG.182015"; transcript_id "MSTRG.182015.161"; exon_number "15";
chr7	StringTie	exon	152157761	152157925	1000	-	.	gene_id "MSTRG.182015"; transcript_id "MSTRG.182015.161"; exon_number "16";
chr7	StringTie	exon	152158863	152159072	1000	-	.	gene_id "MSTRG.182015"; transcript_id "MSTRG.182015.161"; exon_number "17";
chr7	StringTie	exon	152162117	152163826	1000	-	.	gene_id "MSTRG.182015"; transcript_id "MSTRG.182015.161"; exon_number "18";
chr7	StringTie	exon	152167146	152167378	1000	-	.	gene_id "MSTRG.182015"; transcript_id "MSTRG.182015.161"; exon_number "19";
chr7	StringTie	exon	152169186	152169249	1000	-	.	gene_id "MSTRG.182015"; transcript_id "MSTRG.182015.161"; exon_number "20";
chr7	StringTie	exon	152171264	152171342	1000	-	.	gene_id "MSTRG.182015"; transcript_id "MSTRG.182015.161"; exon_number "21";
chr7	StringTie	exon	152174131	152174242	1000	-	.	gene_id "MSTRG.182015"; transcript_id "MSTRG.182015.161"; exon_number "22";
chr7	StringTie	exon	152176191	152178010	1000	-	.	gene_id "MSTRG.182015"; transcript_id "MSTRG.182015.161"; exon_number "23";
chr7	StringTie	exon	152179834	152180126	1000	-	.	gene_id "MSTRG.182015"; transcript_id "MSTRG.182015.161"; exon_number "24";
chr7	StringTie	exon	152180711	152182594	1000	-	.	gene_id "MSTRG.182015"; transcript_id "MSTRG.182015.161"; exon_number "25";
chr7	StringTie	exon	152182974	152183156	1000	-	.	gene_id "MSTRG.182015"; transcript_id "MSTRG.182015.161"; exon_number "26";
chr7	StringTie	exon	152185558	152185631	1000	-	.	gene_id "MSTRG.182015"; transcript_id "MSTRG.182015.161"; exon_number "27";
chr7	StringTie	exon	152187262	152187476	1000	-	.	gene_id "MSTRG.182015"; transcript_id "MSTRG.182015.161"; exon_number "28";
chr7	StringTie	exon	152187715	152187847	1000	-	.	gene_id "MSTRG.182015"; transcript_id "MSTRG.182015.161"; exon_number "29";
chr7	StringTie	exon	152194009	152194128	1000	-	.	gene_id "MSTRG.182015"; transcript_id "MSTRG.182015.161"; exon_number "30";
chr7	StringTie	exon	152194229	152194261	1000	-	.	gene_id "MSTRG.182015"; transcript_id "MSTRG.182015.161"; exon_number "31";
chr7	StringTie	exon	152194440	152194568	1000	-	.	gene_id "MSTRG.182015"; transcript_id "MSTRG.182015.161"; exon_number "32";
chr7	StringTie	exon	152195907	152196011	1000	-	.	gene_id "MSTRG.182015"; transcript_id "MSTRG.182015.161"; exon_number "33";
chr7	StringTie	exon	152199279	152199459	1000	-	.	gene_id "MSTRG.182015"; transcript_id "MSTRG.182015.161"; exon_number "34";
chr7	StringTie	exon	152202934	152203064	1000	-	.	gene_id "MSTRG.182015"; transcript_id "MSTRG.182015.161"; exon_number "35";
chr7	StringTie	exon	152205106	152205225	1000	-	.	gene_id "MSTRG.182015"; transcript_id "MSTRG.182015.161"; exon_number "36";
chr7	StringTie	exon	152207300	152207428	1000	-	.	gene_id "MSTRG.182015"; transcript_id "MSTRG.182015.161"; exon_number "37";
chr7	StringTie	exon	152220523	152220735	1000	-	.	gene_id "MSTRG.182015"; transcript_id "MSTRG.182015.161"; exon_number "38";
chr7	StringTie	exon	152222001	152222066	1000	-	.	gene_id "MSTRG.182015"; transcript_id "MSTRG.182015.161"; exon_number "39";
chr7	StringTie	exon	152222573	152222682	1000	-	.	gene_id "MSTRG.182015"; transcript_id "MSTRG.182015.161"; exon_number "40";
chr7	StringTie	exon	152229923	152230027	1000	-	.	gene_id "MSTRG.182015"; transcript_id "MSTRG.182015.161"; exon_number "41";
chr7	StringTie	exon	152230220	152230321	1000	-	.	gene_id "MSTRG.182015"; transcript_id "MSTRG.182015.161"; exon_number "42";
chr7	StringTie	exon	152235817	152235933	1000	-	.	gene_id "MSTRG.182015"; transcript_id "MSTRG.182015.161"; exon_number "43";
chr7	StringTie	exon	152238707	152238826	1000	-	.	gene_id "MSTRG.182015"; transcript_id "MSTRG.182015.161"; exon_number "44";
chr7	StringTie	exon	152247902	152248620	1000	-	.	gene_id "MSTRG.182015"; transcript_id "MSTRG.182015.161"; exon_number "45";
chr7	StringTie	exon	152249876	152249953	1000	-	.	gene_id "MSTRG.182015"; transcript_id "MSTRG.182015.161"; exon_number "46";
chr7	StringTie	exon	152250853	152250966	1000	-	.	gene_id "MSTRG.182015"; transcript_id "MSTRG.182015.161"; exon_number "47";
chr7	StringTie	exon	152251939	152252090	1000	-	.	gene_id "MSTRG.182015"; transcript_id "MSTRG.182015.161"; exon_number "48";
chr7	StringTie	exon	152252546	152252715	1000	-	.	gene_id "MSTRG.182015"; transcript_id "MSTRG.182015.161"; exon_number "49";
chr7	StringTie	exon	152263016	152263130	1000	-	.	gene_id "MSTRG.182015"; transcript_id "MSTRG.182015.161"; exon_number "50";
chr7	StringTie	exon	152265038	152265209	1000	-	.	gene_id "MSTRG.182015"; transcript_id "MSTRG.182015.161"; exon_number "51";
chr7	StringTie	exon	152273705	152273861	1000	-	.	gene_id "MSTRG.182015"; transcript_id "MSTRG.182015.161"; exon_number "52";
chr7	StringTie	transcript	152134868	152146449	1000	-	.	gene_id "MSTRG.182015"; transcript_id "MSTRG.182015.162";
chr7	StringTie	exon	152134868	152136924	1000	-	.	gene_id "MSTRG.182015"; transcript_id "MSTRG.182015.162"; exon_number "1";
chr7	StringTie	exon	152138796	152138904	1000	-	.	gene_id "MSTRG.182015"; transcript_id "MSTRG.182015.162"; exon_number "2";
chr7	StringTie	exon	152139186	152139259	1000	-	.	gene_id "MSTRG.182015"; transcript_id "MSTRG.182015.162"; exon_number "3";
chr7	StringTie	exon	152139675	152139791	1000	-	.	gene_id "MSTRG.182015"; transcript_id "MSTRG.182015.162"; exon_number "4";
chr7	StringTie	exon	152144713	152144881	1000	-	.	gene_id "MSTRG.182015"; transcript_id "MSTRG.182015.162"; exon_number "5";
chr7	StringTie	exon	152145165	152145295	1000	-	.	gene_id "MSTRG.182015"; transcript_id "MSTRG.182015.162"; exon_number "6";
chr7	StringTie	exon	152146313	152146449	1000	-	.	gene_id "MSTRG.182015"; transcript_id "MSTRG.182015.162"; exon_number "7";
chr7	StringTie	transcript	152134869	152174204	1000	-	.	gene_id "MSTRG.182015"; transcript_id "MSTRG.182015.163";
chr7	StringTie	exon	152134869	152136924	1000	-	.	gene_id "MSTRG.182015"; transcript_id "MSTRG.182015.163"; exon_number "1";
chr7	StringTie	exon	152138796	152138904	1000	-	.	gene_id "MSTRG.182015"; transcript_id "MSTRG.182015.163"; exon_number "2";
chr7	StringTie	exon	152139186	152139259	1000	-	.	gene_id "MSTRG.182015"; transcript_id "MSTRG.182015.163"; exon_number "3";
chr7	StringTie	exon	152139675	152139791	1000	-	.	gene_id "MSTRG.182015"; transcript_id "MSTRG.182015.163"; exon_number "4";
chr7	StringTie	exon	152144713	152144881	1000	-	.	gene_id "MSTRG.182015"; transcript_id "MSTRG.182015.163"; exon_number "5";
chr7	StringTie	exon	152145153	152145295	1000	-	.	gene_id "MSTRG.182015"; transcript_id "MSTRG.182015.163"; exon_number "6";
chr7	StringTie	exon	152146599	152146735	1000	-	.	gene_id "MSTRG.182015"; transcript_id "MSTRG.182015.163"; exon_number "7";
chr7	StringTie	exon	152148033	152149152	1000	-	.	gene_id "MSTRG.182015"; transcript_id "MSTRG.182015.163"; exon_number "8";
chr7	StringTie	exon	152150900	152151007	1000	-	.	gene_id "MSTRG.182015"; transcript_id "MSTRG.182015.163"; exon_number "9";
chr7	StringTie	exon	152151442	152151581	1000	-	.	gene_id "MSTRG.182015"; transcript_id "MSTRG.182015.163"; exon_number "10";
chr7	StringTie	exon	152152705	152152954	1000	-	.	gene_id "MSTRG.182015"; transcript_id "MSTRG.182015.163"; exon_number "11";
chr7	StringTie	exon	152154010	152154146	1000	-	.	gene_id "MSTRG.182015"; transcript_id "MSTRG.182015.163"; exon_number "12";
chr7	StringTie	exon	152154267	152154445	1000	-	.	gene_id "MSTRG.182015"; transcript_id "MSTRG.182015.163"; exon_number "13";
chr7	StringTie	exon	152155910	152156057	1000	-	.	gene_id "MSTRG.182015"; transcript_id "MSTRG.182015.163"; exon_number "14";
chr7	StringTie	exon	152156205	152156274	1000	-	.	gene_id "MSTRG.182015"; transcript_id "MSTRG.182015.163"; exon_number "15";
chr7	StringTie	exon	152157761	152157922	1000	-	.	gene_id "MSTRG.182015"; transcript_id "MSTRG.182015.163"; exon_number "16";
chr7	StringTie	exon	152158863	152159072	1000	-	.	gene_id "MSTRG.182015"; transcript_id "MSTRG.182015.163"; exon_number "17";
chr7	StringTie	exon	152162117	152163826	1000	-	.	gene_id "MSTRG.182015"; transcript_id "MSTRG.182015.163"; exon_number "18";
chr7	StringTie	exon	152167146	152167378	1000	-	.	gene_id "MSTRG.182015"; transcript_id "MSTRG.182015.163"; exon_number "19";
chr7	StringTie	exon	152169186	152169249	1000	-	.	gene_id "MSTRG.182015"; transcript_id "MSTRG.182015.163"; exon_number "20";
chr7	StringTie	exon	152171264	152171342	1000	-	.	gene_id "MSTRG.182015"; transcript_id "MSTRG.182015.163"; exon_number "21";
chr7	StringTie	exon	152174189	152174204	1000	-	.	gene_id "MSTRG.182015"; transcript_id "MSTRG.182015.163"; exon_number "22";
chr7	StringTie	transcript	152134870	152150211	1000	-	.	gene_id "MSTRG.182015"; transcript_id "MSTRG.182015.164";
chr7	StringTie	exon	152134870	152136924	1000	-	.	gene_id "MSTRG.182015"; transcript_id "MSTRG.182015.164"; exon_number "1";
chr7	StringTie	exon	152138796	152138904	1000	-	.	gene_id "MSTRG.182015"; transcript_id "MSTRG.182015.164"; exon_number "2";
chr7	StringTie	exon	152139186	152139259	1000	-	.	gene_id "MSTRG.182015"; transcript_id "MSTRG.182015.164"; exon_number "3";
chr7	StringTie	exon	152139675	152139791	1000	-	.	gene_id "MSTRG.182015"; transcript_id "MSTRG.182015.164"; exon_number "4";
chr7	StringTie	exon	152144713	152145295	1000	-	.	gene_id "MSTRG.182015"; transcript_id "MSTRG.182015.164"; exon_number "5";
chr7	StringTie	exon	152146599	152146735	1000	-	.	gene_id "MSTRG.182015"; transcript_id "MSTRG.182015.164"; exon_number "6";
chr7	StringTie	exon	152148033	152149152	1000	-	.	gene_id "MSTRG.182015"; transcript_id "MSTRG.182015.164"; exon_number "7";
chr7	StringTie	exon	152150020	152150211	1000	-	.	gene_id "MSTRG.182015"; transcript_id "MSTRG.182015.164"; exon_number "8";
chr7	StringTie	transcript	152134871	152273867	1000	-	.	gene_id "MSTRG.182015"; transcript_id "MSTRG.182015.165";
chr7	StringTie	exon	152134871	152136924	1000	-	.	gene_id "MSTRG.182015"; transcript_id "MSTRG.182015.165"; exon_number "1";
chr7	StringTie	exon	152138796	152138904	1000	-	.	gene_id "MSTRG.182015"; transcript_id "MSTRG.182015.165"; exon_number "2";
chr7	StringTie	exon	152139186	152139259	1000	-	.	gene_id "MSTRG.182015"; transcript_id "MSTRG.182015.165"; exon_number "3";
chr7	StringTie	exon	152139675	152139791	1000	-	.	gene_id "MSTRG.182015"; transcript_id "MSTRG.182015.165"; exon_number "4";
chr7	StringTie	exon	152144713	152144881	1000	-	.	gene_id "MSTRG.182015"; transcript_id "MSTRG.182015.165"; exon_number "5";
chr7	StringTie	exon	152145165	152145295	1000	-	.	gene_id "MSTRG.182015"; transcript_id "MSTRG.182015.165"; exon_number "6";
chr7	StringTie	exon	152146599	152146735	1000	-	.	gene_id "MSTRG.182015"; transcript_id "MSTRG.182015.165"; exon_number "7";
chr7	StringTie	exon	152148033	152149152	1000	-	.	gene_id "MSTRG.182015"; transcript_id "MSTRG.182015.165"; exon_number "8";
chr7	StringTie	exon	152150900	152151007	1000	-	.	gene_id "MSTRG.182015"; transcript_id "MSTRG.182015.165"; exon_number "9";
chr7	StringTie	exon	152151442	152151581	1000	-	.	gene_id "MSTRG.182015"; transcript_id "MSTRG.182015.165"; exon_number "10";
chr7	StringTie	exon	152152705	152152954	1000	-	.	gene_id "MSTRG.182015"; transcript_id "MSTRG.182015.165"; exon_number "11";
chr7	StringTie	exon	152154010	152154146	1000	-	.	gene_id "MSTRG.182015"; transcript_id "MSTRG.182015.165"; exon_number "12";
chr7	StringTie	exon	152154267	152154445	1000	-	.	gene_id "MSTRG.182015"; transcript_id "MSTRG.182015.165"; exon_number "13";
chr7	StringTie	exon	152155910	152156057	1000	-	.	gene_id "MSTRG.182015"; transcript_id "MSTRG.182015.165"; exon_number "14";
chr7	StringTie	exon	152156205	152156346	1000	-	.	gene_id "MSTRG.182015"; transcript_id "MSTRG.182015.165"; exon_number "15";
chr7	StringTie	exon	152158863	152159072	1000	-	.	gene_id "MSTRG.182015"; transcript_id "MSTRG.182015.165"; exon_number "16";
chr7	StringTie	exon	152162117	152163826	1000	-	.	gene_id "MSTRG.182015"; transcript_id "MSTRG.182015.165"; exon_number "17";
chr7	StringTie	exon	152167146	152167378	1000	-	.	gene_id "MSTRG.182015"; transcript_id "MSTRG.182015.165"; exon_number "18";
chr7	StringTie	exon	152169186	152169249	1000	-	.	gene_id "MSTRG.182015"; transcript_id "MSTRG.182015.165"; exon_number "19";
chr7	StringTie	exon	152171264	152171342	1000	-	.	gene_id "MSTRG.182015"; transcript_id "MSTRG.182015.165"; exon_number "20";
chr7	StringTie	exon	152174131	152174242	1000	-	.	gene_id "MSTRG.182015"; transcript_id "MSTRG.182015.165"; exon_number "21";
chr7	StringTie	exon	152176191	152178010	1000	-	.	gene_id "MSTRG.182015"; transcript_id "MSTRG.182015.165"; exon_number "22";
chr7	StringTie	exon	152179834	152180126	1000	-	.	gene_id "MSTRG.182015"; transcript_id "MSTRG.182015.165"; exon_number "23";
chr7	StringTie	exon	152180711	152182594	1000	-	.	gene_id "MSTRG.182015"; transcript_id "MSTRG.182015.165"; exon_number "24";
chr7	StringTie	exon	152182974	152183156	1000	-	.	gene_id "MSTRG.182015"; transcript_id "MSTRG.182015.165"; exon_number "25";
chr7	StringTie	exon	152185558	152185631	1000	-	.	gene_id "MSTRG.182015"; transcript_id "MSTRG.182015.165"; exon_number "26";
chr7	StringTie	exon	152187262	152187476	1000	-	.	gene_id "MSTRG.182015"; transcript_id "MSTRG.182015.165"; exon_number "27";
chr7	StringTie	exon	152187715	152187847	1000	-	.	gene_id "MSTRG.182015"; transcript_id "MSTRG.182015.165"; exon_number "28";
chr7	StringTie	exon	152194009	152194128	1000	-	.	gene_id "MSTRG.182015"; transcript_id "MSTRG.182015.165"; exon_number "29";
chr7	StringTie	exon	152194229	152194261	1000	-	.	gene_id "MSTRG.182015"; transcript_id "MSTRG.182015.165"; exon_number "30";
chr7	StringTie	exon	152194440	152194568	1000	-	.	gene_id "MSTRG.182015"; transcript_id "MSTRG.182015.165"; exon_number "31";
chr7	StringTie	exon	152195907	152196011	1000	-	.	gene_id "MSTRG.182015"; transcript_id "MSTRG.182015.165"; exon_number "32";
chr7	StringTie	exon	152199279	152199459	1000	-	.	gene_id "MSTRG.182015"; transcript_id "MSTRG.182015.165"; exon_number "33";
chr7	StringTie	exon	152202934	152203064	1000	-	.	gene_id "MSTRG.182015"; transcript_id "MSTRG.182015.165"; exon_number "34";
chr7	StringTie	exon	152205106	152205225	1000	-	.	gene_id "MSTRG.182015"; transcript_id "MSTRG.182015.165"; exon_number "35";
chr7	StringTie	exon	152207300	152207425	1000	-	.	gene_id "MSTRG.182015"; transcript_id "MSTRG.182015.165"; exon_number "36";
chr7	StringTie	exon	152220523	152220735	1000	-	.	gene_id "MSTRG.182015"; transcript_id "MSTRG.182015.165"; exon_number "37";
chr7	StringTie	exon	152222001	152222066	1000	-	.	gene_id "MSTRG.182015"; transcript_id "MSTRG.182015.165"; exon_number "38";
chr7	StringTie	exon	152222573	152222682	1000	-	.	gene_id "MSTRG.182015"; transcript_id "MSTRG.182015.165"; exon_number "39";
chr7	StringTie	exon	152224015	152224179	1000	-	.	gene_id "MSTRG.182015"; transcript_id "MSTRG.182015.165"; exon_number "40";
chr7	StringTie	exon	152224435	152224616	1000	-	.	gene_id "MSTRG.182015"; transcript_id "MSTRG.182015.165"; exon_number "41";
chr7	StringTie	exon	152229923	152230027	1000	-	.	gene_id "MSTRG.182015"; transcript_id "MSTRG.182015.165"; exon_number "42";
chr7	StringTie	exon	152230220	152230321	1000	-	.	gene_id "MSTRG.182015"; transcript_id "MSTRG.182015.165"; exon_number "43";
chr7	StringTie	exon	152235817	152235933	1000	-	.	gene_id "MSTRG.182015"; transcript_id "MSTRG.182015.165"; exon_number "44";
chr7	StringTie	exon	152238707	152238826	1000	-	.	gene_id "MSTRG.182015"; transcript_id "MSTRG.182015.165"; exon_number "45";
chr7	StringTie	exon	152247902	152248620	1000	-	.	gene_id "MSTRG.182015"; transcript_id "MSTRG.182015.165"; exon_number "46";
chr7	StringTie	exon	152249876	152249953	1000	-	.	gene_id "MSTRG.182015"; transcript_id "MSTRG.182015.165"; exon_number "47";
chr7	StringTie	exon	152250853	152250966	1000	-	.	gene_id "MSTRG.182015"; transcript_id "MSTRG.182015.165"; exon_number "48";
chr7	StringTie	exon	152251939	152252090	1000	-	.	gene_id "MSTRG.182015"; transcript_id "MSTRG.182015.165"; exon_number "49";
chr7	StringTie	exon	152252546	152252715	1000	-	.	gene_id "MSTRG.182015"; transcript_id "MSTRG.182015.165"; exon_number "50";
chr7	StringTie	exon	152263016	152263130	1000	-	.	gene_id "MSTRG.182015"; transcript_id "MSTRG.182015.165"; exon_number "51";
chr7	StringTie	exon	152265038	152265209	1000	-	.	gene_id "MSTRG.182015"; transcript_id "MSTRG.182015.165"; exon_number "52";
chr7	StringTie	exon	152273705	152273867	1000	-	.	gene_id "MSTRG.182015"; transcript_id "MSTRG.182015.165"; exon_number "53";
chr7	StringTie	transcript	152134871	152273867	1000	-	.	gene_id "MSTRG.182015"; transcript_id "MSTRG.182015.166";
chr7	StringTie	exon	152134871	152136924	1000	-	.	gene_id "MSTRG.182015"; transcript_id "MSTRG.182015.166"; exon_number "1";
chr7	StringTie	exon	152138796	152138904	1000	-	.	gene_id "MSTRG.182015"; transcript_id "MSTRG.182015.166"; exon_number "2";
chr7	StringTie	exon	152139186	152139259	1000	-	.	gene_id "MSTRG.182015"; transcript_id "MSTRG.182015.166"; exon_number "3";
chr7	StringTie	exon	152139675	152139791	1000	-	.	gene_id "MSTRG.182015"; transcript_id "MSTRG.182015.166"; exon_number "4";
chr7	StringTie	exon	152144713	152144881	1000	-	.	gene_id "MSTRG.182015"; transcript_id "MSTRG.182015.166"; exon_number "5";
chr7	StringTie	exon	152145165	152145295	1000	-	.	gene_id "MSTRG.182015"; transcript_id "MSTRG.182015.166"; exon_number "6";
chr7	StringTie	exon	152146599	152146735	1000	-	.	gene_id "MSTRG.182015"; transcript_id "MSTRG.182015.166"; exon_number "7";
chr7	StringTie	exon	152148033	152149152	1000	-	.	gene_id "MSTRG.182015"; transcript_id "MSTRG.182015.166"; exon_number "8";
chr7	StringTie	exon	152150900	152151007	1000	-	.	gene_id "MSTRG.182015"; transcript_id "MSTRG.182015.166"; exon_number "9";
chr7	StringTie	exon	152151442	152151581	1000	-	.	gene_id "MSTRG.182015"; transcript_id "MSTRG.182015.166"; exon_number "10";
chr7	StringTie	exon	152152705	152152954	1000	-	.	gene_id "MSTRG.182015"; transcript_id "MSTRG.182015.166"; exon_number "11";
chr7	StringTie	exon	152154010	152154146	1000	-	.	gene_id "MSTRG.182015"; transcript_id "MSTRG.182015.166"; exon_number "12";
chr7	StringTie	exon	152154267	152154445	1000	-	.	gene_id "MSTRG.182015"; transcript_id "MSTRG.182015.166"; exon_number "13";
chr7	StringTie	exon	152155910	152156057	1000	-	.	gene_id "MSTRG.182015"; transcript_id "MSTRG.182015.166"; exon_number "14";
chr7	StringTie	exon	152156205	152156343	1000	-	.	gene_id "MSTRG.182015"; transcript_id "MSTRG.182015.166"; exon_number "15";
chr7	StringTie	exon	152157761	152157854	1000	-	.	gene_id "MSTRG.182015"; transcript_id "MSTRG.182015.166"; exon_number "16";
chr7	StringTie	exon	152158863	152159072	1000	-	.	gene_id "MSTRG.182015"; transcript_id "MSTRG.182015.166"; exon_number "17";
chr7	StringTie	exon	152162117	152163826	1000	-	.	gene_id "MSTRG.182015"; transcript_id "MSTRG.182015.166"; exon_number "18";
chr7	StringTie	exon	152167146	152167378	1000	-	.	gene_id "MSTRG.182015"; transcript_id "MSTRG.182015.166"; exon_number "19";
chr7	StringTie	exon	152169186	152169249	1000	-	.	gene_id "MSTRG.182015"; transcript_id "MSTRG.182015.166"; exon_number "20";
chr7	StringTie	exon	152171264	152171342	1000	-	.	gene_id "MSTRG.182015"; transcript_id "MSTRG.182015.166"; exon_number "21";
chr7	StringTie	exon	152174131	152174242	1000	-	.	gene_id "MSTRG.182015"; transcript_id "MSTRG.182015.166"; exon_number "22";
chr7	StringTie	exon	152176191	152178010	1000	-	.	gene_id "MSTRG.182015"; transcript_id "MSTRG.182015.166"; exon_number "23";
chr7	StringTie	exon	152179834	152180126	1000	-	.	gene_id "MSTRG.182015"; transcript_id "MSTRG.182015.166"; exon_number "24";
chr7	StringTie	exon	152180711	152182594	1000	-	.	gene_id "MSTRG.182015"; transcript_id "MSTRG.182015.166"; exon_number "25";
chr7	StringTie	exon	152182974	152183156	1000	-	.	gene_id "MSTRG.182015"; transcript_id "MSTRG.182015.166"; exon_number "26";
chr7	StringTie	exon	152185558	152185631	1000	-	.	gene_id "MSTRG.182015"; transcript_id "MSTRG.182015.166"; exon_number "27";
chr7	StringTie	exon	152187262	152187476	1000	-	.	gene_id "MSTRG.182015"; transcript_id "MSTRG.182015.166"; exon_number "28";
chr7	StringTie	exon	152187715	152187847	1000	-	.	gene_id "MSTRG.182015"; transcript_id "MSTRG.182015.166"; exon_number "29";
chr7	StringTie	exon	152194009	152194128	1000	-	.	gene_id "MSTRG.182015"; transcript_id "MSTRG.182015.166"; exon_number "30";
chr7	StringTie	exon	152194229	152194261	1000	-	.	gene_id "MSTRG.182015"; transcript_id "MSTRG.182015.166"; exon_number "31";
chr7	StringTie	exon	152194440	152194568	1000	-	.	gene_id "MSTRG.182015"; transcript_id "MSTRG.182015.166"; exon_number "32";
chr7	StringTie	exon	152195907	152196011	1000	-	.	gene_id "MSTRG.182015"; transcript_id "MSTRG.182015.166"; exon_number "33";
chr7	StringTie	exon	152199279	152199459	1000	-	.	gene_id "MSTRG.182015"; transcript_id "MSTRG.182015.166"; exon_number "34";
chr7	StringTie	exon	152202934	152203064	1000	-	.	gene_id "MSTRG.182015"; transcript_id "MSTRG.182015.166"; exon_number "35";
chr7	StringTie	exon	152205106	152205225	1000	-	.	gene_id "MSTRG.182015"; transcript_id "MSTRG.182015.166"; exon_number "36";
chr7	StringTie	exon	152207300	152207425	1000	-	.	gene_id "MSTRG.182015"; transcript_id "MSTRG.182015.166"; exon_number "37";
chr7	StringTie	exon	152220523	152220735	1000	-	.	gene_id "MSTRG.182015"; transcript_id "MSTRG.182015.166"; exon_number "38";
chr7	StringTie	exon	152222001	152222066	1000	-	.	gene_id "MSTRG.182015"; transcript_id "MSTRG.182015.166"; exon_number "39";
chr7	StringTie	exon	152222573	152222682	1000	-	.	gene_id "MSTRG.182015"; transcript_id "MSTRG.182015.166"; exon_number "40";
chr7	StringTie	exon	152224015	152224179	1000	-	.	gene_id "MSTRG.182015"; transcript_id "MSTRG.182015.166"; exon_number "41";
chr7	StringTie	exon	152224435	152224616	1000	-	.	gene_id "MSTRG.182015"; transcript_id "MSTRG.182015.166"; exon_number "42";
chr7	StringTie	exon	152229923	152230027	1000	-	.	gene_id "MSTRG.182015"; transcript_id "MSTRG.182015.166"; exon_number "43";
chr7	StringTie	exon	152230220	152230321	1000	-	.	gene_id "MSTRG.182015"; transcript_id "MSTRG.182015.166"; exon_number "44";
chr7	StringTie	exon	152235817	152235933	1000	-	.	gene_id "MSTRG.182015"; transcript_id "MSTRG.182015.166"; exon_number "45";
chr7	StringTie	exon	152238707	152238826	1000	-	.	gene_id "MSTRG.182015"; transcript_id "MSTRG.182015.166"; exon_number "46";
chr7	StringTie	exon	152247902	152248620	1000	-	.	gene_id "MSTRG.182015"; transcript_id "MSTRG.182015.166"; exon_number "47";
chr7	StringTie	exon	152249876	152249953	1000	-	.	gene_id "MSTRG.182015"; transcript_id "MSTRG.182015.166"; exon_number "48";
chr7	StringTie	exon	152250853	152250966	1000	-	.	gene_id "MSTRG.182015"; transcript_id "MSTRG.182015.166"; exon_number "49";
chr7	StringTie	exon	152251939	152252090	1000	-	.	gene_id "MSTRG.182015"; transcript_id "MSTRG.182015.166"; exon_number "50";
chr7	StringTie	exon	152252546	152252715	1000	-	.	gene_id "MSTRG.182015"; transcript_id "MSTRG.182015.166"; exon_number "51";
chr7	StringTie	exon	152263016	152263130	1000	-	.	gene_id "MSTRG.182015"; transcript_id "MSTRG.182015.166"; exon_number "52";
chr7	StringTie	exon	152265038	152265209	1000	-	.	gene_id "MSTRG.182015"; transcript_id "MSTRG.182015.166"; exon_number "53";
chr7	StringTie	exon	152273705	152273867	1000	-	.	gene_id "MSTRG.182015"; transcript_id "MSTRG.182015.166"; exon_number "54";
chr7	StringTie	transcript	152134872	152286368	1000	-	.	gene_id "MSTRG.182015"; transcript_id "MSTRG.182015.167";
chr7	StringTie	exon	152134872	152136924	1000	-	.	gene_id "MSTRG.182015"; transcript_id "MSTRG.182015.167"; exon_number "1";
chr7	StringTie	exon	152138796	152138904	1000	-	.	gene_id "MSTRG.182015"; transcript_id "MSTRG.182015.167"; exon_number "2";
chr7	StringTie	exon	152139186	152139259	1000	-	.	gene_id "MSTRG.182015"; transcript_id "MSTRG.182015.167"; exon_number "3";
chr7	StringTie	exon	152139675	152139791	1000	-	.	gene_id "MSTRG.182015"; transcript_id "MSTRG.182015.167"; exon_number "4";
chr7	StringTie	exon	152144713	152144881	1000	-	.	gene_id "MSTRG.182015"; transcript_id "MSTRG.182015.167"; exon_number "5";
chr7	StringTie	exon	152145153	152145295	1000	-	.	gene_id "MSTRG.182015"; transcript_id "MSTRG.182015.167"; exon_number "6";
chr7	StringTie	exon	152146599	152146735	1000	-	.	gene_id "MSTRG.182015"; transcript_id "MSTRG.182015.167"; exon_number "7";
chr7	StringTie	exon	152148033	152149152	1000	-	.	gene_id "MSTRG.182015"; transcript_id "MSTRG.182015.167"; exon_number "8";
chr7	StringTie	exon	152150900	152151007	1000	-	.	gene_id "MSTRG.182015"; transcript_id "MSTRG.182015.167"; exon_number "9";
chr7	StringTie	exon	152151442	152151581	1000	-	.	gene_id "MSTRG.182015"; transcript_id "MSTRG.182015.167"; exon_number "10";
chr7	StringTie	exon	152152705	152152954	1000	-	.	gene_id "MSTRG.182015"; transcript_id "MSTRG.182015.167"; exon_number "11";
chr7	StringTie	exon	152154010	152154146	1000	-	.	gene_id "MSTRG.182015"; transcript_id "MSTRG.182015.167"; exon_number "12";
chr7	StringTie	exon	152154267	152154445	1000	-	.	gene_id "MSTRG.182015"; transcript_id "MSTRG.182015.167"; exon_number "13";
chr7	StringTie	exon	152155910	152156057	1000	-	.	gene_id "MSTRG.182015"; transcript_id "MSTRG.182015.167"; exon_number "14";
chr7	StringTie	exon	152156205	152156346	1000	-	.	gene_id "MSTRG.182015"; transcript_id "MSTRG.182015.167"; exon_number "15";
chr7	StringTie	exon	152157761	152157922	1000	-	.	gene_id "MSTRG.182015"; transcript_id "MSTRG.182015.167"; exon_number "16";
chr7	StringTie	exon	152158863	152159072	1000	-	.	gene_id "MSTRG.182015"; transcript_id "MSTRG.182015.167"; exon_number "17";
chr7	StringTie	exon	152162117	152163826	1000	-	.	gene_id "MSTRG.182015"; transcript_id "MSTRG.182015.167"; exon_number "18";
chr7	StringTie	exon	152167146	152167378	1000	-	.	gene_id "MSTRG.182015"; transcript_id "MSTRG.182015.167"; exon_number "19";
chr7	StringTie	exon	152169186	152169249	1000	-	.	gene_id "MSTRG.182015"; transcript_id "MSTRG.182015.167"; exon_number "20";
chr7	StringTie	exon	152171264	152171342	1000	-	.	gene_id "MSTRG.182015"; transcript_id "MSTRG.182015.167"; exon_number "21";
chr7	StringTie	exon	152174131	152174242	1000	-	.	gene_id "MSTRG.182015"; transcript_id "MSTRG.182015.167"; exon_number "22";
chr7	StringTie	exon	152176191	152178010	1000	-	.	gene_id "MSTRG.182015"; transcript_id "MSTRG.182015.167"; exon_number "23";
chr7	StringTie	exon	152179834	152180126	1000	-	.	gene_id "MSTRG.182015"; transcript_id "MSTRG.182015.167"; exon_number "24";
chr7	StringTie	exon	152180711	152182594	1000	-	.	gene_id "MSTRG.182015"; transcript_id "MSTRG.182015.167"; exon_number "25";
chr7	StringTie	exon	152182974	152183156	1000	-	.	gene_id "MSTRG.182015"; transcript_id "MSTRG.182015.167"; exon_number "26";
chr7	StringTie	exon	152185558	152185631	1000	-	.	gene_id "MSTRG.182015"; transcript_id "MSTRG.182015.167"; exon_number "27";
chr7	StringTie	exon	152187262	152187476	1000	-	.	gene_id "MSTRG.182015"; transcript_id "MSTRG.182015.167"; exon_number "28";
chr7	StringTie	exon	152187715	152187847	1000	-	.	gene_id "MSTRG.182015"; transcript_id "MSTRG.182015.167"; exon_number "29";
chr7	StringTie	exon	152194009	152194126	1000	-	.	gene_id "MSTRG.182015"; transcript_id "MSTRG.182015.167"; exon_number "30";
chr7	StringTie	exon	152194229	152194261	1000	-	.	gene_id "MSTRG.182015"; transcript_id "MSTRG.182015.167"; exon_number "31";
chr7	StringTie	exon	152194440	152194568	1000	-	.	gene_id "MSTRG.182015"; transcript_id "MSTRG.182015.167"; exon_number "32";
chr7	StringTie	exon	152195907	152196011	1000	-	.	gene_id "MSTRG.182015"; transcript_id "MSTRG.182015.167"; exon_number "33";
chr7	StringTie	exon	152199279	152199459	1000	-	.	gene_id "MSTRG.182015"; transcript_id "MSTRG.182015.167"; exon_number "34";
chr7	StringTie	exon	152202934	152203064	1000	-	.	gene_id "MSTRG.182015"; transcript_id "MSTRG.182015.167"; exon_number "35";
chr7	StringTie	exon	152205106	152205225	1000	-	.	gene_id "MSTRG.182015"; transcript_id "MSTRG.182015.167"; exon_number "36";
chr7	StringTie	exon	152207300	152207428	1000	-	.	gene_id "MSTRG.182015"; transcript_id "MSTRG.182015.167"; exon_number "37";
chr7	StringTie	exon	152220523	152220735	1000	-	.	gene_id "MSTRG.182015"; transcript_id "MSTRG.182015.167"; exon_number "38";
chr7	StringTie	exon	152222001	152222066	1000	-	.	gene_id "MSTRG.182015"; transcript_id "MSTRG.182015.167"; exon_number "39";
chr7	StringTie	exon	152222573	152222682	1000	-	.	gene_id "MSTRG.182015"; transcript_id "MSTRG.182015.167"; exon_number "40";
chr7	StringTie	exon	152224015	152224179	1000	-	.	gene_id "MSTRG.182015"; transcript_id "MSTRG.182015.167"; exon_number "41";
chr7	StringTie	exon	152224435	152224616	1000	-	.	gene_id "MSTRG.182015"; transcript_id "MSTRG.182015.167"; exon_number "42";
chr7	StringTie	exon	152229923	152230027	1000	-	.	gene_id "MSTRG.182015"; transcript_id "MSTRG.182015.167"; exon_number "43";
chr7	StringTie	exon	152230220	152230321	1000	-	.	gene_id "MSTRG.182015"; transcript_id "MSTRG.182015.167"; exon_number "44";
chr7	StringTie	exon	152235817	152235933	1000	-	.	gene_id "MSTRG.182015"; transcript_id "MSTRG.182015.167"; exon_number "45";
chr7	StringTie	exon	152238707	152238826	1000	-	.	gene_id "MSTRG.182015"; transcript_id "MSTRG.182015.167"; exon_number "46";
chr7	StringTie	exon	152247902	152248620	1000	-	.	gene_id "MSTRG.182015"; transcript_id "MSTRG.182015.167"; exon_number "47";
chr7	StringTie	exon	152249876	152249953	1000	-	.	gene_id "MSTRG.182015"; transcript_id "MSTRG.182015.167"; exon_number "48";
chr7	StringTie	exon	152250853	152250966	1000	-	.	gene_id "MSTRG.182015"; transcript_id "MSTRG.182015.167"; exon_number "49";
chr7	StringTie	exon	152251939	152252090	1000	-	.	gene_id "MSTRG.182015"; transcript_id "MSTRG.182015.167"; exon_number "50";
chr7	StringTie	exon	152252546	152252715	1000	-	.	gene_id "MSTRG.182015"; transcript_id "MSTRG.182015.167"; exon_number "51";
chr7	StringTie	exon	152263016	152263130	1000	-	.	gene_id "MSTRG.182015"; transcript_id "MSTRG.182015.167"; exon_number "52";
chr7	StringTie	exon	152265038	152265209	1000	-	.	gene_id "MSTRG.182015"; transcript_id "MSTRG.182015.167"; exon_number "53";
chr7	StringTie	exon	152273705	152273867	1000	-	.	gene_id "MSTRG.182015"; transcript_id "MSTRG.182015.167"; exon_number "54";
chr7	StringTie	exon	152286300	152286368	1000	-	.	gene_id "MSTRG.182015"; transcript_id "MSTRG.182015.167"; exon_number "55";
chr7	StringTie	transcript	152134872	152195668	1000	-	.	gene_id "MSTRG.182015"; transcript_id "MSTRG.182015.168";
chr7	StringTie	exon	152134872	152136924	1000	-	.	gene_id "MSTRG.182015"; transcript_id "MSTRG.182015.168"; exon_number "1";
chr7	StringTie	exon	152138796	152138904	1000	-	.	gene_id "MSTRG.182015"; transcript_id "MSTRG.182015.168"; exon_number "2";
chr7	StringTie	exon	152139186	152139259	1000	-	.	gene_id "MSTRG.182015"; transcript_id "MSTRG.182015.168"; exon_number "3";
chr7	StringTie	exon	152139675	152139791	1000	-	.	gene_id "MSTRG.182015"; transcript_id "MSTRG.182015.168"; exon_number "4";
chr7	StringTie	exon	152144713	152144881	1000	-	.	gene_id "MSTRG.182015"; transcript_id "MSTRG.182015.168"; exon_number "5";
chr7	StringTie	exon	152145153	152145295	1000	-	.	gene_id "MSTRG.182015"; transcript_id "MSTRG.182015.168"; exon_number "6";
chr7	StringTie	exon	152146599	152146735	1000	-	.	gene_id "MSTRG.182015"; transcript_id "MSTRG.182015.168"; exon_number "7";
chr7	StringTie	exon	152148033	152149152	1000	-	.	gene_id "MSTRG.182015"; transcript_id "MSTRG.182015.168"; exon_number "8";
chr7	StringTie	exon	152150900	152151007	1000	-	.	gene_id "MSTRG.182015"; transcript_id "MSTRG.182015.168"; exon_number "9";
chr7	StringTie	exon	152151442	152151581	1000	-	.	gene_id "MSTRG.182015"; transcript_id "MSTRG.182015.168"; exon_number "10";
chr7	StringTie	exon	152152705	152152954	1000	-	.	gene_id "MSTRG.182015"; transcript_id "MSTRG.182015.168"; exon_number "11";
chr7	StringTie	exon	152154010	152154146	1000	-	.	gene_id "MSTRG.182015"; transcript_id "MSTRG.182015.168"; exon_number "12";
chr7	StringTie	exon	152154267	152154445	1000	-	.	gene_id "MSTRG.182015"; transcript_id "MSTRG.182015.168"; exon_number "13";
chr7	StringTie	exon	152155910	152156057	1000	-	.	gene_id "MSTRG.182015"; transcript_id "MSTRG.182015.168"; exon_number "14";
chr7	StringTie	exon	152156205	152156343	1000	-	.	gene_id "MSTRG.182015"; transcript_id "MSTRG.182015.168"; exon_number "15";
chr7	StringTie	exon	152157761	152157922	1000	-	.	gene_id "MSTRG.182015"; transcript_id "MSTRG.182015.168"; exon_number "16";
chr7	StringTie	exon	152158863	152159072	1000	-	.	gene_id "MSTRG.182015"; transcript_id "MSTRG.182015.168"; exon_number "17";
chr7	StringTie	exon	152162117	152163826	1000	-	.	gene_id "MSTRG.182015"; transcript_id "MSTRG.182015.168"; exon_number "18";
chr7	StringTie	exon	152167146	152167378	1000	-	.	gene_id "MSTRG.182015"; transcript_id "MSTRG.182015.168"; exon_number "19";
chr7	StringTie	exon	152169186	152169249	1000	-	.	gene_id "MSTRG.182015"; transcript_id "MSTRG.182015.168"; exon_number "20";
chr7	StringTie	exon	152171264	152171342	1000	-	.	gene_id "MSTRG.182015"; transcript_id "MSTRG.182015.168"; exon_number "21";
chr7	StringTie	exon	152174131	152174242	1000	-	.	gene_id "MSTRG.182015"; transcript_id "MSTRG.182015.168"; exon_number "22";
chr7	StringTie	exon	152176191	152178010	1000	-	.	gene_id "MSTRG.182015"; transcript_id "MSTRG.182015.168"; exon_number "23";
chr7	StringTie	exon	152179834	152180126	1000	-	.	gene_id "MSTRG.182015"; transcript_id "MSTRG.182015.168"; exon_number "24";
chr7	StringTie	exon	152180711	152182594	1000	-	.	gene_id "MSTRG.182015"; transcript_id "MSTRG.182015.168"; exon_number "25";
chr7	StringTie	exon	152182974	152183156	1000	-	.	gene_id "MSTRG.182015"; transcript_id "MSTRG.182015.168"; exon_number "26";
chr7	StringTie	exon	152185558	152185631	1000	-	.	gene_id "MSTRG.182015"; transcript_id "MSTRG.182015.168"; exon_number "27";
chr7	StringTie	exon	152187262	152187476	1000	-	.	gene_id "MSTRG.182015"; transcript_id "MSTRG.182015.168"; exon_number "28";
chr7	StringTie	exon	152187715	152187847	1000	-	.	gene_id "MSTRG.182015"; transcript_id "MSTRG.182015.168"; exon_number "29";
chr7	StringTie	exon	152194009	152194128	1000	-	.	gene_id "MSTRG.182015"; transcript_id "MSTRG.182015.168"; exon_number "30";
chr7	StringTie	exon	152194229	152194261	1000	-	.	gene_id "MSTRG.182015"; transcript_id "MSTRG.182015.168"; exon_number "31";
chr7	StringTie	exon	152194440	152194568	1000	-	.	gene_id "MSTRG.182015"; transcript_id "MSTRG.182015.168"; exon_number "32";
chr7	StringTie	exon	152195522	152195668	1000	-	.	gene_id "MSTRG.182015"; transcript_id "MSTRG.182015.168"; exon_number "33";
chr7	StringTie	transcript	152134874	152273961	1000	-	.	gene_id "MSTRG.182015"; transcript_id "MSTRG.182015.169";
chr7	StringTie	exon	152134874	152136924	1000	-	.	gene_id "MSTRG.182015"; transcript_id "MSTRG.182015.169"; exon_number "1";
chr7	StringTie	exon	152138796	152138904	1000	-	.	gene_id "MSTRG.182015"; transcript_id "MSTRG.182015.169"; exon_number "2";
chr7	StringTie	exon	152139186	152139259	1000	-	.	gene_id "MSTRG.182015"; transcript_id "MSTRG.182015.169"; exon_number "3";
chr7	StringTie	exon	152139675	152139791	1000	-	.	gene_id "MSTRG.182015"; transcript_id "MSTRG.182015.169"; exon_number "4";
chr7	StringTie	exon	152144713	152144881	1000	-	.	gene_id "MSTRG.182015"; transcript_id "MSTRG.182015.169"; exon_number "5";
chr7	StringTie	exon	152145165	152145295	1000	-	.	gene_id "MSTRG.182015"; transcript_id "MSTRG.182015.169"; exon_number "6";
chr7	StringTie	exon	152146599	152146735	1000	-	.	gene_id "MSTRG.182015"; transcript_id "MSTRG.182015.169"; exon_number "7";
chr7	StringTie	exon	152148033	152149152	1000	-	.	gene_id "MSTRG.182015"; transcript_id "MSTRG.182015.169"; exon_number "8";
chr7	StringTie	exon	152150900	152151007	1000	-	.	gene_id "MSTRG.182015"; transcript_id "MSTRG.182015.169"; exon_number "9";
chr7	StringTie	exon	152151442	152151581	1000	-	.	gene_id "MSTRG.182015"; transcript_id "MSTRG.182015.169"; exon_number "10";
chr7	StringTie	exon	152152705	152152954	1000	-	.	gene_id "MSTRG.182015"; transcript_id "MSTRG.182015.169"; exon_number "11";
chr7	StringTie	exon	152154010	152154146	1000	-	.	gene_id "MSTRG.182015"; transcript_id "MSTRG.182015.169"; exon_number "12";
chr7	StringTie	exon	152154267	152154445	1000	-	.	gene_id "MSTRG.182015"; transcript_id "MSTRG.182015.169"; exon_number "13";
chr7	StringTie	exon	152155910	152156057	1000	-	.	gene_id "MSTRG.182015"; transcript_id "MSTRG.182015.169"; exon_number "14";
chr7	StringTie	exon	152156205	152156346	1000	-	.	gene_id "MSTRG.182015"; transcript_id "MSTRG.182015.169"; exon_number "15";
chr7	StringTie	exon	152157761	152157922	1000	-	.	gene_id "MSTRG.182015"; transcript_id "MSTRG.182015.169"; exon_number "16";
chr7	StringTie	exon	152158863	152159072	1000	-	.	gene_id "MSTRG.182015"; transcript_id "MSTRG.182015.169"; exon_number "17";
chr7	StringTie	exon	152162117	152163826	1000	-	.	gene_id "MSTRG.182015"; transcript_id "MSTRG.182015.169"; exon_number "18";
chr7	StringTie	exon	152167146	152167378	1000	-	.	gene_id "MSTRG.182015"; transcript_id "MSTRG.182015.169"; exon_number "19";
chr7	StringTie	exon	152169186	152169249	1000	-	.	gene_id "MSTRG.182015"; transcript_id "MSTRG.182015.169"; exon_number "20";
chr7	StringTie	exon	152171264	152171342	1000	-	.	gene_id "MSTRG.182015"; transcript_id "MSTRG.182015.169"; exon_number "21";
chr7	StringTie	exon	152174131	152174242	1000	-	.	gene_id "MSTRG.182015"; transcript_id "MSTRG.182015.169"; exon_number "22";
chr7	StringTie	exon	152176191	152178010	1000	-	.	gene_id "MSTRG.182015"; transcript_id "MSTRG.182015.169"; exon_number "23";
chr7	StringTie	exon	152179834	152180126	1000	-	.	gene_id "MSTRG.182015"; transcript_id "MSTRG.182015.169"; exon_number "24";
chr7	StringTie	exon	152180711	152182594	1000	-	.	gene_id "MSTRG.182015"; transcript_id "MSTRG.182015.169"; exon_number "25";
chr7	StringTie	exon	152182974	152183156	1000	-	.	gene_id "MSTRG.182015"; transcript_id "MSTRG.182015.169"; exon_number "26";
chr7	StringTie	exon	152185558	152185631	1000	-	.	gene_id "MSTRG.182015"; transcript_id "MSTRG.182015.169"; exon_number "27";
chr7	StringTie	exon	152187262	152187476	1000	-	.	gene_id "MSTRG.182015"; transcript_id "MSTRG.182015.169"; exon_number "28";
chr7	StringTie	exon	152187715	152187847	1000	-	.	gene_id "MSTRG.182015"; transcript_id "MSTRG.182015.169"; exon_number "29";
chr7	StringTie	exon	152194009	152194126	1000	-	.	gene_id "MSTRG.182015"; transcript_id "MSTRG.182015.169"; exon_number "30";
chr7	StringTie	exon	152194229	152194261	1000	-	.	gene_id "MSTRG.182015"; transcript_id "MSTRG.182015.169"; exon_number "31";
chr7	StringTie	exon	152194440	152194568	1000	-	.	gene_id "MSTRG.182015"; transcript_id "MSTRG.182015.169"; exon_number "32";
chr7	StringTie	exon	152195907	152196011	1000	-	.	gene_id "MSTRG.182015"; transcript_id "MSTRG.182015.169"; exon_number "33";
chr7	StringTie	exon	152199279	152199459	1000	-	.	gene_id "MSTRG.182015"; transcript_id "MSTRG.182015.169"; exon_number "34";
chr7	StringTie	exon	152202934	152203064	1000	-	.	gene_id "MSTRG.182015"; transcript_id "MSTRG.182015.169"; exon_number "35";
chr7	StringTie	exon	152205106	152205225	1000	-	.	gene_id "MSTRG.182015"; transcript_id "MSTRG.182015.169"; exon_number "36";
chr7	StringTie	exon	152207300	152207428	1000	-	.	gene_id "MSTRG.182015"; transcript_id "MSTRG.182015.169"; exon_number "37";
chr7	StringTie	exon	152220523	152220735	1000	-	.	gene_id "MSTRG.182015"; transcript_id "MSTRG.182015.169"; exon_number "38";
chr7	StringTie	exon	152222001	152222066	1000	-	.	gene_id "MSTRG.182015"; transcript_id "MSTRG.182015.169"; exon_number "39";
chr7	StringTie	exon	152222573	152222682	1000	-	.	gene_id "MSTRG.182015"; transcript_id "MSTRG.182015.169"; exon_number "40";
chr7	StringTie	exon	152224015	152224179	1000	-	.	gene_id "MSTRG.182015"; transcript_id "MSTRG.182015.169"; exon_number "41";
chr7	StringTie	exon	152224435	152224616	1000	-	.	gene_id "MSTRG.182015"; transcript_id "MSTRG.182015.169"; exon_number "42";
chr7	StringTie	exon	152229923	152230027	1000	-	.	gene_id "MSTRG.182015"; transcript_id "MSTRG.182015.169"; exon_number "43";
chr7	StringTie	exon	152230220	152230321	1000	-	.	gene_id "MSTRG.182015"; transcript_id "MSTRG.182015.169"; exon_number "44";
chr7	StringTie	exon	152235817	152235933	1000	-	.	gene_id "MSTRG.182015"; transcript_id "MSTRG.182015.169"; exon_number "45";
chr7	StringTie	exon	152238707	152238826	1000	-	.	gene_id "MSTRG.182015"; transcript_id "MSTRG.182015.169"; exon_number "46";
chr7	StringTie	exon	152247902	152248620	1000	-	.	gene_id "MSTRG.182015"; transcript_id "MSTRG.182015.169"; exon_number "47";
chr7	StringTie	exon	152249876	152249953	1000	-	.	gene_id "MSTRG.182015"; transcript_id "MSTRG.182015.169"; exon_number "48";
chr7	StringTie	exon	152250853	152250966	1000	-	.	gene_id "MSTRG.182015"; transcript_id "MSTRG.182015.169"; exon_number "49";
chr7	StringTie	exon	152251939	152252090	1000	-	.	gene_id "MSTRG.182015"; transcript_id "MSTRG.182015.169"; exon_number "50";
chr7	StringTie	exon	152252546	152252715	1000	-	.	gene_id "MSTRG.182015"; transcript_id "MSTRG.182015.169"; exon_number "51";
chr7	StringTie	exon	152263016	152263130	1000	-	.	gene_id "MSTRG.182015"; transcript_id "MSTRG.182015.169"; exon_number "52";
chr7	StringTie	exon	152265038	152265209	1000	-	.	gene_id "MSTRG.182015"; transcript_id "MSTRG.182015.169"; exon_number "53";
chr7	StringTie	exon	152273705	152273961	1000	-	.	gene_id "MSTRG.182015"; transcript_id "MSTRG.182015.169"; exon_number "54";
chr7	StringTie	transcript	152133499	152435799	1000	-	.	gene_id "MSTRG.182015"; transcript_id "MSTRG.182015.17";
chr7	StringTie	exon	152133499	152136924	1000	-	.	gene_id "MSTRG.182015"; transcript_id "MSTRG.182015.17"; exon_number "1";
chr7	StringTie	exon	152138796	152138904	1000	-	.	gene_id "MSTRG.182015"; transcript_id "MSTRG.182015.17"; exon_number "2";
chr7	StringTie	exon	152139186	152139259	1000	-	.	gene_id "MSTRG.182015"; transcript_id "MSTRG.182015.17"; exon_number "3";
chr7	StringTie	exon	152139675	152139791	1000	-	.	gene_id "MSTRG.182015"; transcript_id "MSTRG.182015.17"; exon_number "4";
chr7	StringTie	exon	152144713	152144881	1000	-	.	gene_id "MSTRG.182015"; transcript_id "MSTRG.182015.17"; exon_number "5";
chr7	StringTie	exon	152145153	152145295	1000	-	.	gene_id "MSTRG.182015"; transcript_id "MSTRG.182015.17"; exon_number "6";
chr7	StringTie	exon	152146599	152146735	1000	-	.	gene_id "MSTRG.182015"; transcript_id "MSTRG.182015.17"; exon_number "7";
chr7	StringTie	exon	152148033	152149152	1000	-	.	gene_id "MSTRG.182015"; transcript_id "MSTRG.182015.17"; exon_number "8";
chr7	StringTie	exon	152150900	152151007	1000	-	.	gene_id "MSTRG.182015"; transcript_id "MSTRG.182015.17"; exon_number "9";
chr7	StringTie	exon	152151442	152151581	1000	-	.	gene_id "MSTRG.182015"; transcript_id "MSTRG.182015.17"; exon_number "10";
chr7	StringTie	exon	152152705	152152954	1000	-	.	gene_id "MSTRG.182015"; transcript_id "MSTRG.182015.17"; exon_number "11";
chr7	StringTie	exon	152154010	152154146	1000	-	.	gene_id "MSTRG.182015"; transcript_id "MSTRG.182015.17"; exon_number "12";
chr7	StringTie	exon	152154267	152154445	1000	-	.	gene_id "MSTRG.182015"; transcript_id "MSTRG.182015.17"; exon_number "13";
chr7	StringTie	exon	152155910	152156057	1000	-	.	gene_id "MSTRG.182015"; transcript_id "MSTRG.182015.17"; exon_number "14";
chr7	StringTie	exon	152156205	152156346	1000	-	.	gene_id "MSTRG.182015"; transcript_id "MSTRG.182015.17"; exon_number "15";
chr7	StringTie	exon	152157761	152157925	1000	-	.	gene_id "MSTRG.182015"; transcript_id "MSTRG.182015.17"; exon_number "16";
chr7	StringTie	exon	152158863	152159072	1000	-	.	gene_id "MSTRG.182015"; transcript_id "MSTRG.182015.17"; exon_number "17";
chr7	StringTie	exon	152162117	152163826	1000	-	.	gene_id "MSTRG.182015"; transcript_id "MSTRG.182015.17"; exon_number "18";
chr7	StringTie	exon	152167146	152167378	1000	-	.	gene_id "MSTRG.182015"; transcript_id "MSTRG.182015.17"; exon_number "19";
chr7	StringTie	exon	152169186	152169249	1000	-	.	gene_id "MSTRG.182015"; transcript_id "MSTRG.182015.17"; exon_number "20";
chr7	StringTie	exon	152171264	152171342	1000	-	.	gene_id "MSTRG.182015"; transcript_id "MSTRG.182015.17"; exon_number "21";
chr7	StringTie	exon	152174131	152174242	1000	-	.	gene_id "MSTRG.182015"; transcript_id "MSTRG.182015.17"; exon_number "22";
chr7	StringTie	exon	152176191	152178010	1000	-	.	gene_id "MSTRG.182015"; transcript_id "MSTRG.182015.17"; exon_number "23";
chr7	StringTie	exon	152179834	152180126	1000	-	.	gene_id "MSTRG.182015"; transcript_id "MSTRG.182015.17"; exon_number "24";
chr7	StringTie	exon	152180711	152182594	1000	-	.	gene_id "MSTRG.182015"; transcript_id "MSTRG.182015.17"; exon_number "25";
chr7	StringTie	exon	152182974	152183156	1000	-	.	gene_id "MSTRG.182015"; transcript_id "MSTRG.182015.17"; exon_number "26";
chr7	StringTie	exon	152185558	152185631	1000	-	.	gene_id "MSTRG.182015"; transcript_id "MSTRG.182015.17"; exon_number "27";
chr7	StringTie	exon	152187262	152187476	1000	-	.	gene_id "MSTRG.182015"; transcript_id "MSTRG.182015.17"; exon_number "28";
chr7	StringTie	exon	152187715	152187847	1000	-	.	gene_id "MSTRG.182015"; transcript_id "MSTRG.182015.17"; exon_number "29";
chr7	StringTie	exon	152194009	152194128	1000	-	.	gene_id "MSTRG.182015"; transcript_id "MSTRG.182015.17"; exon_number "30";
chr7	StringTie	exon	152194229	152194261	1000	-	.	gene_id "MSTRG.182015"; transcript_id "MSTRG.182015.17"; exon_number "31";
chr7	StringTie	exon	152194440	152194568	1000	-	.	gene_id "MSTRG.182015"; transcript_id "MSTRG.182015.17"; exon_number "32";
chr7	StringTie	exon	152195907	152196011	1000	-	.	gene_id "MSTRG.182015"; transcript_id "MSTRG.182015.17"; exon_number "33";
chr7	StringTie	exon	152199279	152199459	1000	-	.	gene_id "MSTRG.182015"; transcript_id "MSTRG.182015.17"; exon_number "34";
chr7	StringTie	exon	152202934	152203064	1000	-	.	gene_id "MSTRG.182015"; transcript_id "MSTRG.182015.17"; exon_number "35";
chr7	StringTie	exon	152205106	152205225	1000	-	.	gene_id "MSTRG.182015"; transcript_id "MSTRG.182015.17"; exon_number "36";
chr7	StringTie	exon	152207300	152207428	1000	-	.	gene_id "MSTRG.182015"; transcript_id "MSTRG.182015.17"; exon_number "37";
chr7	StringTie	exon	152220523	152220735	1000	-	.	gene_id "MSTRG.182015"; transcript_id "MSTRG.182015.17"; exon_number "38";
chr7	StringTie	exon	152222001	152222066	1000	-	.	gene_id "MSTRG.182015"; transcript_id "MSTRG.182015.17"; exon_number "39";
chr7	StringTie	exon	152222573	152222682	1000	-	.	gene_id "MSTRG.182015"; transcript_id "MSTRG.182015.17"; exon_number "40";
chr7	StringTie	exon	152224015	152224179	1000	-	.	gene_id "MSTRG.182015"; transcript_id "MSTRG.182015.17"; exon_number "41";
chr7	StringTie	exon	152224435	152224616	1000	-	.	gene_id "MSTRG.182015"; transcript_id "MSTRG.182015.17"; exon_number "42";
chr7	StringTie	exon	152229923	152230027	1000	-	.	gene_id "MSTRG.182015"; transcript_id "MSTRG.182015.17"; exon_number "43";
chr7	StringTie	exon	152230220	152230321	1000	-	.	gene_id "MSTRG.182015"; transcript_id "MSTRG.182015.17"; exon_number "44";
chr7	StringTie	exon	152235817	152235933	1000	-	.	gene_id "MSTRG.182015"; transcript_id "MSTRG.182015.17"; exon_number "45";
chr7	StringTie	exon	152238707	152238826	1000	-	.	gene_id "MSTRG.182015"; transcript_id "MSTRG.182015.17"; exon_number "46";
chr7	StringTie	exon	152247902	152248620	1000	-	.	gene_id "MSTRG.182015"; transcript_id "MSTRG.182015.17"; exon_number "47";
chr7	StringTie	exon	152249876	152249953	1000	-	.	gene_id "MSTRG.182015"; transcript_id "MSTRG.182015.17"; exon_number "48";
chr7	StringTie	exon	152250853	152250966	1000	-	.	gene_id "MSTRG.182015"; transcript_id "MSTRG.182015.17"; exon_number "49";
chr7	StringTie	exon	152251939	152252090	1000	-	.	gene_id "MSTRG.182015"; transcript_id "MSTRG.182015.17"; exon_number "50";
chr7	StringTie	exon	152252546	152252715	1000	-	.	gene_id "MSTRG.182015"; transcript_id "MSTRG.182015.17"; exon_number "51";
chr7	StringTie	exon	152263016	152263130	1000	-	.	gene_id "MSTRG.182015"; transcript_id "MSTRG.182015.17"; exon_number "52";
chr7	StringTie	exon	152265038	152265209	1000	-	.	gene_id "MSTRG.182015"; transcript_id "MSTRG.182015.17"; exon_number "53";
chr7	StringTie	exon	152273705	152273867	1000	-	.	gene_id "MSTRG.182015"; transcript_id "MSTRG.182015.17"; exon_number "54";
chr7	StringTie	exon	152286300	152286376	1000	-	.	gene_id "MSTRG.182015"; transcript_id "MSTRG.182015.17"; exon_number "55";
chr7	StringTie	exon	152309966	152310075	1000	-	.	gene_id "MSTRG.182015"; transcript_id "MSTRG.182015.17"; exon_number "56";
chr7	StringTie	exon	152311798	152311946	1000	-	.	gene_id "MSTRG.182015"; transcript_id "MSTRG.182015.17"; exon_number "57";
chr7	StringTie	exon	152315138	152315338	1000	-	.	gene_id "MSTRG.182015"; transcript_id "MSTRG.182015.17"; exon_number "58";
chr7	StringTie	exon	152330601	152330742	1000	-	.	gene_id "MSTRG.182015"; transcript_id "MSTRG.182015.17"; exon_number "59";
chr7	StringTie	exon	152358587	152358675	1000	-	.	gene_id "MSTRG.182015"; transcript_id "MSTRG.182015.17"; exon_number "60";
chr7	StringTie	exon	152435626	152435799	1000	-	.	gene_id "MSTRG.182015"; transcript_id "MSTRG.182015.17"; exon_number "61";
chr7	StringTie	transcript	152134875	152283018	1000	-	.	gene_id "MSTRG.182015"; transcript_id "MSTRG.182015.170";
chr7	StringTie	exon	152134875	152136924	1000	-	.	gene_id "MSTRG.182015"; transcript_id "MSTRG.182015.170"; exon_number "1";
chr7	StringTie	exon	152138796	152138904	1000	-	.	gene_id "MSTRG.182015"; transcript_id "MSTRG.182015.170"; exon_number "2";
chr7	StringTie	exon	152139186	152139259	1000	-	.	gene_id "MSTRG.182015"; transcript_id "MSTRG.182015.170"; exon_number "3";
chr7	StringTie	exon	152139675	152139791	1000	-	.	gene_id "MSTRG.182015"; transcript_id "MSTRG.182015.170"; exon_number "4";
chr7	StringTie	exon	152144713	152144881	1000	-	.	gene_id "MSTRG.182015"; transcript_id "MSTRG.182015.170"; exon_number "5";
chr7	StringTie	exon	152145165	152145295	1000	-	.	gene_id "MSTRG.182015"; transcript_id "MSTRG.182015.170"; exon_number "6";
chr7	StringTie	exon	152146599	152146735	1000	-	.	gene_id "MSTRG.182015"; transcript_id "MSTRG.182015.170"; exon_number "7";
chr7	StringTie	exon	152148033	152149152	1000	-	.	gene_id "MSTRG.182015"; transcript_id "MSTRG.182015.170"; exon_number "8";
chr7	StringTie	exon	152150900	152151007	1000	-	.	gene_id "MSTRG.182015"; transcript_id "MSTRG.182015.170"; exon_number "9";
chr7	StringTie	exon	152151442	152151581	1000	-	.	gene_id "MSTRG.182015"; transcript_id "MSTRG.182015.170"; exon_number "10";
chr7	StringTie	exon	152152705	152152954	1000	-	.	gene_id "MSTRG.182015"; transcript_id "MSTRG.182015.170"; exon_number "11";
chr7	StringTie	exon	152154010	152154146	1000	-	.	gene_id "MSTRG.182015"; transcript_id "MSTRG.182015.170"; exon_number "12";
chr7	StringTie	exon	152154267	152154445	1000	-	.	gene_id "MSTRG.182015"; transcript_id "MSTRG.182015.170"; exon_number "13";
chr7	StringTie	exon	152155910	152156057	1000	-	.	gene_id "MSTRG.182015"; transcript_id "MSTRG.182015.170"; exon_number "14";
chr7	StringTie	exon	152156205	152156346	1000	-	.	gene_id "MSTRG.182015"; transcript_id "MSTRG.182015.170"; exon_number "15";
chr7	StringTie	exon	152157761	152157925	1000	-	.	gene_id "MSTRG.182015"; transcript_id "MSTRG.182015.170"; exon_number "16";
chr7	StringTie	exon	152158863	152159072	1000	-	.	gene_id "MSTRG.182015"; transcript_id "MSTRG.182015.170"; exon_number "17";
chr7	StringTie	exon	152162117	152163826	1000	-	.	gene_id "MSTRG.182015"; transcript_id "MSTRG.182015.170"; exon_number "18";
chr7	StringTie	exon	152167146	152167378	1000	-	.	gene_id "MSTRG.182015"; transcript_id "MSTRG.182015.170"; exon_number "19";
chr7	StringTie	exon	152169186	152169249	1000	-	.	gene_id "MSTRG.182015"; transcript_id "MSTRG.182015.170"; exon_number "20";
chr7	StringTie	exon	152171264	152171342	1000	-	.	gene_id "MSTRG.182015"; transcript_id "MSTRG.182015.170"; exon_number "21";
chr7	StringTie	exon	152174131	152174242	1000	-	.	gene_id "MSTRG.182015"; transcript_id "MSTRG.182015.170"; exon_number "22";
chr7	StringTie	exon	152176191	152178010	1000	-	.	gene_id "MSTRG.182015"; transcript_id "MSTRG.182015.170"; exon_number "23";
chr7	StringTie	exon	152179834	152180126	1000	-	.	gene_id "MSTRG.182015"; transcript_id "MSTRG.182015.170"; exon_number "24";
chr7	StringTie	exon	152180711	152182594	1000	-	.	gene_id "MSTRG.182015"; transcript_id "MSTRG.182015.170"; exon_number "25";
chr7	StringTie	exon	152182974	152183156	1000	-	.	gene_id "MSTRG.182015"; transcript_id "MSTRG.182015.170"; exon_number "26";
chr7	StringTie	exon	152185558	152185631	1000	-	.	gene_id "MSTRG.182015"; transcript_id "MSTRG.182015.170"; exon_number "27";
chr7	StringTie	exon	152187262	152187476	1000	-	.	gene_id "MSTRG.182015"; transcript_id "MSTRG.182015.170"; exon_number "28";
chr7	StringTie	exon	152187715	152187847	1000	-	.	gene_id "MSTRG.182015"; transcript_id "MSTRG.182015.170"; exon_number "29";
chr7	StringTie	exon	152194009	152194128	1000	-	.	gene_id "MSTRG.182015"; transcript_id "MSTRG.182015.170"; exon_number "30";
chr7	StringTie	exon	152194229	152194261	1000	-	.	gene_id "MSTRG.182015"; transcript_id "MSTRG.182015.170"; exon_number "31";
chr7	StringTie	exon	152194440	152194568	1000	-	.	gene_id "MSTRG.182015"; transcript_id "MSTRG.182015.170"; exon_number "32";
chr7	StringTie	exon	152199279	152199459	1000	-	.	gene_id "MSTRG.182015"; transcript_id "MSTRG.182015.170"; exon_number "33";
chr7	StringTie	exon	152202934	152203064	1000	-	.	gene_id "MSTRG.182015"; transcript_id "MSTRG.182015.170"; exon_number "34";
chr7	StringTie	exon	152205106	152205225	1000	-	.	gene_id "MSTRG.182015"; transcript_id "MSTRG.182015.170"; exon_number "35";
chr7	StringTie	exon	152207300	152207428	1000	-	.	gene_id "MSTRG.182015"; transcript_id "MSTRG.182015.170"; exon_number "36";
chr7	StringTie	exon	152220523	152220735	1000	-	.	gene_id "MSTRG.182015"; transcript_id "MSTRG.182015.170"; exon_number "37";
chr7	StringTie	exon	152222001	152222066	1000	-	.	gene_id "MSTRG.182015"; transcript_id "MSTRG.182015.170"; exon_number "38";
chr7	StringTie	exon	152222573	152222682	1000	-	.	gene_id "MSTRG.182015"; transcript_id "MSTRG.182015.170"; exon_number "39";
chr7	StringTie	exon	152224015	152224179	1000	-	.	gene_id "MSTRG.182015"; transcript_id "MSTRG.182015.170"; exon_number "40";
chr7	StringTie	exon	152224435	152224616	1000	-	.	gene_id "MSTRG.182015"; transcript_id "MSTRG.182015.170"; exon_number "41";
chr7	StringTie	exon	152229923	152230027	1000	-	.	gene_id "MSTRG.182015"; transcript_id "MSTRG.182015.170"; exon_number "42";
chr7	StringTie	exon	152230220	152230321	1000	-	.	gene_id "MSTRG.182015"; transcript_id "MSTRG.182015.170"; exon_number "43";
chr7	StringTie	exon	152235817	152235933	1000	-	.	gene_id "MSTRG.182015"; transcript_id "MSTRG.182015.170"; exon_number "44";
chr7	StringTie	exon	152238707	152238826	1000	-	.	gene_id "MSTRG.182015"; transcript_id "MSTRG.182015.170"; exon_number "45";
chr7	StringTie	exon	152247902	152248620	1000	-	.	gene_id "MSTRG.182015"; transcript_id "MSTRG.182015.170"; exon_number "46";
chr7	StringTie	exon	152249876	152249953	1000	-	.	gene_id "MSTRG.182015"; transcript_id "MSTRG.182015.170"; exon_number "47";
chr7	StringTie	exon	152250853	152250966	1000	-	.	gene_id "MSTRG.182015"; transcript_id "MSTRG.182015.170"; exon_number "48";
chr7	StringTie	exon	152251939	152252090	1000	-	.	gene_id "MSTRG.182015"; transcript_id "MSTRG.182015.170"; exon_number "49";
chr7	StringTie	exon	152252546	152252715	1000	-	.	gene_id "MSTRG.182015"; transcript_id "MSTRG.182015.170"; exon_number "50";
chr7	StringTie	exon	152263016	152263130	1000	-	.	gene_id "MSTRG.182015"; transcript_id "MSTRG.182015.170"; exon_number "51";
chr7	StringTie	exon	152265038	152265209	1000	-	.	gene_id "MSTRG.182015"; transcript_id "MSTRG.182015.170"; exon_number "52";
chr7	StringTie	exon	152273705	152273867	1000	-	.	gene_id "MSTRG.182015"; transcript_id "MSTRG.182015.170"; exon_number "53";
chr7	StringTie	exon	152282983	152283018	1000	-	.	gene_id "MSTRG.182015"; transcript_id "MSTRG.182015.170"; exon_number "54";
chr7	StringTie	transcript	152134878	152273896	1000	-	.	gene_id "MSTRG.182015"; transcript_id "MSTRG.182015.171";
chr7	StringTie	exon	152134878	152136924	1000	-	.	gene_id "MSTRG.182015"; transcript_id "MSTRG.182015.171"; exon_number "1";
chr7	StringTie	exon	152138796	152138904	1000	-	.	gene_id "MSTRG.182015"; transcript_id "MSTRG.182015.171"; exon_number "2";
chr7	StringTie	exon	152139186	152139259	1000	-	.	gene_id "MSTRG.182015"; transcript_id "MSTRG.182015.171"; exon_number "3";
chr7	StringTie	exon	152139675	152139791	1000	-	.	gene_id "MSTRG.182015"; transcript_id "MSTRG.182015.171"; exon_number "4";
chr7	StringTie	exon	152144713	152144881	1000	-	.	gene_id "MSTRG.182015"; transcript_id "MSTRG.182015.171"; exon_number "5";
chr7	StringTie	exon	152145153	152145295	1000	-	.	gene_id "MSTRG.182015"; transcript_id "MSTRG.182015.171"; exon_number "6";
chr7	StringTie	exon	152146599	152146735	1000	-	.	gene_id "MSTRG.182015"; transcript_id "MSTRG.182015.171"; exon_number "7";
chr7	StringTie	exon	152148033	152149152	1000	-	.	gene_id "MSTRG.182015"; transcript_id "MSTRG.182015.171"; exon_number "8";
chr7	StringTie	exon	152150900	152151007	1000	-	.	gene_id "MSTRG.182015"; transcript_id "MSTRG.182015.171"; exon_number "9";
chr7	StringTie	exon	152151442	152151581	1000	-	.	gene_id "MSTRG.182015"; transcript_id "MSTRG.182015.171"; exon_number "10";
chr7	StringTie	exon	152152705	152152954	1000	-	.	gene_id "MSTRG.182015"; transcript_id "MSTRG.182015.171"; exon_number "11";
chr7	StringTie	exon	152154010	152154146	1000	-	.	gene_id "MSTRG.182015"; transcript_id "MSTRG.182015.171"; exon_number "12";
chr7	StringTie	exon	152154267	152154445	1000	-	.	gene_id "MSTRG.182015"; transcript_id "MSTRG.182015.171"; exon_number "13";
chr7	StringTie	exon	152155910	152156057	1000	-	.	gene_id "MSTRG.182015"; transcript_id "MSTRG.182015.171"; exon_number "14";
chr7	StringTie	exon	152156205	152156346	1000	-	.	gene_id "MSTRG.182015"; transcript_id "MSTRG.182015.171"; exon_number "15";
chr7	StringTie	exon	152158863	152159072	1000	-	.	gene_id "MSTRG.182015"; transcript_id "MSTRG.182015.171"; exon_number "16";
chr7	StringTie	exon	152162117	152163826	1000	-	.	gene_id "MSTRG.182015"; transcript_id "MSTRG.182015.171"; exon_number "17";
chr7	StringTie	exon	152167146	152167378	1000	-	.	gene_id "MSTRG.182015"; transcript_id "MSTRG.182015.171"; exon_number "18";
chr7	StringTie	exon	152169186	152169249	1000	-	.	gene_id "MSTRG.182015"; transcript_id "MSTRG.182015.171"; exon_number "19";
chr7	StringTie	exon	152171264	152171342	1000	-	.	gene_id "MSTRG.182015"; transcript_id "MSTRG.182015.171"; exon_number "20";
chr7	StringTie	exon	152174131	152174242	1000	-	.	gene_id "MSTRG.182015"; transcript_id "MSTRG.182015.171"; exon_number "21";
chr7	StringTie	exon	152176191	152178010	1000	-	.	gene_id "MSTRG.182015"; transcript_id "MSTRG.182015.171"; exon_number "22";
chr7	StringTie	exon	152179834	152180126	1000	-	.	gene_id "MSTRG.182015"; transcript_id "MSTRG.182015.171"; exon_number "23";
chr7	StringTie	exon	152180711	152182594	1000	-	.	gene_id "MSTRG.182015"; transcript_id "MSTRG.182015.171"; exon_number "24";
chr7	StringTie	exon	152182974	152183156	1000	-	.	gene_id "MSTRG.182015"; transcript_id "MSTRG.182015.171"; exon_number "25";
chr7	StringTie	exon	152185558	152185631	1000	-	.	gene_id "MSTRG.182015"; transcript_id "MSTRG.182015.171"; exon_number "26";
chr7	StringTie	exon	152187262	152187476	1000	-	.	gene_id "MSTRG.182015"; transcript_id "MSTRG.182015.171"; exon_number "27";
chr7	StringTie	exon	152187715	152187847	1000	-	.	gene_id "MSTRG.182015"; transcript_id "MSTRG.182015.171"; exon_number "28";
chr7	StringTie	exon	152194009	152194128	1000	-	.	gene_id "MSTRG.182015"; transcript_id "MSTRG.182015.171"; exon_number "29";
chr7	StringTie	exon	152194229	152194261	1000	-	.	gene_id "MSTRG.182015"; transcript_id "MSTRG.182015.171"; exon_number "30";
chr7	StringTie	exon	152194440	152194568	1000	-	.	gene_id "MSTRG.182015"; transcript_id "MSTRG.182015.171"; exon_number "31";
chr7	StringTie	exon	152199279	152199459	1000	-	.	gene_id "MSTRG.182015"; transcript_id "MSTRG.182015.171"; exon_number "32";
chr7	StringTie	exon	152202934	152203064	1000	-	.	gene_id "MSTRG.182015"; transcript_id "MSTRG.182015.171"; exon_number "33";
chr7	StringTie	exon	152205106	152205225	1000	-	.	gene_id "MSTRG.182015"; transcript_id "MSTRG.182015.171"; exon_number "34";
chr7	StringTie	exon	152207300	152207425	1000	-	.	gene_id "MSTRG.182015"; transcript_id "MSTRG.182015.171"; exon_number "35";
chr7	StringTie	exon	152220523	152220735	1000	-	.	gene_id "MSTRG.182015"; transcript_id "MSTRG.182015.171"; exon_number "36";
chr7	StringTie	exon	152222001	152222066	1000	-	.	gene_id "MSTRG.182015"; transcript_id "MSTRG.182015.171"; exon_number "37";
chr7	StringTie	exon	152222573	152222682	1000	-	.	gene_id "MSTRG.182015"; transcript_id "MSTRG.182015.171"; exon_number "38";
chr7	StringTie	exon	152224015	152224179	1000	-	.	gene_id "MSTRG.182015"; transcript_id "MSTRG.182015.171"; exon_number "39";
chr7	StringTie	exon	152224435	152224616	1000	-	.	gene_id "MSTRG.182015"; transcript_id "MSTRG.182015.171"; exon_number "40";
chr7	StringTie	exon	152229923	152230027	1000	-	.	gene_id "MSTRG.182015"; transcript_id "MSTRG.182015.171"; exon_number "41";
chr7	StringTie	exon	152230220	152230321	1000	-	.	gene_id "MSTRG.182015"; transcript_id "MSTRG.182015.171"; exon_number "42";
chr7	StringTie	exon	152235817	152235933	1000	-	.	gene_id "MSTRG.182015"; transcript_id "MSTRG.182015.171"; exon_number "43";
chr7	StringTie	exon	152238707	152238826	1000	-	.	gene_id "MSTRG.182015"; transcript_id "MSTRG.182015.171"; exon_number "44";
chr7	StringTie	exon	152247902	152248620	1000	-	.	gene_id "MSTRG.182015"; transcript_id "MSTRG.182015.171"; exon_number "45";
chr7	StringTie	exon	152249876	152249953	1000	-	.	gene_id "MSTRG.182015"; transcript_id "MSTRG.182015.171"; exon_number "46";
chr7	StringTie	exon	152250853	152250966	1000	-	.	gene_id "MSTRG.182015"; transcript_id "MSTRG.182015.171"; exon_number "47";
chr7	StringTie	exon	152251939	152252090	1000	-	.	gene_id "MSTRG.182015"; transcript_id "MSTRG.182015.171"; exon_number "48";
chr7	StringTie	exon	152252546	152252715	1000	-	.	gene_id "MSTRG.182015"; transcript_id "MSTRG.182015.171"; exon_number "49";
chr7	StringTie	exon	152263016	152263130	1000	-	.	gene_id "MSTRG.182015"; transcript_id "MSTRG.182015.171"; exon_number "50";
chr7	StringTie	exon	152265038	152265209	1000	-	.	gene_id "MSTRG.182015"; transcript_id "MSTRG.182015.171"; exon_number "51";
chr7	StringTie	exon	152273705	152273896	1000	-	.	gene_id "MSTRG.182015"; transcript_id "MSTRG.182015.171"; exon_number "52";
chr7	StringTie	transcript	152134879	152155005	1000	-	.	gene_id "MSTRG.182015"; transcript_id "MSTRG.182015.172";
chr7	StringTie	exon	152134879	152136924	1000	-	.	gene_id "MSTRG.182015"; transcript_id "MSTRG.182015.172"; exon_number "1";
chr7	StringTie	exon	152138796	152138904	1000	-	.	gene_id "MSTRG.182015"; transcript_id "MSTRG.182015.172"; exon_number "2";
chr7	StringTie	exon	152139186	152139259	1000	-	.	gene_id "MSTRG.182015"; transcript_id "MSTRG.182015.172"; exon_number "3";
chr7	StringTie	exon	152139675	152139791	1000	-	.	gene_id "MSTRG.182015"; transcript_id "MSTRG.182015.172"; exon_number "4";
chr7	StringTie	exon	152144713	152145295	1000	-	.	gene_id "MSTRG.182015"; transcript_id "MSTRG.182015.172"; exon_number "5";
chr7	StringTie	exon	152146599	152146735	1000	-	.	gene_id "MSTRG.182015"; transcript_id "MSTRG.182015.172"; exon_number "6";
chr7	StringTie	exon	152148033	152149152	1000	-	.	gene_id "MSTRG.182015"; transcript_id "MSTRG.182015.172"; exon_number "7";
chr7	StringTie	exon	152150900	152151007	1000	-	.	gene_id "MSTRG.182015"; transcript_id "MSTRG.182015.172"; exon_number "8";
chr7	StringTie	exon	152151442	152151581	1000	-	.	gene_id "MSTRG.182015"; transcript_id "MSTRG.182015.172"; exon_number "9";
chr7	StringTie	exon	152152705	152152954	1000	-	.	gene_id "MSTRG.182015"; transcript_id "MSTRG.182015.172"; exon_number "10";
chr7	StringTie	exon	152154010	152154146	1000	-	.	gene_id "MSTRG.182015"; transcript_id "MSTRG.182015.172"; exon_number "11";
chr7	StringTie	exon	152154267	152154445	1000	-	.	gene_id "MSTRG.182015"; transcript_id "MSTRG.182015.172"; exon_number "12";
chr7	StringTie	exon	152154909	152155005	1000	-	.	gene_id "MSTRG.182015"; transcript_id "MSTRG.182015.172"; exon_number "13";
chr7	StringTie	transcript	152134883	152273866	1000	-	.	gene_id "MSTRG.182015"; transcript_id "MSTRG.182015.173";
chr7	StringTie	exon	152134883	152136924	1000	-	.	gene_id "MSTRG.182015"; transcript_id "MSTRG.182015.173"; exon_number "1";
chr7	StringTie	exon	152138796	152138904	1000	-	.	gene_id "MSTRG.182015"; transcript_id "MSTRG.182015.173"; exon_number "2";
chr7	StringTie	exon	152139186	152139259	1000	-	.	gene_id "MSTRG.182015"; transcript_id "MSTRG.182015.173"; exon_number "3";
chr7	StringTie	exon	152139675	152139791	1000	-	.	gene_id "MSTRG.182015"; transcript_id "MSTRG.182015.173"; exon_number "4";
chr7	StringTie	exon	152144713	152144881	1000	-	.	gene_id "MSTRG.182015"; transcript_id "MSTRG.182015.173"; exon_number "5";
chr7	StringTie	exon	152145165	152145295	1000	-	.	gene_id "MSTRG.182015"; transcript_id "MSTRG.182015.173"; exon_number "6";
chr7	StringTie	exon	152146599	152146735	1000	-	.	gene_id "MSTRG.182015"; transcript_id "MSTRG.182015.173"; exon_number "7";
chr7	StringTie	exon	152148033	152149152	1000	-	.	gene_id "MSTRG.182015"; transcript_id "MSTRG.182015.173"; exon_number "8";
chr7	StringTie	exon	152150900	152151007	1000	-	.	gene_id "MSTRG.182015"; transcript_id "MSTRG.182015.173"; exon_number "9";
chr7	StringTie	exon	152151442	152151581	1000	-	.	gene_id "MSTRG.182015"; transcript_id "MSTRG.182015.173"; exon_number "10";
chr7	StringTie	exon	152152705	152152954	1000	-	.	gene_id "MSTRG.182015"; transcript_id "MSTRG.182015.173"; exon_number "11";
chr7	StringTie	exon	152154010	152154146	1000	-	.	gene_id "MSTRG.182015"; transcript_id "MSTRG.182015.173"; exon_number "12";
chr7	StringTie	exon	152154267	152154445	1000	-	.	gene_id "MSTRG.182015"; transcript_id "MSTRG.182015.173"; exon_number "13";
chr7	StringTie	exon	152155910	152156057	1000	-	.	gene_id "MSTRG.182015"; transcript_id "MSTRG.182015.173"; exon_number "14";
chr7	StringTie	exon	152156205	152156343	1000	-	.	gene_id "MSTRG.182015"; transcript_id "MSTRG.182015.173"; exon_number "15";
chr7	StringTie	exon	152157761	152157854	1000	-	.	gene_id "MSTRG.182015"; transcript_id "MSTRG.182015.173"; exon_number "16";
chr7	StringTie	exon	152158863	152159072	1000	-	.	gene_id "MSTRG.182015"; transcript_id "MSTRG.182015.173"; exon_number "17";
chr7	StringTie	exon	152162117	152163826	1000	-	.	gene_id "MSTRG.182015"; transcript_id "MSTRG.182015.173"; exon_number "18";
chr7	StringTie	exon	152167146	152167378	1000	-	.	gene_id "MSTRG.182015"; transcript_id "MSTRG.182015.173"; exon_number "19";
chr7	StringTie	exon	152169186	152169249	1000	-	.	gene_id "MSTRG.182015"; transcript_id "MSTRG.182015.173"; exon_number "20";
chr7	StringTie	exon	152171264	152171342	1000	-	.	gene_id "MSTRG.182015"; transcript_id "MSTRG.182015.173"; exon_number "21";
chr7	StringTie	exon	152174131	152174242	1000	-	.	gene_id "MSTRG.182015"; transcript_id "MSTRG.182015.173"; exon_number "22";
chr7	StringTie	exon	152176191	152178010	1000	-	.	gene_id "MSTRG.182015"; transcript_id "MSTRG.182015.173"; exon_number "23";
chr7	StringTie	exon	152179834	152180126	1000	-	.	gene_id "MSTRG.182015"; transcript_id "MSTRG.182015.173"; exon_number "24";
chr7	StringTie	exon	152180711	152182594	1000	-	.	gene_id "MSTRG.182015"; transcript_id "MSTRG.182015.173"; exon_number "25";
chr7	StringTie	exon	152182974	152183156	1000	-	.	gene_id "MSTRG.182015"; transcript_id "MSTRG.182015.173"; exon_number "26";
chr7	StringTie	exon	152185558	152185631	1000	-	.	gene_id "MSTRG.182015"; transcript_id "MSTRG.182015.173"; exon_number "27";
chr7	StringTie	exon	152187262	152187476	1000	-	.	gene_id "MSTRG.182015"; transcript_id "MSTRG.182015.173"; exon_number "28";
chr7	StringTie	exon	152187715	152187847	1000	-	.	gene_id "MSTRG.182015"; transcript_id "MSTRG.182015.173"; exon_number "29";
chr7	StringTie	exon	152194009	152194128	1000	-	.	gene_id "MSTRG.182015"; transcript_id "MSTRG.182015.173"; exon_number "30";
chr7	StringTie	exon	152194229	152194261	1000	-	.	gene_id "MSTRG.182015"; transcript_id "MSTRG.182015.173"; exon_number "31";
chr7	StringTie	exon	152194440	152194568	1000	-	.	gene_id "MSTRG.182015"; transcript_id "MSTRG.182015.173"; exon_number "32";
chr7	StringTie	exon	152195907	152196011	1000	-	.	gene_id "MSTRG.182015"; transcript_id "MSTRG.182015.173"; exon_number "33";
chr7	StringTie	exon	152199279	152199459	1000	-	.	gene_id "MSTRG.182015"; transcript_id "MSTRG.182015.173"; exon_number "34";
chr7	StringTie	exon	152202934	152203064	1000	-	.	gene_id "MSTRG.182015"; transcript_id "MSTRG.182015.173"; exon_number "35";
chr7	StringTie	exon	152205106	152205225	1000	-	.	gene_id "MSTRG.182015"; transcript_id "MSTRG.182015.173"; exon_number "36";
chr7	StringTie	exon	152207300	152207428	1000	-	.	gene_id "MSTRG.182015"; transcript_id "MSTRG.182015.173"; exon_number "37";
chr7	StringTie	exon	152220523	152220735	1000	-	.	gene_id "MSTRG.182015"; transcript_id "MSTRG.182015.173"; exon_number "38";
chr7	StringTie	exon	152222001	152222066	1000	-	.	gene_id "MSTRG.182015"; transcript_id "MSTRG.182015.173"; exon_number "39";
chr7	StringTie	exon	152222573	152222682	1000	-	.	gene_id "MSTRG.182015"; transcript_id "MSTRG.182015.173"; exon_number "40";
chr7	StringTie	exon	152224015	152224179	1000	-	.	gene_id "MSTRG.182015"; transcript_id "MSTRG.182015.173"; exon_number "41";
chr7	StringTie	exon	152224435	152224616	1000	-	.	gene_id "MSTRG.182015"; transcript_id "MSTRG.182015.173"; exon_number "42";
chr7	StringTie	exon	152229923	152230027	1000	-	.	gene_id "MSTRG.182015"; transcript_id "MSTRG.182015.173"; exon_number "43";
chr7	StringTie	exon	152235817	152235933	1000	-	.	gene_id "MSTRG.182015"; transcript_id "MSTRG.182015.173"; exon_number "44";
chr7	StringTie	exon	152238707	152238826	1000	-	.	gene_id "MSTRG.182015"; transcript_id "MSTRG.182015.173"; exon_number "45";
chr7	StringTie	exon	152247902	152248620	1000	-	.	gene_id "MSTRG.182015"; transcript_id "MSTRG.182015.173"; exon_number "46";
chr7	StringTie	exon	152249876	152249953	1000	-	.	gene_id "MSTRG.182015"; transcript_id "MSTRG.182015.173"; exon_number "47";
chr7	StringTie	exon	152250853	152250966	1000	-	.	gene_id "MSTRG.182015"; transcript_id "MSTRG.182015.173"; exon_number "48";
chr7	StringTie	exon	152251939	152252090	1000	-	.	gene_id "MSTRG.182015"; transcript_id "MSTRG.182015.173"; exon_number "49";
chr7	StringTie	exon	152252546	152252715	1000	-	.	gene_id "MSTRG.182015"; transcript_id "MSTRG.182015.173"; exon_number "50";
chr7	StringTie	exon	152263016	152263130	1000	-	.	gene_id "MSTRG.182015"; transcript_id "MSTRG.182015.173"; exon_number "51";
chr7	StringTie	exon	152265038	152265209	1000	-	.	gene_id "MSTRG.182015"; transcript_id "MSTRG.182015.173"; exon_number "52";
chr7	StringTie	exon	152273705	152273866	1000	-	.	gene_id "MSTRG.182015"; transcript_id "MSTRG.182015.173"; exon_number "53";
chr7	StringTie	transcript	152134884	152252110	1000	-	.	gene_id "MSTRG.182015"; transcript_id "MSTRG.182015.174";
chr7	StringTie	exon	152134884	152136924	1000	-	.	gene_id "MSTRG.182015"; transcript_id "MSTRG.182015.174"; exon_number "1";
chr7	StringTie	exon	152138796	152138904	1000	-	.	gene_id "MSTRG.182015"; transcript_id "MSTRG.182015.174"; exon_number "2";
chr7	StringTie	exon	152139186	152139259	1000	-	.	gene_id "MSTRG.182015"; transcript_id "MSTRG.182015.174"; exon_number "3";
chr7	StringTie	exon	152139675	152139791	1000	-	.	gene_id "MSTRG.182015"; transcript_id "MSTRG.182015.174"; exon_number "4";
chr7	StringTie	exon	152144713	152144881	1000	-	.	gene_id "MSTRG.182015"; transcript_id "MSTRG.182015.174"; exon_number "5";
chr7	StringTie	exon	152145153	152145295	1000	-	.	gene_id "MSTRG.182015"; transcript_id "MSTRG.182015.174"; exon_number "6";
chr7	StringTie	exon	152146599	152146735	1000	-	.	gene_id "MSTRG.182015"; transcript_id "MSTRG.182015.174"; exon_number "7";
chr7	StringTie	exon	152148033	152149152	1000	-	.	gene_id "MSTRG.182015"; transcript_id "MSTRG.182015.174"; exon_number "8";
chr7	StringTie	exon	152150900	152151007	1000	-	.	gene_id "MSTRG.182015"; transcript_id "MSTRG.182015.174"; exon_number "9";
chr7	StringTie	exon	152151442	152151581	1000	-	.	gene_id "MSTRG.182015"; transcript_id "MSTRG.182015.174"; exon_number "10";
chr7	StringTie	exon	152152705	152152954	1000	-	.	gene_id "MSTRG.182015"; transcript_id "MSTRG.182015.174"; exon_number "11";
chr7	StringTie	exon	152154010	152154146	1000	-	.	gene_id "MSTRG.182015"; transcript_id "MSTRG.182015.174"; exon_number "12";
chr7	StringTie	exon	152154267	152154445	1000	-	.	gene_id "MSTRG.182015"; transcript_id "MSTRG.182015.174"; exon_number "13";
chr7	StringTie	exon	152155910	152156057	1000	-	.	gene_id "MSTRG.182015"; transcript_id "MSTRG.182015.174"; exon_number "14";
chr7	StringTie	exon	152156205	152156271	1000	-	.	gene_id "MSTRG.182015"; transcript_id "MSTRG.182015.174"; exon_number "15";
chr7	StringTie	exon	152157761	152157925	1000	-	.	gene_id "MSTRG.182015"; transcript_id "MSTRG.182015.174"; exon_number "16";
chr7	StringTie	exon	152158863	152159072	1000	-	.	gene_id "MSTRG.182015"; transcript_id "MSTRG.182015.174"; exon_number "17";
chr7	StringTie	exon	152162117	152163826	1000	-	.	gene_id "MSTRG.182015"; transcript_id "MSTRG.182015.174"; exon_number "18";
chr7	StringTie	exon	152167146	152167378	1000	-	.	gene_id "MSTRG.182015"; transcript_id "MSTRG.182015.174"; exon_number "19";
chr7	StringTie	exon	152169186	152169249	1000	-	.	gene_id "MSTRG.182015"; transcript_id "MSTRG.182015.174"; exon_number "20";
chr7	StringTie	exon	152171264	152171342	1000	-	.	gene_id "MSTRG.182015"; transcript_id "MSTRG.182015.174"; exon_number "21";
chr7	StringTie	exon	152174131	152174242	1000	-	.	gene_id "MSTRG.182015"; transcript_id "MSTRG.182015.174"; exon_number "22";
chr7	StringTie	exon	152176191	152178010	1000	-	.	gene_id "MSTRG.182015"; transcript_id "MSTRG.182015.174"; exon_number "23";
chr7	StringTie	exon	152179834	152180126	1000	-	.	gene_id "MSTRG.182015"; transcript_id "MSTRG.182015.174"; exon_number "24";
chr7	StringTie	exon	152180711	152182594	1000	-	.	gene_id "MSTRG.182015"; transcript_id "MSTRG.182015.174"; exon_number "25";
chr7	StringTie	exon	152182974	152183156	1000	-	.	gene_id "MSTRG.182015"; transcript_id "MSTRG.182015.174"; exon_number "26";
chr7	StringTie	exon	152185558	152185631	1000	-	.	gene_id "MSTRG.182015"; transcript_id "MSTRG.182015.174"; exon_number "27";
chr7	StringTie	exon	152187262	152187476	1000	-	.	gene_id "MSTRG.182015"; transcript_id "MSTRG.182015.174"; exon_number "28";
chr7	StringTie	exon	152187715	152187847	1000	-	.	gene_id "MSTRG.182015"; transcript_id "MSTRG.182015.174"; exon_number "29";
chr7	StringTie	exon	152194009	152194128	1000	-	.	gene_id "MSTRG.182015"; transcript_id "MSTRG.182015.174"; exon_number "30";
chr7	StringTie	exon	152194229	152194261	1000	-	.	gene_id "MSTRG.182015"; transcript_id "MSTRG.182015.174"; exon_number "31";
chr7	StringTie	exon	152194440	152194568	1000	-	.	gene_id "MSTRG.182015"; transcript_id "MSTRG.182015.174"; exon_number "32";
chr7	StringTie	exon	152195907	152196011	1000	-	.	gene_id "MSTRG.182015"; transcript_id "MSTRG.182015.174"; exon_number "33";
chr7	StringTie	exon	152199279	152199459	1000	-	.	gene_id "MSTRG.182015"; transcript_id "MSTRG.182015.174"; exon_number "34";
chr7	StringTie	exon	152202934	152203064	1000	-	.	gene_id "MSTRG.182015"; transcript_id "MSTRG.182015.174"; exon_number "35";
chr7	StringTie	exon	152205106	152205225	1000	-	.	gene_id "MSTRG.182015"; transcript_id "MSTRG.182015.174"; exon_number "36";
chr7	StringTie	exon	152207300	152207428	1000	-	.	gene_id "MSTRG.182015"; transcript_id "MSTRG.182015.174"; exon_number "37";
chr7	StringTie	exon	152220523	152220735	1000	-	.	gene_id "MSTRG.182015"; transcript_id "MSTRG.182015.174"; exon_number "38";
chr7	StringTie	exon	152222001	152222066	1000	-	.	gene_id "MSTRG.182015"; transcript_id "MSTRG.182015.174"; exon_number "39";
chr7	StringTie	exon	152222573	152222682	1000	-	.	gene_id "MSTRG.182015"; transcript_id "MSTRG.182015.174"; exon_number "40";
chr7	StringTie	exon	152224015	152224179	1000	-	.	gene_id "MSTRG.182015"; transcript_id "MSTRG.182015.174"; exon_number "41";
chr7	StringTie	exon	152224435	152224616	1000	-	.	gene_id "MSTRG.182015"; transcript_id "MSTRG.182015.174"; exon_number "42";
chr7	StringTie	exon	152229923	152230027	1000	-	.	gene_id "MSTRG.182015"; transcript_id "MSTRG.182015.174"; exon_number "43";
chr7	StringTie	exon	152230220	152230321	1000	-	.	gene_id "MSTRG.182015"; transcript_id "MSTRG.182015.174"; exon_number "44";
chr7	StringTie	exon	152235817	152235933	1000	-	.	gene_id "MSTRG.182015"; transcript_id "MSTRG.182015.174"; exon_number "45";
chr7	StringTie	exon	152238707	152238826	1000	-	.	gene_id "MSTRG.182015"; transcript_id "MSTRG.182015.174"; exon_number "46";
chr7	StringTie	exon	152247902	152248620	1000	-	.	gene_id "MSTRG.182015"; transcript_id "MSTRG.182015.174"; exon_number "47";
chr7	StringTie	exon	152249876	152249953	1000	-	.	gene_id "MSTRG.182015"; transcript_id "MSTRG.182015.174"; exon_number "48";
chr7	StringTie	exon	152250853	152250966	1000	-	.	gene_id "MSTRG.182015"; transcript_id "MSTRG.182015.174"; exon_number "49";
chr7	StringTie	exon	152251972	152252110	1000	-	.	gene_id "MSTRG.182015"; transcript_id "MSTRG.182015.174"; exon_number "50";
chr7	StringTie	transcript	152134885	152224709	1000	-	.	gene_id "MSTRG.182015"; transcript_id "MSTRG.182015.175";
chr7	StringTie	exon	152134885	152136924	1000	-	.	gene_id "MSTRG.182015"; transcript_id "MSTRG.182015.175"; exon_number "1";
chr7	StringTie	exon	152138796	152138904	1000	-	.	gene_id "MSTRG.182015"; transcript_id "MSTRG.182015.175"; exon_number "2";
chr7	StringTie	exon	152139186	152139259	1000	-	.	gene_id "MSTRG.182015"; transcript_id "MSTRG.182015.175"; exon_number "3";
chr7	StringTie	exon	152139675	152139791	1000	-	.	gene_id "MSTRG.182015"; transcript_id "MSTRG.182015.175"; exon_number "4";
chr7	StringTie	exon	152144713	152144881	1000	-	.	gene_id "MSTRG.182015"; transcript_id "MSTRG.182015.175"; exon_number "5";
chr7	StringTie	exon	152145153	152145295	1000	-	.	gene_id "MSTRG.182015"; transcript_id "MSTRG.182015.175"; exon_number "6";
chr7	StringTie	exon	152146599	152146735	1000	-	.	gene_id "MSTRG.182015"; transcript_id "MSTRG.182015.175"; exon_number "7";
chr7	StringTie	exon	152148033	152149152	1000	-	.	gene_id "MSTRG.182015"; transcript_id "MSTRG.182015.175"; exon_number "8";
chr7	StringTie	exon	152150900	152151007	1000	-	.	gene_id "MSTRG.182015"; transcript_id "MSTRG.182015.175"; exon_number "9";
chr7	StringTie	exon	152151442	152151581	1000	-	.	gene_id "MSTRG.182015"; transcript_id "MSTRG.182015.175"; exon_number "10";
chr7	StringTie	exon	152152705	152152954	1000	-	.	gene_id "MSTRG.182015"; transcript_id "MSTRG.182015.175"; exon_number "11";
chr7	StringTie	exon	152154010	152154146	1000	-	.	gene_id "MSTRG.182015"; transcript_id "MSTRG.182015.175"; exon_number "12";
chr7	StringTie	exon	152154267	152154445	1000	-	.	gene_id "MSTRG.182015"; transcript_id "MSTRG.182015.175"; exon_number "13";
chr7	StringTie	exon	152155910	152156057	1000	-	.	gene_id "MSTRG.182015"; transcript_id "MSTRG.182015.175"; exon_number "14";
chr7	StringTie	exon	152156205	152156343	1000	-	.	gene_id "MSTRG.182015"; transcript_id "MSTRG.182015.175"; exon_number "15";
chr7	StringTie	exon	152157761	152157922	1000	-	.	gene_id "MSTRG.182015"; transcript_id "MSTRG.182015.175"; exon_number "16";
chr7	StringTie	exon	152158863	152159072	1000	-	.	gene_id "MSTRG.182015"; transcript_id "MSTRG.182015.175"; exon_number "17";
chr7	StringTie	exon	152162117	152163826	1000	-	.	gene_id "MSTRG.182015"; transcript_id "MSTRG.182015.175"; exon_number "18";
chr7	StringTie	exon	152167146	152167378	1000	-	.	gene_id "MSTRG.182015"; transcript_id "MSTRG.182015.175"; exon_number "19";
chr7	StringTie	exon	152169186	152169249	1000	-	.	gene_id "MSTRG.182015"; transcript_id "MSTRG.182015.175"; exon_number "20";
chr7	StringTie	exon	152171264	152171342	1000	-	.	gene_id "MSTRG.182015"; transcript_id "MSTRG.182015.175"; exon_number "21";
chr7	StringTie	exon	152174131	152174242	1000	-	.	gene_id "MSTRG.182015"; transcript_id "MSTRG.182015.175"; exon_number "22";
chr7	StringTie	exon	152176191	152178010	1000	-	.	gene_id "MSTRG.182015"; transcript_id "MSTRG.182015.175"; exon_number "23";
chr7	StringTie	exon	152179834	152180126	1000	-	.	gene_id "MSTRG.182015"; transcript_id "MSTRG.182015.175"; exon_number "24";
chr7	StringTie	exon	152180711	152182594	1000	-	.	gene_id "MSTRG.182015"; transcript_id "MSTRG.182015.175"; exon_number "25";
chr7	StringTie	exon	152182974	152183156	1000	-	.	gene_id "MSTRG.182015"; transcript_id "MSTRG.182015.175"; exon_number "26";
chr7	StringTie	exon	152185558	152185631	1000	-	.	gene_id "MSTRG.182015"; transcript_id "MSTRG.182015.175"; exon_number "27";
chr7	StringTie	exon	152187262	152187476	1000	-	.	gene_id "MSTRG.182015"; transcript_id "MSTRG.182015.175"; exon_number "28";
chr7	StringTie	exon	152187715	152187847	1000	-	.	gene_id "MSTRG.182015"; transcript_id "MSTRG.182015.175"; exon_number "29";
chr7	StringTie	exon	152194009	152194128	1000	-	.	gene_id "MSTRG.182015"; transcript_id "MSTRG.182015.175"; exon_number "30";
chr7	StringTie	exon	152194229	152194261	1000	-	.	gene_id "MSTRG.182015"; transcript_id "MSTRG.182015.175"; exon_number "31";
chr7	StringTie	exon	152194440	152194568	1000	-	.	gene_id "MSTRG.182015"; transcript_id "MSTRG.182015.175"; exon_number "32";
chr7	StringTie	exon	152195907	152196011	1000	-	.	gene_id "MSTRG.182015"; transcript_id "MSTRG.182015.175"; exon_number "33";
chr7	StringTie	exon	152199279	152199459	1000	-	.	gene_id "MSTRG.182015"; transcript_id "MSTRG.182015.175"; exon_number "34";
chr7	StringTie	exon	152202934	152203064	1000	-	.	gene_id "MSTRG.182015"; transcript_id "MSTRG.182015.175"; exon_number "35";
chr7	StringTie	exon	152205106	152205225	1000	-	.	gene_id "MSTRG.182015"; transcript_id "MSTRG.182015.175"; exon_number "36";
chr7	StringTie	exon	152207300	152207428	1000	-	.	gene_id "MSTRG.182015"; transcript_id "MSTRG.182015.175"; exon_number "37";
chr7	StringTie	exon	152220523	152220735	1000	-	.	gene_id "MSTRG.182015"; transcript_id "MSTRG.182015.175"; exon_number "38";
chr7	StringTie	exon	152222001	152222066	1000	-	.	gene_id "MSTRG.182015"; transcript_id "MSTRG.182015.175"; exon_number "39";
chr7	StringTie	exon	152222573	152222682	1000	-	.	gene_id "MSTRG.182015"; transcript_id "MSTRG.182015.175"; exon_number "40";
chr7	StringTie	exon	152224015	152224179	1000	-	.	gene_id "MSTRG.182015"; transcript_id "MSTRG.182015.175"; exon_number "41";
chr7	StringTie	exon	152224425	152224709	1000	-	.	gene_id "MSTRG.182015"; transcript_id "MSTRG.182015.175"; exon_number "42";
chr7	StringTie	transcript	152134889	152358674	1000	-	.	gene_id "MSTRG.182015"; transcript_id "MSTRG.182015.176";
chr7	StringTie	exon	152134889	152136924	1000	-	.	gene_id "MSTRG.182015"; transcript_id "MSTRG.182015.176"; exon_number "1";
chr7	StringTie	exon	152138796	152138904	1000	-	.	gene_id "MSTRG.182015"; transcript_id "MSTRG.182015.176"; exon_number "2";
chr7	StringTie	exon	152139186	152139259	1000	-	.	gene_id "MSTRG.182015"; transcript_id "MSTRG.182015.176"; exon_number "3";
chr7	StringTie	exon	152139675	152139791	1000	-	.	gene_id "MSTRG.182015"; transcript_id "MSTRG.182015.176"; exon_number "4";
chr7	StringTie	exon	152144713	152144881	1000	-	.	gene_id "MSTRG.182015"; transcript_id "MSTRG.182015.176"; exon_number "5";
chr7	StringTie	exon	152145165	152145295	1000	-	.	gene_id "MSTRG.182015"; transcript_id "MSTRG.182015.176"; exon_number "6";
chr7	StringTie	exon	152146599	152146735	1000	-	.	gene_id "MSTRG.182015"; transcript_id "MSTRG.182015.176"; exon_number "7";
chr7	StringTie	exon	152148033	152149152	1000	-	.	gene_id "MSTRG.182015"; transcript_id "MSTRG.182015.176"; exon_number "8";
chr7	StringTie	exon	152150900	152151007	1000	-	.	gene_id "MSTRG.182015"; transcript_id "MSTRG.182015.176"; exon_number "9";
chr7	StringTie	exon	152151442	152151581	1000	-	.	gene_id "MSTRG.182015"; transcript_id "MSTRG.182015.176"; exon_number "10";
chr7	StringTie	exon	152152705	152152954	1000	-	.	gene_id "MSTRG.182015"; transcript_id "MSTRG.182015.176"; exon_number "11";
chr7	StringTie	exon	152154010	152154146	1000	-	.	gene_id "MSTRG.182015"; transcript_id "MSTRG.182015.176"; exon_number "12";
chr7	StringTie	exon	152154267	152154445	1000	-	.	gene_id "MSTRG.182015"; transcript_id "MSTRG.182015.176"; exon_number "13";
chr7	StringTie	exon	152155910	152156057	1000	-	.	gene_id "MSTRG.182015"; transcript_id "MSTRG.182015.176"; exon_number "14";
chr7	StringTie	exon	152156205	152156346	1000	-	.	gene_id "MSTRG.182015"; transcript_id "MSTRG.182015.176"; exon_number "15";
chr7	StringTie	exon	152157761	152157922	1000	-	.	gene_id "MSTRG.182015"; transcript_id "MSTRG.182015.176"; exon_number "16";
chr7	StringTie	exon	152158863	152159072	1000	-	.	gene_id "MSTRG.182015"; transcript_id "MSTRG.182015.176"; exon_number "17";
chr7	StringTie	exon	152162117	152163826	1000	-	.	gene_id "MSTRG.182015"; transcript_id "MSTRG.182015.176"; exon_number "18";
chr7	StringTie	exon	152167146	152167378	1000	-	.	gene_id "MSTRG.182015"; transcript_id "MSTRG.182015.176"; exon_number "19";
chr7	StringTie	exon	152169186	152169249	1000	-	.	gene_id "MSTRG.182015"; transcript_id "MSTRG.182015.176"; exon_number "20";
chr7	StringTie	exon	152171264	152171342	1000	-	.	gene_id "MSTRG.182015"; transcript_id "MSTRG.182015.176"; exon_number "21";
chr7	StringTie	exon	152174131	152174242	1000	-	.	gene_id "MSTRG.182015"; transcript_id "MSTRG.182015.176"; exon_number "22";
chr7	StringTie	exon	152176191	152178010	1000	-	.	gene_id "MSTRG.182015"; transcript_id "MSTRG.182015.176"; exon_number "23";
chr7	StringTie	exon	152179834	152180126	1000	-	.	gene_id "MSTRG.182015"; transcript_id "MSTRG.182015.176"; exon_number "24";
chr7	StringTie	exon	152180711	152182594	1000	-	.	gene_id "MSTRG.182015"; transcript_id "MSTRG.182015.176"; exon_number "25";
chr7	StringTie	exon	152182974	152183156	1000	-	.	gene_id "MSTRG.182015"; transcript_id "MSTRG.182015.176"; exon_number "26";
chr7	StringTie	exon	152185558	152185631	1000	-	.	gene_id "MSTRG.182015"; transcript_id "MSTRG.182015.176"; exon_number "27";
chr7	StringTie	exon	152187262	152187476	1000	-	.	gene_id "MSTRG.182015"; transcript_id "MSTRG.182015.176"; exon_number "28";
chr7	StringTie	exon	152187715	152187847	1000	-	.	gene_id "MSTRG.182015"; transcript_id "MSTRG.182015.176"; exon_number "29";
chr7	StringTie	exon	152194009	152194128	1000	-	.	gene_id "MSTRG.182015"; transcript_id "MSTRG.182015.176"; exon_number "30";
chr7	StringTie	exon	152194229	152194261	1000	-	.	gene_id "MSTRG.182015"; transcript_id "MSTRG.182015.176"; exon_number "31";
chr7	StringTie	exon	152194440	152194568	1000	-	.	gene_id "MSTRG.182015"; transcript_id "MSTRG.182015.176"; exon_number "32";
chr7	StringTie	exon	152195907	152196011	1000	-	.	gene_id "MSTRG.182015"; transcript_id "MSTRG.182015.176"; exon_number "33";
chr7	StringTie	exon	152199279	152199459	1000	-	.	gene_id "MSTRG.182015"; transcript_id "MSTRG.182015.176"; exon_number "34";
chr7	StringTie	exon	152202934	152203064	1000	-	.	gene_id "MSTRG.182015"; transcript_id "MSTRG.182015.176"; exon_number "35";
chr7	StringTie	exon	152205106	152205225	1000	-	.	gene_id "MSTRG.182015"; transcript_id "MSTRG.182015.176"; exon_number "36";
chr7	StringTie	exon	152207300	152207425	1000	-	.	gene_id "MSTRG.182015"; transcript_id "MSTRG.182015.176"; exon_number "37";
chr7	StringTie	exon	152220523	152220735	1000	-	.	gene_id "MSTRG.182015"; transcript_id "MSTRG.182015.176"; exon_number "38";
chr7	StringTie	exon	152222001	152222066	1000	-	.	gene_id "MSTRG.182015"; transcript_id "MSTRG.182015.176"; exon_number "39";
chr7	StringTie	exon	152222573	152222682	1000	-	.	gene_id "MSTRG.182015"; transcript_id "MSTRG.182015.176"; exon_number "40";
chr7	StringTie	exon	152224015	152224179	1000	-	.	gene_id "MSTRG.182015"; transcript_id "MSTRG.182015.176"; exon_number "41";
chr7	StringTie	exon	152224435	152224616	1000	-	.	gene_id "MSTRG.182015"; transcript_id "MSTRG.182015.176"; exon_number "42";
chr7	StringTie	exon	152229923	152230027	1000	-	.	gene_id "MSTRG.182015"; transcript_id "MSTRG.182015.176"; exon_number "43";
chr7	StringTie	exon	152230220	152230321	1000	-	.	gene_id "MSTRG.182015"; transcript_id "MSTRG.182015.176"; exon_number "44";
chr7	StringTie	exon	152235817	152235933	1000	-	.	gene_id "MSTRG.182015"; transcript_id "MSTRG.182015.176"; exon_number "45";
chr7	StringTie	exon	152238707	152238826	1000	-	.	gene_id "MSTRG.182015"; transcript_id "MSTRG.182015.176"; exon_number "46";
chr7	StringTie	exon	152247902	152248620	1000	-	.	gene_id "MSTRG.182015"; transcript_id "MSTRG.182015.176"; exon_number "47";
chr7	StringTie	exon	152249876	152249953	1000	-	.	gene_id "MSTRG.182015"; transcript_id "MSTRG.182015.176"; exon_number "48";
chr7	StringTie	exon	152250853	152250966	1000	-	.	gene_id "MSTRG.182015"; transcript_id "MSTRG.182015.176"; exon_number "49";
chr7	StringTie	exon	152251939	152252090	1000	-	.	gene_id "MSTRG.182015"; transcript_id "MSTRG.182015.176"; exon_number "50";
chr7	StringTie	exon	152252546	152252715	1000	-	.	gene_id "MSTRG.182015"; transcript_id "MSTRG.182015.176"; exon_number "51";
chr7	StringTie	exon	152263016	152263130	1000	-	.	gene_id "MSTRG.182015"; transcript_id "MSTRG.182015.176"; exon_number "52";
chr7	StringTie	exon	152265038	152265209	1000	-	.	gene_id "MSTRG.182015"; transcript_id "MSTRG.182015.176"; exon_number "53";
chr7	StringTie	exon	152273705	152273867	1000	-	.	gene_id "MSTRG.182015"; transcript_id "MSTRG.182015.176"; exon_number "54";
chr7	StringTie	exon	152286300	152286376	1000	-	.	gene_id "MSTRG.182015"; transcript_id "MSTRG.182015.176"; exon_number "55";
chr7	StringTie	exon	152309966	152310075	1000	-	.	gene_id "MSTRG.182015"; transcript_id "MSTRG.182015.176"; exon_number "56";
chr7	StringTie	exon	152311798	152311946	1000	-	.	gene_id "MSTRG.182015"; transcript_id "MSTRG.182015.176"; exon_number "57";
chr7	StringTie	exon	152315138	152315338	1000	-	.	gene_id "MSTRG.182015"; transcript_id "MSTRG.182015.176"; exon_number "58";
chr7	StringTie	exon	152330601	152330739	1000	-	.	gene_id "MSTRG.182015"; transcript_id "MSTRG.182015.176"; exon_number "59";
chr7	StringTie	exon	152358587	152358674	1000	-	.	gene_id "MSTRG.182015"; transcript_id "MSTRG.182015.176"; exon_number "60";
chr7	StringTie	transcript	152134896	152358656	1000	-	.	gene_id "MSTRG.182015"; transcript_id "MSTRG.182015.177";
chr7	StringTie	exon	152134896	152136924	1000	-	.	gene_id "MSTRG.182015"; transcript_id "MSTRG.182015.177"; exon_number "1";
chr7	StringTie	exon	152138796	152138904	1000	-	.	gene_id "MSTRG.182015"; transcript_id "MSTRG.182015.177"; exon_number "2";
chr7	StringTie	exon	152139186	152139259	1000	-	.	gene_id "MSTRG.182015"; transcript_id "MSTRG.182015.177"; exon_number "3";
chr7	StringTie	exon	152139675	152139791	1000	-	.	gene_id "MSTRG.182015"; transcript_id "MSTRG.182015.177"; exon_number "4";
chr7	StringTie	exon	152144713	152144881	1000	-	.	gene_id "MSTRG.182015"; transcript_id "MSTRG.182015.177"; exon_number "5";
chr7	StringTie	exon	152145153	152145295	1000	-	.	gene_id "MSTRG.182015"; transcript_id "MSTRG.182015.177"; exon_number "6";
chr7	StringTie	exon	152146599	152146735	1000	-	.	gene_id "MSTRG.182015"; transcript_id "MSTRG.182015.177"; exon_number "7";
chr7	StringTie	exon	152148033	152149152	1000	-	.	gene_id "MSTRG.182015"; transcript_id "MSTRG.182015.177"; exon_number "8";
chr7	StringTie	exon	152150900	152151007	1000	-	.	gene_id "MSTRG.182015"; transcript_id "MSTRG.182015.177"; exon_number "9";
chr7	StringTie	exon	152151442	152151581	1000	-	.	gene_id "MSTRG.182015"; transcript_id "MSTRG.182015.177"; exon_number "10";
chr7	StringTie	exon	152152705	152152954	1000	-	.	gene_id "MSTRG.182015"; transcript_id "MSTRG.182015.177"; exon_number "11";
chr7	StringTie	exon	152154010	152154146	1000	-	.	gene_id "MSTRG.182015"; transcript_id "MSTRG.182015.177"; exon_number "12";
chr7	StringTie	exon	152154267	152154445	1000	-	.	gene_id "MSTRG.182015"; transcript_id "MSTRG.182015.177"; exon_number "13";
chr7	StringTie	exon	152155910	152156057	1000	-	.	gene_id "MSTRG.182015"; transcript_id "MSTRG.182015.177"; exon_number "14";
chr7	StringTie	exon	152156205	152156346	1000	-	.	gene_id "MSTRG.182015"; transcript_id "MSTRG.182015.177"; exon_number "15";
chr7	StringTie	exon	152157761	152157854	1000	-	.	gene_id "MSTRG.182015"; transcript_id "MSTRG.182015.177"; exon_number "16";
chr7	StringTie	exon	152158863	152159072	1000	-	.	gene_id "MSTRG.182015"; transcript_id "MSTRG.182015.177"; exon_number "17";
chr7	StringTie	exon	152162117	152163826	1000	-	.	gene_id "MSTRG.182015"; transcript_id "MSTRG.182015.177"; exon_number "18";
chr7	StringTie	exon	152167146	152167378	1000	-	.	gene_id "MSTRG.182015"; transcript_id "MSTRG.182015.177"; exon_number "19";
chr7	StringTie	exon	152169186	152169249	1000	-	.	gene_id "MSTRG.182015"; transcript_id "MSTRG.182015.177"; exon_number "20";
chr7	StringTie	exon	152171264	152171342	1000	-	.	gene_id "MSTRG.182015"; transcript_id "MSTRG.182015.177"; exon_number "21";
chr7	StringTie	exon	152174131	152174242	1000	-	.	gene_id "MSTRG.182015"; transcript_id "MSTRG.182015.177"; exon_number "22";
chr7	StringTie	exon	152176191	152178010	1000	-	.	gene_id "MSTRG.182015"; transcript_id "MSTRG.182015.177"; exon_number "23";
chr7	StringTie	exon	152179834	152180126	1000	-	.	gene_id "MSTRG.182015"; transcript_id "MSTRG.182015.177"; exon_number "24";
chr7	StringTie	exon	152180711	152182594	1000	-	.	gene_id "MSTRG.182015"; transcript_id "MSTRG.182015.177"; exon_number "25";
chr7	StringTie	exon	152182974	152183156	1000	-	.	gene_id "MSTRG.182015"; transcript_id "MSTRG.182015.177"; exon_number "26";
chr7	StringTie	exon	152185558	152185631	1000	-	.	gene_id "MSTRG.182015"; transcript_id "MSTRG.182015.177"; exon_number "27";
chr7	StringTie	exon	152187262	152187476	1000	-	.	gene_id "MSTRG.182015"; transcript_id "MSTRG.182015.177"; exon_number "28";
chr7	StringTie	exon	152187715	152187847	1000	-	.	gene_id "MSTRG.182015"; transcript_id "MSTRG.182015.177"; exon_number "29";
chr7	StringTie	exon	152194009	152194128	1000	-	.	gene_id "MSTRG.182015"; transcript_id "MSTRG.182015.177"; exon_number "30";
chr7	StringTie	exon	152194229	152194261	1000	-	.	gene_id "MSTRG.182015"; transcript_id "MSTRG.182015.177"; exon_number "31";
chr7	StringTie	exon	152194440	152194568	1000	-	.	gene_id "MSTRG.182015"; transcript_id "MSTRG.182015.177"; exon_number "32";
chr7	StringTie	exon	152195907	152196011	1000	-	.	gene_id "MSTRG.182015"; transcript_id "MSTRG.182015.177"; exon_number "33";
chr7	StringTie	exon	152199279	152199459	1000	-	.	gene_id "MSTRG.182015"; transcript_id "MSTRG.182015.177"; exon_number "34";
chr7	StringTie	exon	152202934	152203064	1000	-	.	gene_id "MSTRG.182015"; transcript_id "MSTRG.182015.177"; exon_number "35";
chr7	StringTie	exon	152205106	152205225	1000	-	.	gene_id "MSTRG.182015"; transcript_id "MSTRG.182015.177"; exon_number "36";
chr7	StringTie	exon	152207300	152207428	1000	-	.	gene_id "MSTRG.182015"; transcript_id "MSTRG.182015.177"; exon_number "37";
chr7	StringTie	exon	152220523	152220735	1000	-	.	gene_id "MSTRG.182015"; transcript_id "MSTRG.182015.177"; exon_number "38";
chr7	StringTie	exon	152222001	152222066	1000	-	.	gene_id "MSTRG.182015"; transcript_id "MSTRG.182015.177"; exon_number "39";
chr7	StringTie	exon	152222573	152222682	1000	-	.	gene_id "MSTRG.182015"; transcript_id "MSTRG.182015.177"; exon_number "40";
chr7	StringTie	exon	152224015	152224179	1000	-	.	gene_id "MSTRG.182015"; transcript_id "MSTRG.182015.177"; exon_number "41";
chr7	StringTie	exon	152224435	152224616	1000	-	.	gene_id "MSTRG.182015"; transcript_id "MSTRG.182015.177"; exon_number "42";
chr7	StringTie	exon	152229923	152230027	1000	-	.	gene_id "MSTRG.182015"; transcript_id "MSTRG.182015.177"; exon_number "43";
chr7	StringTie	exon	152230220	152230321	1000	-	.	gene_id "MSTRG.182015"; transcript_id "MSTRG.182015.177"; exon_number "44";
chr7	StringTie	exon	152235817	152235933	1000	-	.	gene_id "MSTRG.182015"; transcript_id "MSTRG.182015.177"; exon_number "45";
chr7	StringTie	exon	152238707	152238826	1000	-	.	gene_id "MSTRG.182015"; transcript_id "MSTRG.182015.177"; exon_number "46";
chr7	StringTie	exon	152247902	152248620	1000	-	.	gene_id "MSTRG.182015"; transcript_id "MSTRG.182015.177"; exon_number "47";
chr7	StringTie	exon	152249876	152249953	1000	-	.	gene_id "MSTRG.182015"; transcript_id "MSTRG.182015.177"; exon_number "48";
chr7	StringTie	exon	152250853	152250966	1000	-	.	gene_id "MSTRG.182015"; transcript_id "MSTRG.182015.177"; exon_number "49";
chr7	StringTie	exon	152251939	152252090	1000	-	.	gene_id "MSTRG.182015"; transcript_id "MSTRG.182015.177"; exon_number "50";
chr7	StringTie	exon	152252546	152252715	1000	-	.	gene_id "MSTRG.182015"; transcript_id "MSTRG.182015.177"; exon_number "51";
chr7	StringTie	exon	152263016	152263130	1000	-	.	gene_id "MSTRG.182015"; transcript_id "MSTRG.182015.177"; exon_number "52";
chr7	StringTie	exon	152265038	152265209	1000	-	.	gene_id "MSTRG.182015"; transcript_id "MSTRG.182015.177"; exon_number "53";
chr7	StringTie	exon	152273705	152273867	1000	-	.	gene_id "MSTRG.182015"; transcript_id "MSTRG.182015.177"; exon_number "54";
chr7	StringTie	exon	152286300	152286373	1000	-	.	gene_id "MSTRG.182015"; transcript_id "MSTRG.182015.177"; exon_number "55";
chr7	StringTie	exon	152309966	152310075	1000	-	.	gene_id "MSTRG.182015"; transcript_id "MSTRG.182015.177"; exon_number "56";
chr7	StringTie	exon	152311798	152311946	1000	-	.	gene_id "MSTRG.182015"; transcript_id "MSTRG.182015.177"; exon_number "57";
chr7	StringTie	exon	152315138	152315338	1000	-	.	gene_id "MSTRG.182015"; transcript_id "MSTRG.182015.177"; exon_number "58";
chr7	StringTie	exon	152330601	152330739	1000	-	.	gene_id "MSTRG.182015"; transcript_id "MSTRG.182015.177"; exon_number "59";
chr7	StringTie	exon	152358587	152358656	1000	-	.	gene_id "MSTRG.182015"; transcript_id "MSTRG.182015.177"; exon_number "60";
chr7	StringTie	transcript	152134899	152286316	1000	-	.	gene_id "MSTRG.182015"; transcript_id "MSTRG.182015.178";
chr7	StringTie	exon	152134899	152136924	1000	-	.	gene_id "MSTRG.182015"; transcript_id "MSTRG.182015.178"; exon_number "1";
chr7	StringTie	exon	152138796	152138904	1000	-	.	gene_id "MSTRG.182015"; transcript_id "MSTRG.182015.178"; exon_number "2";
chr7	StringTie	exon	152139186	152139259	1000	-	.	gene_id "MSTRG.182015"; transcript_id "MSTRG.182015.178"; exon_number "3";
chr7	StringTie	exon	152139675	152139791	1000	-	.	gene_id "MSTRG.182015"; transcript_id "MSTRG.182015.178"; exon_number "4";
chr7	StringTie	exon	152144713	152144881	1000	-	.	gene_id "MSTRG.182015"; transcript_id "MSTRG.182015.178"; exon_number "5";
chr7	StringTie	exon	152145165	152145295	1000	-	.	gene_id "MSTRG.182015"; transcript_id "MSTRG.182015.178"; exon_number "6";
chr7	StringTie	exon	152146599	152146735	1000	-	.	gene_id "MSTRG.182015"; transcript_id "MSTRG.182015.178"; exon_number "7";
chr7	StringTie	exon	152148033	152149152	1000	-	.	gene_id "MSTRG.182015"; transcript_id "MSTRG.182015.178"; exon_number "8";
chr7	StringTie	exon	152150900	152151007	1000	-	.	gene_id "MSTRG.182015"; transcript_id "MSTRG.182015.178"; exon_number "9";
chr7	StringTie	exon	152151442	152151581	1000	-	.	gene_id "MSTRG.182015"; transcript_id "MSTRG.182015.178"; exon_number "10";
chr7	StringTie	exon	152152705	152152954	1000	-	.	gene_id "MSTRG.182015"; transcript_id "MSTRG.182015.178"; exon_number "11";
chr7	StringTie	exon	152154010	152154146	1000	-	.	gene_id "MSTRG.182015"; transcript_id "MSTRG.182015.178"; exon_number "12";
chr7	StringTie	exon	152154267	152154445	1000	-	.	gene_id "MSTRG.182015"; transcript_id "MSTRG.182015.178"; exon_number "13";
chr7	StringTie	exon	152155910	152156057	1000	-	.	gene_id "MSTRG.182015"; transcript_id "MSTRG.182015.178"; exon_number "14";
chr7	StringTie	exon	152156205	152156346	1000	-	.	gene_id "MSTRG.182015"; transcript_id "MSTRG.182015.178"; exon_number "15";
chr7	StringTie	exon	152157761	152157925	1000	-	.	gene_id "MSTRG.182015"; transcript_id "MSTRG.182015.178"; exon_number "16";
chr7	StringTie	exon	152158863	152159072	1000	-	.	gene_id "MSTRG.182015"; transcript_id "MSTRG.182015.178"; exon_number "17";
chr7	StringTie	exon	152162117	152163826	1000	-	.	gene_id "MSTRG.182015"; transcript_id "MSTRG.182015.178"; exon_number "18";
chr7	StringTie	exon	152167146	152167378	1000	-	.	gene_id "MSTRG.182015"; transcript_id "MSTRG.182015.178"; exon_number "19";
chr7	StringTie	exon	152169186	152169249	1000	-	.	gene_id "MSTRG.182015"; transcript_id "MSTRG.182015.178"; exon_number "20";
chr7	StringTie	exon	152171264	152171342	1000	-	.	gene_id "MSTRG.182015"; transcript_id "MSTRG.182015.178"; exon_number "21";
chr7	StringTie	exon	152174131	152174242	1000	-	.	gene_id "MSTRG.182015"; transcript_id "MSTRG.182015.178"; exon_number "22";
chr7	StringTie	exon	152176191	152178010	1000	-	.	gene_id "MSTRG.182015"; transcript_id "MSTRG.182015.178"; exon_number "23";
chr7	StringTie	exon	152179834	152180126	1000	-	.	gene_id "MSTRG.182015"; transcript_id "MSTRG.182015.178"; exon_number "24";
chr7	StringTie	exon	152180711	152182594	1000	-	.	gene_id "MSTRG.182015"; transcript_id "MSTRG.182015.178"; exon_number "25";
chr7	StringTie	exon	152182974	152183156	1000	-	.	gene_id "MSTRG.182015"; transcript_id "MSTRG.182015.178"; exon_number "26";
chr7	StringTie	exon	152185558	152185631	1000	-	.	gene_id "MSTRG.182015"; transcript_id "MSTRG.182015.178"; exon_number "27";
chr7	StringTie	exon	152187262	152187476	1000	-	.	gene_id "MSTRG.182015"; transcript_id "MSTRG.182015.178"; exon_number "28";
chr7	StringTie	exon	152187715	152187847	1000	-	.	gene_id "MSTRG.182015"; transcript_id "MSTRG.182015.178"; exon_number "29";
chr7	StringTie	exon	152194009	152194126	1000	-	.	gene_id "MSTRG.182015"; transcript_id "MSTRG.182015.178"; exon_number "30";
chr7	StringTie	exon	152194229	152194261	1000	-	.	gene_id "MSTRG.182015"; transcript_id "MSTRG.182015.178"; exon_number "31";
chr7	StringTie	exon	152194440	152194568	1000	-	.	gene_id "MSTRG.182015"; transcript_id "MSTRG.182015.178"; exon_number "32";
chr7	StringTie	exon	152195907	152196011	1000	-	.	gene_id "MSTRG.182015"; transcript_id "MSTRG.182015.178"; exon_number "33";
chr7	StringTie	exon	152199279	152199459	1000	-	.	gene_id "MSTRG.182015"; transcript_id "MSTRG.182015.178"; exon_number "34";
chr7	StringTie	exon	152202934	152203064	1000	-	.	gene_id "MSTRG.182015"; transcript_id "MSTRG.182015.178"; exon_number "35";
chr7	StringTie	exon	152205106	152205225	1000	-	.	gene_id "MSTRG.182015"; transcript_id "MSTRG.182015.178"; exon_number "36";
chr7	StringTie	exon	152207300	152207428	1000	-	.	gene_id "MSTRG.182015"; transcript_id "MSTRG.182015.178"; exon_number "37";
chr7	StringTie	exon	152220523	152220735	1000	-	.	gene_id "MSTRG.182015"; transcript_id "MSTRG.182015.178"; exon_number "38";
chr7	StringTie	exon	152222001	152222066	1000	-	.	gene_id "MSTRG.182015"; transcript_id "MSTRG.182015.178"; exon_number "39";
chr7	StringTie	exon	152222573	152222682	1000	-	.	gene_id "MSTRG.182015"; transcript_id "MSTRG.182015.178"; exon_number "40";
chr7	StringTie	exon	152224015	152224179	1000	-	.	gene_id "MSTRG.182015"; transcript_id "MSTRG.182015.178"; exon_number "41";
chr7	StringTie	exon	152224435	152224616	1000	-	.	gene_id "MSTRG.182015"; transcript_id "MSTRG.182015.178"; exon_number "42";
chr7	StringTie	exon	152229923	152230027	1000	-	.	gene_id "MSTRG.182015"; transcript_id "MSTRG.182015.178"; exon_number "43";
chr7	StringTie	exon	152230220	152230321	1000	-	.	gene_id "MSTRG.182015"; transcript_id "MSTRG.182015.178"; exon_number "44";
chr7	StringTie	exon	152235817	152235933	1000	-	.	gene_id "MSTRG.182015"; transcript_id "MSTRG.182015.178"; exon_number "45";
chr7	StringTie	exon	152238707	152238826	1000	-	.	gene_id "MSTRG.182015"; transcript_id "MSTRG.182015.178"; exon_number "46";
chr7	StringTie	exon	152247902	152248620	1000	-	.	gene_id "MSTRG.182015"; transcript_id "MSTRG.182015.178"; exon_number "47";
chr7	StringTie	exon	152249876	152249953	1000	-	.	gene_id "MSTRG.182015"; transcript_id "MSTRG.182015.178"; exon_number "48";
chr7	StringTie	exon	152250853	152250966	1000	-	.	gene_id "MSTRG.182015"; transcript_id "MSTRG.182015.178"; exon_number "49";
chr7	StringTie	exon	152251939	152252090	1000	-	.	gene_id "MSTRG.182015"; transcript_id "MSTRG.182015.178"; exon_number "50";
chr7	StringTie	exon	152252546	152252715	1000	-	.	gene_id "MSTRG.182015"; transcript_id "MSTRG.182015.178"; exon_number "51";
chr7	StringTie	exon	152263016	152263130	1000	-	.	gene_id "MSTRG.182015"; transcript_id "MSTRG.182015.178"; exon_number "52";
chr7	StringTie	exon	152265038	152265209	1000	-	.	gene_id "MSTRG.182015"; transcript_id "MSTRG.182015.178"; exon_number "53";
chr7	StringTie	exon	152273705	152273867	1000	-	.	gene_id "MSTRG.182015"; transcript_id "MSTRG.182015.178"; exon_number "54";
chr7	StringTie	exon	152286300	152286316	1000	-	.	gene_id "MSTRG.182015"; transcript_id "MSTRG.182015.178"; exon_number "55";
chr7	StringTie	transcript	152134904	152358673	1000	-	.	gene_id "MSTRG.182015"; transcript_id "MSTRG.182015.179";
chr7	StringTie	exon	152134904	152136924	1000	-	.	gene_id "MSTRG.182015"; transcript_id "MSTRG.182015.179"; exon_number "1";
chr7	StringTie	exon	152138796	152138904	1000	-	.	gene_id "MSTRG.182015"; transcript_id "MSTRG.182015.179"; exon_number "2";
chr7	StringTie	exon	152139186	152139259	1000	-	.	gene_id "MSTRG.182015"; transcript_id "MSTRG.182015.179"; exon_number "3";
chr7	StringTie	exon	152139675	152139791	1000	-	.	gene_id "MSTRG.182015"; transcript_id "MSTRG.182015.179"; exon_number "4";
chr7	StringTie	exon	152144713	152144881	1000	-	.	gene_id "MSTRG.182015"; transcript_id "MSTRG.182015.179"; exon_number "5";
chr7	StringTie	exon	152145165	152145295	1000	-	.	gene_id "MSTRG.182015"; transcript_id "MSTRG.182015.179"; exon_number "6";
chr7	StringTie	exon	152146599	152146735	1000	-	.	gene_id "MSTRG.182015"; transcript_id "MSTRG.182015.179"; exon_number "7";
chr7	StringTie	exon	152148033	152149152	1000	-	.	gene_id "MSTRG.182015"; transcript_id "MSTRG.182015.179"; exon_number "8";
chr7	StringTie	exon	152150900	152151007	1000	-	.	gene_id "MSTRG.182015"; transcript_id "MSTRG.182015.179"; exon_number "9";
chr7	StringTie	exon	152151442	152151581	1000	-	.	gene_id "MSTRG.182015"; transcript_id "MSTRG.182015.179"; exon_number "10";
chr7	StringTie	exon	152152705	152152954	1000	-	.	gene_id "MSTRG.182015"; transcript_id "MSTRG.182015.179"; exon_number "11";
chr7	StringTie	exon	152154010	152154146	1000	-	.	gene_id "MSTRG.182015"; transcript_id "MSTRG.182015.179"; exon_number "12";
chr7	StringTie	exon	152154267	152154445	1000	-	.	gene_id "MSTRG.182015"; transcript_id "MSTRG.182015.179"; exon_number "13";
chr7	StringTie	exon	152155910	152156057	1000	-	.	gene_id "MSTRG.182015"; transcript_id "MSTRG.182015.179"; exon_number "14";
chr7	StringTie	exon	152156205	152156346	1000	-	.	gene_id "MSTRG.182015"; transcript_id "MSTRG.182015.179"; exon_number "15";
chr7	StringTie	exon	152157761	152157925	1000	-	.	gene_id "MSTRG.182015"; transcript_id "MSTRG.182015.179"; exon_number "16";
chr7	StringTie	exon	152158863	152159072	1000	-	.	gene_id "MSTRG.182015"; transcript_id "MSTRG.182015.179"; exon_number "17";
chr7	StringTie	exon	152162117	152163826	1000	-	.	gene_id "MSTRG.182015"; transcript_id "MSTRG.182015.179"; exon_number "18";
chr7	StringTie	exon	152167146	152167378	1000	-	.	gene_id "MSTRG.182015"; transcript_id "MSTRG.182015.179"; exon_number "19";
chr7	StringTie	exon	152169186	152169249	1000	-	.	gene_id "MSTRG.182015"; transcript_id "MSTRG.182015.179"; exon_number "20";
chr7	StringTie	exon	152171264	152171342	1000	-	.	gene_id "MSTRG.182015"; transcript_id "MSTRG.182015.179"; exon_number "21";
chr7	StringTie	exon	152174131	152174242	1000	-	.	gene_id "MSTRG.182015"; transcript_id "MSTRG.182015.179"; exon_number "22";
chr7	StringTie	exon	152176191	152178010	1000	-	.	gene_id "MSTRG.182015"; transcript_id "MSTRG.182015.179"; exon_number "23";
chr7	StringTie	exon	152179834	152180126	1000	-	.	gene_id "MSTRG.182015"; transcript_id "MSTRG.182015.179"; exon_number "24";
chr7	StringTie	exon	152180711	152182594	1000	-	.	gene_id "MSTRG.182015"; transcript_id "MSTRG.182015.179"; exon_number "25";
chr7	StringTie	exon	152182974	152183156	1000	-	.	gene_id "MSTRG.182015"; transcript_id "MSTRG.182015.179"; exon_number "26";
chr7	StringTie	exon	152185558	152185631	1000	-	.	gene_id "MSTRG.182015"; transcript_id "MSTRG.182015.179"; exon_number "27";
chr7	StringTie	exon	152187262	152187476	1000	-	.	gene_id "MSTRG.182015"; transcript_id "MSTRG.182015.179"; exon_number "28";
chr7	StringTie	exon	152187715	152187847	1000	-	.	gene_id "MSTRG.182015"; transcript_id "MSTRG.182015.179"; exon_number "29";
chr7	StringTie	exon	152194009	152194128	1000	-	.	gene_id "MSTRG.182015"; transcript_id "MSTRG.182015.179"; exon_number "30";
chr7	StringTie	exon	152194229	152194261	1000	-	.	gene_id "MSTRG.182015"; transcript_id "MSTRG.182015.179"; exon_number "31";
chr7	StringTie	exon	152194440	152194568	1000	-	.	gene_id "MSTRG.182015"; transcript_id "MSTRG.182015.179"; exon_number "32";
chr7	StringTie	exon	152195907	152196011	1000	-	.	gene_id "MSTRG.182015"; transcript_id "MSTRG.182015.179"; exon_number "33";
chr7	StringTie	exon	152199279	152199459	1000	-	.	gene_id "MSTRG.182015"; transcript_id "MSTRG.182015.179"; exon_number "34";
chr7	StringTie	exon	152202934	152203064	1000	-	.	gene_id "MSTRG.182015"; transcript_id "MSTRG.182015.179"; exon_number "35";
chr7	StringTie	exon	152205106	152205225	1000	-	.	gene_id "MSTRG.182015"; transcript_id "MSTRG.182015.179"; exon_number "36";
chr7	StringTie	exon	152207300	152207425	1000	-	.	gene_id "MSTRG.182015"; transcript_id "MSTRG.182015.179"; exon_number "37";
chr7	StringTie	exon	152220523	152220735	1000	-	.	gene_id "MSTRG.182015"; transcript_id "MSTRG.182015.179"; exon_number "38";
chr7	StringTie	exon	152222001	152222066	1000	-	.	gene_id "MSTRG.182015"; transcript_id "MSTRG.182015.179"; exon_number "39";
chr7	StringTie	exon	152222573	152222682	1000	-	.	gene_id "MSTRG.182015"; transcript_id "MSTRG.182015.179"; exon_number "40";
chr7	StringTie	exon	152224015	152224179	1000	-	.	gene_id "MSTRG.182015"; transcript_id "MSTRG.182015.179"; exon_number "41";
chr7	StringTie	exon	152224435	152224616	1000	-	.	gene_id "MSTRG.182015"; transcript_id "MSTRG.182015.179"; exon_number "42";
chr7	StringTie	exon	152229923	152230027	1000	-	.	gene_id "MSTRG.182015"; transcript_id "MSTRG.182015.179"; exon_number "43";
chr7	StringTie	exon	152230220	152230321	1000	-	.	gene_id "MSTRG.182015"; transcript_id "MSTRG.182015.179"; exon_number "44";
chr7	StringTie	exon	152235817	152235933	1000	-	.	gene_id "MSTRG.182015"; transcript_id "MSTRG.182015.179"; exon_number "45";
chr7	StringTie	exon	152238707	152238826	1000	-	.	gene_id "MSTRG.182015"; transcript_id "MSTRG.182015.179"; exon_number "46";
chr7	StringTie	exon	152247902	152248620	1000	-	.	gene_id "MSTRG.182015"; transcript_id "MSTRG.182015.179"; exon_number "47";
chr7	StringTie	exon	152249876	152249953	1000	-	.	gene_id "MSTRG.182015"; transcript_id "MSTRG.182015.179"; exon_number "48";
chr7	StringTie	exon	152250853	152250966	1000	-	.	gene_id "MSTRG.182015"; transcript_id "MSTRG.182015.179"; exon_number "49";
chr7	StringTie	exon	152251939	152252090	1000	-	.	gene_id "MSTRG.182015"; transcript_id "MSTRG.182015.179"; exon_number "50";
chr7	StringTie	exon	152252546	152252715	1000	-	.	gene_id "MSTRG.182015"; transcript_id "MSTRG.182015.179"; exon_number "51";
chr7	StringTie	exon	152263016	152263130	1000	-	.	gene_id "MSTRG.182015"; transcript_id "MSTRG.182015.179"; exon_number "52";
chr7	StringTie	exon	152265038	152265209	1000	-	.	gene_id "MSTRG.182015"; transcript_id "MSTRG.182015.179"; exon_number "53";
chr7	StringTie	exon	152273705	152273867	1000	-	.	gene_id "MSTRG.182015"; transcript_id "MSTRG.182015.179"; exon_number "54";
chr7	StringTie	exon	152286300	152286376	1000	-	.	gene_id "MSTRG.182015"; transcript_id "MSTRG.182015.179"; exon_number "55";
chr7	StringTie	exon	152309966	152310075	1000	-	.	gene_id "MSTRG.182015"; transcript_id "MSTRG.182015.179"; exon_number "56";
chr7	StringTie	exon	152311798	152311946	1000	-	.	gene_id "MSTRG.182015"; transcript_id "MSTRG.182015.179"; exon_number "57";
chr7	StringTie	exon	152315138	152315338	1000	-	.	gene_id "MSTRG.182015"; transcript_id "MSTRG.182015.179"; exon_number "58";
chr7	StringTie	exon	152330601	152330739	1000	-	.	gene_id "MSTRG.182015"; transcript_id "MSTRG.182015.179"; exon_number "59";
chr7	StringTie	exon	152358587	152358673	1000	-	.	gene_id "MSTRG.182015"; transcript_id "MSTRG.182015.179"; exon_number "60";
chr7	StringTie	transcript	152133649	152352021	1000	-	.	gene_id "MSTRG.182015"; transcript_id "MSTRG.182015.18";
chr7	StringTie	exon	152133649	152136924	1000	-	.	gene_id "MSTRG.182015"; transcript_id "MSTRG.182015.18"; exon_number "1";
chr7	StringTie	exon	152138796	152138904	1000	-	.	gene_id "MSTRG.182015"; transcript_id "MSTRG.182015.18"; exon_number "2";
chr7	StringTie	exon	152139186	152139259	1000	-	.	gene_id "MSTRG.182015"; transcript_id "MSTRG.182015.18"; exon_number "3";
chr7	StringTie	exon	152139675	152139791	1000	-	.	gene_id "MSTRG.182015"; transcript_id "MSTRG.182015.18"; exon_number "4";
chr7	StringTie	exon	152144713	152144881	1000	-	.	gene_id "MSTRG.182015"; transcript_id "MSTRG.182015.18"; exon_number "5";
chr7	StringTie	exon	152145153	152145295	1000	-	.	gene_id "MSTRG.182015"; transcript_id "MSTRG.182015.18"; exon_number "6";
chr7	StringTie	exon	152146599	152146735	1000	-	.	gene_id "MSTRG.182015"; transcript_id "MSTRG.182015.18"; exon_number "7";
chr7	StringTie	exon	152148033	152149152	1000	-	.	gene_id "MSTRG.182015"; transcript_id "MSTRG.182015.18"; exon_number "8";
chr7	StringTie	exon	152150900	152151007	1000	-	.	gene_id "MSTRG.182015"; transcript_id "MSTRG.182015.18"; exon_number "9";
chr7	StringTie	exon	152151442	152151581	1000	-	.	gene_id "MSTRG.182015"; transcript_id "MSTRG.182015.18"; exon_number "10";
chr7	StringTie	exon	152152705	152152954	1000	-	.	gene_id "MSTRG.182015"; transcript_id "MSTRG.182015.18"; exon_number "11";
chr7	StringTie	exon	152154010	152154146	1000	-	.	gene_id "MSTRG.182015"; transcript_id "MSTRG.182015.18"; exon_number "12";
```
