## Additional File 7 - TCGA transcript assembly for "Widespread 3’ UTR splicing regulates expression of oncogene transcripts in sequence-dependent and independent manners": all_tissues_agg-agg-agg.gtf (part 837 of 2216)

```
chr7	StringTie	exon	152154267	152154445	1000	-	.	gene_id "MSTRG.182015"; transcript_id "MSTRG.182015.18"; exon_number "13";
chr7	StringTie	exon	152155910	152156057	1000	-	.	gene_id "MSTRG.182015"; transcript_id "MSTRG.182015.18"; exon_number "14";
chr7	StringTie	exon	152156205	152156346	1000	-	.	gene_id "MSTRG.182015"; transcript_id "MSTRG.182015.18"; exon_number "15";
chr7	StringTie	exon	152157761	152157925	1000	-	.	gene_id "MSTRG.182015"; transcript_id "MSTRG.182015.18"; exon_number "16";
chr7	StringTie	exon	152158863	152159072	1000	-	.	gene_id "MSTRG.182015"; transcript_id "MSTRG.182015.18"; exon_number "17";
chr7	StringTie	exon	152162117	152163826	1000	-	.	gene_id "MSTRG.182015"; transcript_id "MSTRG.182015.18"; exon_number "18";
chr7	StringTie	exon	152167146	152167378	1000	-	.	gene_id "MSTRG.182015"; transcript_id "MSTRG.182015.18"; exon_number "19";
chr7	StringTie	exon	152169186	152169249	1000	-	.	gene_id "MSTRG.182015"; transcript_id "MSTRG.182015.18"; exon_number "20";
chr7	StringTie	exon	152171264	152171342	1000	-	.	gene_id "MSTRG.182015"; transcript_id "MSTRG.182015.18"; exon_number "21";
chr7	StringTie	exon	152174131	152174242	1000	-	.	gene_id "MSTRG.182015"; transcript_id "MSTRG.182015.18"; exon_number "22";
chr7	StringTie	exon	152176191	152178010	1000	-	.	gene_id "MSTRG.182015"; transcript_id "MSTRG.182015.18"; exon_number "23";
chr7	StringTie	exon	152179834	152180126	1000	-	.	gene_id "MSTRG.182015"; transcript_id "MSTRG.182015.18"; exon_number "24";
chr7	StringTie	exon	152180711	152182594	1000	-	.	gene_id "MSTRG.182015"; transcript_id "MSTRG.182015.18"; exon_number "25";
chr7	StringTie	exon	152182974	152183156	1000	-	.	gene_id "MSTRG.182015"; transcript_id "MSTRG.182015.18"; exon_number "26";
chr7	StringTie	exon	152185558	152185631	1000	-	.	gene_id "MSTRG.182015"; transcript_id "MSTRG.182015.18"; exon_number "27";
chr7	StringTie	exon	152187262	152187476	1000	-	.	gene_id "MSTRG.182015"; transcript_id "MSTRG.182015.18"; exon_number "28";
chr7	StringTie	exon	152187715	152187847	1000	-	.	gene_id "MSTRG.182015"; transcript_id "MSTRG.182015.18"; exon_number "29";
chr7	StringTie	exon	152194009	152194128	1000	-	.	gene_id "MSTRG.182015"; transcript_id "MSTRG.182015.18"; exon_number "30";
chr7	StringTie	exon	152194229	152194261	1000	-	.	gene_id "MSTRG.182015"; transcript_id "MSTRG.182015.18"; exon_number "31";
chr7	StringTie	exon	152194440	152194568	1000	-	.	gene_id "MSTRG.182015"; transcript_id "MSTRG.182015.18"; exon_number "32";
chr7	StringTie	exon	152195907	152196011	1000	-	.	gene_id "MSTRG.182015"; transcript_id "MSTRG.182015.18"; exon_number "33";
chr7	StringTie	exon	152199279	152199459	1000	-	.	gene_id "MSTRG.182015"; transcript_id "MSTRG.182015.18"; exon_number "34";
chr7	StringTie	exon	152202934	152203064	1000	-	.	gene_id "MSTRG.182015"; transcript_id "MSTRG.182015.18"; exon_number "35";
chr7	StringTie	exon	152205106	152205225	1000	-	.	gene_id "MSTRG.182015"; transcript_id "MSTRG.182015.18"; exon_number "36";
chr7	StringTie	exon	152207300	152207428	1000	-	.	gene_id "MSTRG.182015"; transcript_id "MSTRG.182015.18"; exon_number "37";
chr7	StringTie	exon	152220523	152220735	1000	-	.	gene_id "MSTRG.182015"; transcript_id "MSTRG.182015.18"; exon_number "38";
chr7	StringTie	exon	152222001	152222066	1000	-	.	gene_id "MSTRG.182015"; transcript_id "MSTRG.182015.18"; exon_number "39";
chr7	StringTie	exon	152222573	152222682	1000	-	.	gene_id "MSTRG.182015"; transcript_id "MSTRG.182015.18"; exon_number "40";
chr7	StringTie	exon	152224015	152224179	1000	-	.	gene_id "MSTRG.182015"; transcript_id "MSTRG.182015.18"; exon_number "41";
chr7	StringTie	exon	152224435	152224616	1000	-	.	gene_id "MSTRG.182015"; transcript_id "MSTRG.182015.18"; exon_number "42";
chr7	StringTie	exon	152229923	152230027	1000	-	.	gene_id "MSTRG.182015"; transcript_id "MSTRG.182015.18"; exon_number "43";
chr7	StringTie	exon	152230220	152230321	1000	-	.	gene_id "MSTRG.182015"; transcript_id "MSTRG.182015.18"; exon_number "44";
chr7	StringTie	exon	152235817	152235933	1000	-	.	gene_id "MSTRG.182015"; transcript_id "MSTRG.182015.18"; exon_number "45";
chr7	StringTie	exon	152238707	152238826	1000	-	.	gene_id "MSTRG.182015"; transcript_id "MSTRG.182015.18"; exon_number "46";
chr7	StringTie	exon	152247902	152248620	1000	-	.	gene_id "MSTRG.182015"; transcript_id "MSTRG.182015.18"; exon_number "47";
chr7	StringTie	exon	152249876	152249953	1000	-	.	gene_id "MSTRG.182015"; transcript_id "MSTRG.182015.18"; exon_number "48";
chr7	StringTie	exon	152250853	152250966	1000	-	.	gene_id "MSTRG.182015"; transcript_id "MSTRG.182015.18"; exon_number "49";
chr7	StringTie	exon	152251939	152252090	1000	-	.	gene_id "MSTRG.182015"; transcript_id "MSTRG.182015.18"; exon_number "50";
chr7	StringTie	exon	152252546	152252715	1000	-	.	gene_id "MSTRG.182015"; transcript_id "MSTRG.182015.18"; exon_number "51";
chr7	StringTie	exon	152263016	152263130	1000	-	.	gene_id "MSTRG.182015"; transcript_id "MSTRG.182015.18"; exon_number "52";
chr7	StringTie	exon	152265038	152265209	1000	-	.	gene_id "MSTRG.182015"; transcript_id "MSTRG.182015.18"; exon_number "53";
chr7	StringTie	exon	152273705	152273867	1000	-	.	gene_id "MSTRG.182015"; transcript_id "MSTRG.182015.18"; exon_number "54";
chr7	StringTie	exon	152286300	152286373	1000	-	.	gene_id "MSTRG.182015"; transcript_id "MSTRG.182015.18"; exon_number "55";
chr7	StringTie	exon	152309966	152310075	1000	-	.	gene_id "MSTRG.182015"; transcript_id "MSTRG.182015.18"; exon_number "56";
chr7	StringTie	exon	152311798	152311946	1000	-	.	gene_id "MSTRG.182015"; transcript_id "MSTRG.182015.18"; exon_number "57";
chr7	StringTie	exon	152315138	152315338	1000	-	.	gene_id "MSTRG.182015"; transcript_id "MSTRG.182015.18"; exon_number "58";
chr7	StringTie	exon	152330601	152330739	1000	-	.	gene_id "MSTRG.182015"; transcript_id "MSTRG.182015.18"; exon_number "59";
chr7	StringTie	exon	152351993	152352021	1000	-	.	gene_id "MSTRG.182015"; transcript_id "MSTRG.182015.18"; exon_number "60";
chr7	StringTie	transcript	152134907	152263113	1000	-	.	gene_id "MSTRG.182015"; transcript_id "MSTRG.182015.180";
chr7	StringTie	exon	152134907	152136924	1000	-	.	gene_id "MSTRG.182015"; transcript_id "MSTRG.182015.180"; exon_number "1";
chr7	StringTie	exon	152138796	152138904	1000	-	.	gene_id "MSTRG.182015"; transcript_id "MSTRG.182015.180"; exon_number "2";
chr7	StringTie	exon	152139186	152139259	1000	-	.	gene_id "MSTRG.182015"; transcript_id "MSTRG.182015.180"; exon_number "3";
chr7	StringTie	exon	152139675	152139791	1000	-	.	gene_id "MSTRG.182015"; transcript_id "MSTRG.182015.180"; exon_number "4";
chr7	StringTie	exon	152144713	152144881	1000	-	.	gene_id "MSTRG.182015"; transcript_id "MSTRG.182015.180"; exon_number "5";
chr7	StringTie	exon	152145153	152145295	1000	-	.	gene_id "MSTRG.182015"; transcript_id "MSTRG.182015.180"; exon_number "6";
chr7	StringTie	exon	152146599	152146735	1000	-	.	gene_id "MSTRG.182015"; transcript_id "MSTRG.182015.180"; exon_number "7";
chr7	StringTie	exon	152148033	152149152	1000	-	.	gene_id "MSTRG.182015"; transcript_id "MSTRG.182015.180"; exon_number "8";
chr7	StringTie	exon	152150900	152151007	1000	-	.	gene_id "MSTRG.182015"; transcript_id "MSTRG.182015.180"; exon_number "9";
chr7	StringTie	exon	152151442	152151581	1000	-	.	gene_id "MSTRG.182015"; transcript_id "MSTRG.182015.180"; exon_number "10";
chr7	StringTie	exon	152152705	152152954	1000	-	.	gene_id "MSTRG.182015"; transcript_id "MSTRG.182015.180"; exon_number "11";
chr7	StringTie	exon	152154010	152154146	1000	-	.	gene_id "MSTRG.182015"; transcript_id "MSTRG.182015.180"; exon_number "12";
chr7	StringTie	exon	152154267	152154445	1000	-	.	gene_id "MSTRG.182015"; transcript_id "MSTRG.182015.180"; exon_number "13";
chr7	StringTie	exon	152155910	152156057	1000	-	.	gene_id "MSTRG.182015"; transcript_id "MSTRG.182015.180"; exon_number "14";
chr7	StringTie	exon	152156205	152156346	1000	-	.	gene_id "MSTRG.182015"; transcript_id "MSTRG.182015.180"; exon_number "15";
chr7	StringTie	exon	152157761	152157925	1000	-	.	gene_id "MSTRG.182015"; transcript_id "MSTRG.182015.180"; exon_number "16";
chr7	StringTie	exon	152158863	152159072	1000	-	.	gene_id "MSTRG.182015"; transcript_id "MSTRG.182015.180"; exon_number "17";
chr7	StringTie	exon	152162117	152163826	1000	-	.	gene_id "MSTRG.182015"; transcript_id "MSTRG.182015.180"; exon_number "18";
chr7	StringTie	exon	152167146	152167378	1000	-	.	gene_id "MSTRG.182015"; transcript_id "MSTRG.182015.180"; exon_number "19";
chr7	StringTie	exon	152169186	152169249	1000	-	.	gene_id "MSTRG.182015"; transcript_id "MSTRG.182015.180"; exon_number "20";
chr7	StringTie	exon	152171264	152171342	1000	-	.	gene_id "MSTRG.182015"; transcript_id "MSTRG.182015.180"; exon_number "21";
chr7	StringTie	exon	152174131	152174242	1000	-	.	gene_id "MSTRG.182015"; transcript_id "MSTRG.182015.180"; exon_number "22";
chr7	StringTie	exon	152176191	152178010	1000	-	.	gene_id "MSTRG.182015"; transcript_id "MSTRG.182015.180"; exon_number "23";
chr7	StringTie	exon	152179834	152180126	1000	-	.	gene_id "MSTRG.182015"; transcript_id "MSTRG.182015.180"; exon_number "24";
chr7	StringTie	exon	152180711	152182594	1000	-	.	gene_id "MSTRG.182015"; transcript_id "MSTRG.182015.180"; exon_number "25";
chr7	StringTie	exon	152182974	152183156	1000	-	.	gene_id "MSTRG.182015"; transcript_id "MSTRG.182015.180"; exon_number "26";
chr7	StringTie	exon	152185558	152185631	1000	-	.	gene_id "MSTRG.182015"; transcript_id "MSTRG.182015.180"; exon_number "27";
chr7	StringTie	exon	152187262	152187476	1000	-	.	gene_id "MSTRG.182015"; transcript_id "MSTRG.182015.180"; exon_number "28";
chr7	StringTie	exon	152187715	152187847	1000	-	.	gene_id "MSTRG.182015"; transcript_id "MSTRG.182015.180"; exon_number "29";
chr7	StringTie	exon	152194009	152194126	1000	-	.	gene_id "MSTRG.182015"; transcript_id "MSTRG.182015.180"; exon_number "30";
chr7	StringTie	exon	152194229	152194261	1000	-	.	gene_id "MSTRG.182015"; transcript_id "MSTRG.182015.180"; exon_number "31";
chr7	StringTie	exon	152194440	152194568	1000	-	.	gene_id "MSTRG.182015"; transcript_id "MSTRG.182015.180"; exon_number "32";
chr7	StringTie	exon	152195907	152196011	1000	-	.	gene_id "MSTRG.182015"; transcript_id "MSTRG.182015.180"; exon_number "33";
chr7	StringTie	exon	152199279	152199459	1000	-	.	gene_id "MSTRG.182015"; transcript_id "MSTRG.182015.180"; exon_number "34";
chr7	StringTie	exon	152202934	152203064	1000	-	.	gene_id "MSTRG.182015"; transcript_id "MSTRG.182015.180"; exon_number "35";
chr7	StringTie	exon	152205106	152205225	1000	-	.	gene_id "MSTRG.182015"; transcript_id "MSTRG.182015.180"; exon_number "36";
chr7	StringTie	exon	152207300	152207425	1000	-	.	gene_id "MSTRG.182015"; transcript_id "MSTRG.182015.180"; exon_number "37";
chr7	StringTie	exon	152220523	152220735	1000	-	.	gene_id "MSTRG.182015"; transcript_id "MSTRG.182015.180"; exon_number "38";
chr7	StringTie	exon	152222001	152222066	1000	-	.	gene_id "MSTRG.182015"; transcript_id "MSTRG.182015.180"; exon_number "39";
chr7	StringTie	exon	152222573	152222682	1000	-	.	gene_id "MSTRG.182015"; transcript_id "MSTRG.182015.180"; exon_number "40";
chr7	StringTie	exon	152224015	152224179	1000	-	.	gene_id "MSTRG.182015"; transcript_id "MSTRG.182015.180"; exon_number "41";
chr7	StringTie	exon	152224435	152224616	1000	-	.	gene_id "MSTRG.182015"; transcript_id "MSTRG.182015.180"; exon_number "42";
chr7	StringTie	exon	152229923	152230027	1000	-	.	gene_id "MSTRG.182015"; transcript_id "MSTRG.182015.180"; exon_number "43";
chr7	StringTie	exon	152230220	152230321	1000	-	.	gene_id "MSTRG.182015"; transcript_id "MSTRG.182015.180"; exon_number "44";
chr7	StringTie	exon	152235817	152235933	1000	-	.	gene_id "MSTRG.182015"; transcript_id "MSTRG.182015.180"; exon_number "45";
chr7	StringTie	exon	152238707	152238826	1000	-	.	gene_id "MSTRG.182015"; transcript_id "MSTRG.182015.180"; exon_number "46";
chr7	StringTie	exon	152247902	152248620	1000	-	.	gene_id "MSTRG.182015"; transcript_id "MSTRG.182015.180"; exon_number "47";
chr7	StringTie	exon	152249876	152249953	1000	-	.	gene_id "MSTRG.182015"; transcript_id "MSTRG.182015.180"; exon_number "48";
chr7	StringTie	exon	152250853	152250966	1000	-	.	gene_id "MSTRG.182015"; transcript_id "MSTRG.182015.180"; exon_number "49";
chr7	StringTie	exon	152251939	152252090	1000	-	.	gene_id "MSTRG.182015"; transcript_id "MSTRG.182015.180"; exon_number "50";
chr7	StringTie	exon	152252546	152252715	1000	-	.	gene_id "MSTRG.182015"; transcript_id "MSTRG.182015.180"; exon_number "51";
chr7	StringTie	exon	152263016	152263113	1000	-	.	gene_id "MSTRG.182015"; transcript_id "MSTRG.182015.180"; exon_number "52";
chr7	StringTie	transcript	152134910	152160597	1000	-	.	gene_id "MSTRG.182015"; transcript_id "MSTRG.182015.181";
chr7	StringTie	exon	152134910	152136924	1000	-	.	gene_id "MSTRG.182015"; transcript_id "MSTRG.182015.181"; exon_number "1";
chr7	StringTie	exon	152138796	152138904	1000	-	.	gene_id "MSTRG.182015"; transcript_id "MSTRG.182015.181"; exon_number "2";
chr7	StringTie	exon	152139186	152139259	1000	-	.	gene_id "MSTRG.182015"; transcript_id "MSTRG.182015.181"; exon_number "3";
chr7	StringTie	exon	152139675	152139791	1000	-	.	gene_id "MSTRG.182015"; transcript_id "MSTRG.182015.181"; exon_number "4";
chr7	StringTie	exon	152144713	152144881	1000	-	.	gene_id "MSTRG.182015"; transcript_id "MSTRG.182015.181"; exon_number "5";
chr7	StringTie	exon	152145153	152145295	1000	-	.	gene_id "MSTRG.182015"; transcript_id "MSTRG.182015.181"; exon_number "6";
chr7	StringTie	exon	152146599	152146735	1000	-	.	gene_id "MSTRG.182015"; transcript_id "MSTRG.182015.181"; exon_number "7";
chr7	StringTie	exon	152148033	152149152	1000	-	.	gene_id "MSTRG.182015"; transcript_id "MSTRG.182015.181"; exon_number "8";
chr7	StringTie	exon	152150900	152151007	1000	-	.	gene_id "MSTRG.182015"; transcript_id "MSTRG.182015.181"; exon_number "9";
chr7	StringTie	exon	152151442	152151581	1000	-	.	gene_id "MSTRG.182015"; transcript_id "MSTRG.182015.181"; exon_number "10";
chr7	StringTie	exon	152152705	152152954	1000	-	.	gene_id "MSTRG.182015"; transcript_id "MSTRG.182015.181"; exon_number "11";
chr7	StringTie	exon	152154010	152154146	1000	-	.	gene_id "MSTRG.182015"; transcript_id "MSTRG.182015.181"; exon_number "12";
chr7	StringTie	exon	152154267	152154445	1000	-	.	gene_id "MSTRG.182015"; transcript_id "MSTRG.182015.181"; exon_number "13";
chr7	StringTie	exon	152155910	152156057	1000	-	.	gene_id "MSTRG.182015"; transcript_id "MSTRG.182015.181"; exon_number "14";
chr7	StringTie	exon	152156205	152156346	1000	-	.	gene_id "MSTRG.182015"; transcript_id "MSTRG.182015.181"; exon_number "15";
chr7	StringTie	exon	152157761	152157925	1000	-	.	gene_id "MSTRG.182015"; transcript_id "MSTRG.182015.181"; exon_number "16";
chr7	StringTie	exon	152158857	152159072	1000	-	.	gene_id "MSTRG.182015"; transcript_id "MSTRG.182015.181"; exon_number "17";
chr7	StringTie	exon	152160551	152160597	1000	-	.	gene_id "MSTRG.182015"; transcript_id "MSTRG.182015.181"; exon_number "18";
chr7	StringTie	transcript	152134910	152195565	1000	-	.	gene_id "MSTRG.182015"; transcript_id "MSTRG.182015.182";
chr7	StringTie	exon	152134910	152136924	1000	-	.	gene_id "MSTRG.182015"; transcript_id "MSTRG.182015.182"; exon_number "1";
chr7	StringTie	exon	152138796	152138904	1000	-	.	gene_id "MSTRG.182015"; transcript_id "MSTRG.182015.182"; exon_number "2";
chr7	StringTie	exon	152139186	152139259	1000	-	.	gene_id "MSTRG.182015"; transcript_id "MSTRG.182015.182"; exon_number "3";
chr7	StringTie	exon	152139675	152139791	1000	-	.	gene_id "MSTRG.182015"; transcript_id "MSTRG.182015.182"; exon_number "4";
chr7	StringTie	exon	152144713	152144881	1000	-	.	gene_id "MSTRG.182015"; transcript_id "MSTRG.182015.182"; exon_number "5";
chr7	StringTie	exon	152145153	152145295	1000	-	.	gene_id "MSTRG.182015"; transcript_id "MSTRG.182015.182"; exon_number "6";
chr7	StringTie	exon	152146599	152146735	1000	-	.	gene_id "MSTRG.182015"; transcript_id "MSTRG.182015.182"; exon_number "7";
chr7	StringTie	exon	152148033	152149152	1000	-	.	gene_id "MSTRG.182015"; transcript_id "MSTRG.182015.182"; exon_number "8";
chr7	StringTie	exon	152150900	152151007	1000	-	.	gene_id "MSTRG.182015"; transcript_id "MSTRG.182015.182"; exon_number "9";
chr7	StringTie	exon	152151442	152151581	1000	-	.	gene_id "MSTRG.182015"; transcript_id "MSTRG.182015.182"; exon_number "10";
chr7	StringTie	exon	152152705	152152954	1000	-	.	gene_id "MSTRG.182015"; transcript_id "MSTRG.182015.182"; exon_number "11";
chr7	StringTie	exon	152154010	152154146	1000	-	.	gene_id "MSTRG.182015"; transcript_id "MSTRG.182015.182"; exon_number "12";
chr7	StringTie	exon	152154267	152154445	1000	-	.	gene_id "MSTRG.182015"; transcript_id "MSTRG.182015.182"; exon_number "13";
chr7	StringTie	exon	152155910	152156057	1000	-	.	gene_id "MSTRG.182015"; transcript_id "MSTRG.182015.182"; exon_number "14";
chr7	StringTie	exon	152156205	152156343	1000	-	.	gene_id "MSTRG.182015"; transcript_id "MSTRG.182015.182"; exon_number "15";
chr7	StringTie	exon	152157761	152157854	1000	-	.	gene_id "MSTRG.182015"; transcript_id "MSTRG.182015.182"; exon_number "16";
chr7	StringTie	exon	152158863	152159072	1000	-	.	gene_id "MSTRG.182015"; transcript_id "MSTRG.182015.182"; exon_number "17";
chr7	StringTie	exon	152162117	152163826	1000	-	.	gene_id "MSTRG.182015"; transcript_id "MSTRG.182015.182"; exon_number "18";
chr7	StringTie	exon	152167146	152167378	1000	-	.	gene_id "MSTRG.182015"; transcript_id "MSTRG.182015.182"; exon_number "19";
chr7	StringTie	exon	152169186	152169249	1000	-	.	gene_id "MSTRG.182015"; transcript_id "MSTRG.182015.182"; exon_number "20";
chr7	StringTie	exon	152171264	152171342	1000	-	.	gene_id "MSTRG.182015"; transcript_id "MSTRG.182015.182"; exon_number "21";
chr7	StringTie	exon	152174131	152174242	1000	-	.	gene_id "MSTRG.182015"; transcript_id "MSTRG.182015.182"; exon_number "22";
chr7	StringTie	exon	152176191	152178010	1000	-	.	gene_id "MSTRG.182015"; transcript_id "MSTRG.182015.182"; exon_number "23";
chr7	StringTie	exon	152179834	152180126	1000	-	.	gene_id "MSTRG.182015"; transcript_id "MSTRG.182015.182"; exon_number "24";
chr7	StringTie	exon	152180711	152182594	1000	-	.	gene_id "MSTRG.182015"; transcript_id "MSTRG.182015.182"; exon_number "25";
chr7	StringTie	exon	152182974	152183156	1000	-	.	gene_id "MSTRG.182015"; transcript_id "MSTRG.182015.182"; exon_number "26";
chr7	StringTie	exon	152185558	152185631	1000	-	.	gene_id "MSTRG.182015"; transcript_id "MSTRG.182015.182"; exon_number "27";
chr7	StringTie	exon	152187262	152187476	1000	-	.	gene_id "MSTRG.182015"; transcript_id "MSTRG.182015.182"; exon_number "28";
chr7	StringTie	exon	152187715	152187847	1000	-	.	gene_id "MSTRG.182015"; transcript_id "MSTRG.182015.182"; exon_number "29";
chr7	StringTie	exon	152194009	152194128	1000	-	.	gene_id "MSTRG.182015"; transcript_id "MSTRG.182015.182"; exon_number "30";
chr7	StringTie	exon	152194229	152194261	1000	-	.	gene_id "MSTRG.182015"; transcript_id "MSTRG.182015.182"; exon_number "31";
chr7	StringTie	exon	152194440	152194568	1000	-	.	gene_id "MSTRG.182015"; transcript_id "MSTRG.182015.182"; exon_number "32";
chr7	StringTie	exon	152195522	152195565	1000	-	.	gene_id "MSTRG.182015"; transcript_id "MSTRG.182015.182"; exon_number "33";
chr7	StringTie	transcript	152134911	152146329	1000	-	.	gene_id "MSTRG.182015"; transcript_id "MSTRG.182015.183";
chr7	StringTie	exon	152134911	152138904	1000	-	.	gene_id "MSTRG.182015"; transcript_id "MSTRG.182015.183"; exon_number "1";
chr7	StringTie	exon	152139186	152139259	1000	-	.	gene_id "MSTRG.182015"; transcript_id "MSTRG.182015.183"; exon_number "2";
chr7	StringTie	exon	152139675	152139791	1000	-	.	gene_id "MSTRG.182015"; transcript_id "MSTRG.182015.183"; exon_number "3";
chr7	StringTie	exon	152144713	152144881	1000	-	.	gene_id "MSTRG.182015"; transcript_id "MSTRG.182015.183"; exon_number "4";
chr7	StringTie	exon	152145153	152145295	1000	-	.	gene_id "MSTRG.182015"; transcript_id "MSTRG.182015.183"; exon_number "5";
chr7	StringTie	exon	152146313	152146329	1000	-	.	gene_id "MSTRG.182015"; transcript_id "MSTRG.182015.183"; exon_number "6";
chr7	StringTie	transcript	152134913	152274060	1000	-	.	gene_id "MSTRG.182015"; transcript_id "MSTRG.182015.184";
chr7	StringTie	exon	152134913	152136924	1000	-	.	gene_id "MSTRG.182015"; transcript_id "MSTRG.182015.184"; exon_number "1";
chr7	StringTie	exon	152138796	152138904	1000	-	.	gene_id "MSTRG.182015"; transcript_id "MSTRG.182015.184"; exon_number "2";
chr7	StringTie	exon	152139186	152139259	1000	-	.	gene_id "MSTRG.182015"; transcript_id "MSTRG.182015.184"; exon_number "3";
chr7	StringTie	exon	152139675	152139791	1000	-	.	gene_id "MSTRG.182015"; transcript_id "MSTRG.182015.184"; exon_number "4";
chr7	StringTie	exon	152144713	152144881	1000	-	.	gene_id "MSTRG.182015"; transcript_id "MSTRG.182015.184"; exon_number "5";
chr7	StringTie	exon	152145153	152145295	1000	-	.	gene_id "MSTRG.182015"; transcript_id "MSTRG.182015.184"; exon_number "6";
chr7	StringTie	exon	152146599	152146735	1000	-	.	gene_id "MSTRG.182015"; transcript_id "MSTRG.182015.184"; exon_number "7";
chr7	StringTie	exon	152148033	152149152	1000	-	.	gene_id "MSTRG.182015"; transcript_id "MSTRG.182015.184"; exon_number "8";
chr7	StringTie	exon	152150900	152151007	1000	-	.	gene_id "MSTRG.182015"; transcript_id "MSTRG.182015.184"; exon_number "9";
chr7	StringTie	exon	152151442	152151581	1000	-	.	gene_id "MSTRG.182015"; transcript_id "MSTRG.182015.184"; exon_number "10";
chr7	StringTie	exon	152152705	152152954	1000	-	.	gene_id "MSTRG.182015"; transcript_id "MSTRG.182015.184"; exon_number "11";
chr7	StringTie	exon	152154010	152154146	1000	-	.	gene_id "MSTRG.182015"; transcript_id "MSTRG.182015.184"; exon_number "12";
chr7	StringTie	exon	152154267	152154445	1000	-	.	gene_id "MSTRG.182015"; transcript_id "MSTRG.182015.184"; exon_number "13";
chr7	StringTie	exon	152155910	152156057	1000	-	.	gene_id "MSTRG.182015"; transcript_id "MSTRG.182015.184"; exon_number "14";
chr7	StringTie	exon	152156205	152156274	1000	-	.	gene_id "MSTRG.182015"; transcript_id "MSTRG.182015.184"; exon_number "15";
chr7	StringTie	exon	152157761	152157922	1000	-	.	gene_id "MSTRG.182015"; transcript_id "MSTRG.182015.184"; exon_number "16";
chr7	StringTie	exon	152158863	152159072	1000	-	.	gene_id "MSTRG.182015"; transcript_id "MSTRG.182015.184"; exon_number "17";
chr7	StringTie	exon	152162117	152163826	1000	-	.	gene_id "MSTRG.182015"; transcript_id "MSTRG.182015.184"; exon_number "18";
chr7	StringTie	exon	152167146	152167378	1000	-	.	gene_id "MSTRG.182015"; transcript_id "MSTRG.182015.184"; exon_number "19";
chr7	StringTie	exon	152169186	152169249	1000	-	.	gene_id "MSTRG.182015"; transcript_id "MSTRG.182015.184"; exon_number "20";
chr7	StringTie	exon	152171264	152171342	1000	-	.	gene_id "MSTRG.182015"; transcript_id "MSTRG.182015.184"; exon_number "21";
chr7	StringTie	exon	152174131	152174242	1000	-	.	gene_id "MSTRG.182015"; transcript_id "MSTRG.182015.184"; exon_number "22";
chr7	StringTie	exon	152176191	152178010	1000	-	.	gene_id "MSTRG.182015"; transcript_id "MSTRG.182015.184"; exon_number "23";
chr7	StringTie	exon	152179834	152180126	1000	-	.	gene_id "MSTRG.182015"; transcript_id "MSTRG.182015.184"; exon_number "24";
chr7	StringTie	exon	152180711	152182594	1000	-	.	gene_id "MSTRG.182015"; transcript_id "MSTRG.182015.184"; exon_number "25";
chr7	StringTie	exon	152182974	152183156	1000	-	.	gene_id "MSTRG.182015"; transcript_id "MSTRG.182015.184"; exon_number "26";
chr7	StringTie	exon	152185558	152185631	1000	-	.	gene_id "MSTRG.182015"; transcript_id "MSTRG.182015.184"; exon_number "27";
chr7	StringTie	exon	152187262	152187476	1000	-	.	gene_id "MSTRG.182015"; transcript_id "MSTRG.182015.184"; exon_number "28";
chr7	StringTie	exon	152187715	152187847	1000	-	.	gene_id "MSTRG.182015"; transcript_id "MSTRG.182015.184"; exon_number "29";
chr7	StringTie	exon	152194009	152194128	1000	-	.	gene_id "MSTRG.182015"; transcript_id "MSTRG.182015.184"; exon_number "30";
chr7	StringTie	exon	152194229	152194261	1000	-	.	gene_id "MSTRG.182015"; transcript_id "MSTRG.182015.184"; exon_number "31";
chr7	StringTie	exon	152194440	152194568	1000	-	.	gene_id "MSTRG.182015"; transcript_id "MSTRG.182015.184"; exon_number "32";
chr7	StringTie	exon	152195907	152196011	1000	-	.	gene_id "MSTRG.182015"; transcript_id "MSTRG.182015.184"; exon_number "33";
chr7	StringTie	exon	152199279	152199459	1000	-	.	gene_id "MSTRG.182015"; transcript_id "MSTRG.182015.184"; exon_number "34";
chr7	StringTie	exon	152202934	152203064	1000	-	.	gene_id "MSTRG.182015"; transcript_id "MSTRG.182015.184"; exon_number "35";
chr7	StringTie	exon	152205106	152205225	1000	-	.	gene_id "MSTRG.182015"; transcript_id "MSTRG.182015.184"; exon_number "36";
chr7	StringTie	exon	152207300	152207425	1000	-	.	gene_id "MSTRG.182015"; transcript_id "MSTRG.182015.184"; exon_number "37";
chr7	StringTie	exon	152220523	152220735	1000	-	.	gene_id "MSTRG.182015"; transcript_id "MSTRG.182015.184"; exon_number "38";
chr7	StringTie	exon	152222001	152222066	1000	-	.	gene_id "MSTRG.182015"; transcript_id "MSTRG.182015.184"; exon_number "39";
chr7	StringTie	exon	152222573	152222682	1000	-	.	gene_id "MSTRG.182015"; transcript_id "MSTRG.182015.184"; exon_number "40";
chr7	StringTie	exon	152224015	152224179	1000	-	.	gene_id "MSTRG.182015"; transcript_id "MSTRG.182015.184"; exon_number "41";
chr7	StringTie	exon	152224435	152224616	1000	-	.	gene_id "MSTRG.182015"; transcript_id "MSTRG.182015.184"; exon_number "42";
chr7	StringTie	exon	152229923	152230027	1000	-	.	gene_id "MSTRG.182015"; transcript_id "MSTRG.182015.184"; exon_number "43";
chr7	StringTie	exon	152230220	152230321	1000	-	.	gene_id "MSTRG.182015"; transcript_id "MSTRG.182015.184"; exon_number "44";
chr7	StringTie	exon	152235817	152235933	1000	-	.	gene_id "MSTRG.182015"; transcript_id "MSTRG.182015.184"; exon_number "45";
chr7	StringTie	exon	152238707	152238826	1000	-	.	gene_id "MSTRG.182015"; transcript_id "MSTRG.182015.184"; exon_number "46";
chr7	StringTie	exon	152247902	152248620	1000	-	.	gene_id "MSTRG.182015"; transcript_id "MSTRG.182015.184"; exon_number "47";
chr7	StringTie	exon	152249876	152249953	1000	-	.	gene_id "MSTRG.182015"; transcript_id "MSTRG.182015.184"; exon_number "48";
chr7	StringTie	exon	152250853	152250966	1000	-	.	gene_id "MSTRG.182015"; transcript_id "MSTRG.182015.184"; exon_number "49";
chr7	StringTie	exon	152251939	152252090	1000	-	.	gene_id "MSTRG.182015"; transcript_id "MSTRG.182015.184"; exon_number "50";
chr7	StringTie	exon	152252546	152252715	1000	-	.	gene_id "MSTRG.182015"; transcript_id "MSTRG.182015.184"; exon_number "51";
chr7	StringTie	exon	152263016	152263130	1000	-	.	gene_id "MSTRG.182015"; transcript_id "MSTRG.182015.184"; exon_number "52";
chr7	StringTie	exon	152265038	152265209	1000	-	.	gene_id "MSTRG.182015"; transcript_id "MSTRG.182015.184"; exon_number "53";
chr7	StringTie	exon	152273705	152274060	1000	-	.	gene_id "MSTRG.182015"; transcript_id "MSTRG.182015.184"; exon_number "54";
chr7	StringTie	transcript	152134913	152358705	1000	-	.	gene_id "MSTRG.182015"; transcript_id "MSTRG.182015.185";
chr7	StringTie	exon	152134913	152136924	1000	-	.	gene_id "MSTRG.182015"; transcript_id "MSTRG.182015.185"; exon_number "1";
chr7	StringTie	exon	152138796	152138904	1000	-	.	gene_id "MSTRG.182015"; transcript_id "MSTRG.182015.185"; exon_number "2";
chr7	StringTie	exon	152139186	152139259	1000	-	.	gene_id "MSTRG.182015"; transcript_id "MSTRG.182015.185"; exon_number "3";
chr7	StringTie	exon	152139675	152139791	1000	-	.	gene_id "MSTRG.182015"; transcript_id "MSTRG.182015.185"; exon_number "4";
chr7	StringTie	exon	152144713	152144881	1000	-	.	gene_id "MSTRG.182015"; transcript_id "MSTRG.182015.185"; exon_number "5";
chr7	StringTie	exon	152145153	152145295	1000	-	.	gene_id "MSTRG.182015"; transcript_id "MSTRG.182015.185"; exon_number "6";
chr7	StringTie	exon	152146599	152146735	1000	-	.	gene_id "MSTRG.182015"; transcript_id "MSTRG.182015.185"; exon_number "7";
chr7	StringTie	exon	152148033	152149152	1000	-	.	gene_id "MSTRG.182015"; transcript_id "MSTRG.182015.185"; exon_number "8";
chr7	StringTie	exon	152150900	152151007	1000	-	.	gene_id "MSTRG.182015"; transcript_id "MSTRG.182015.185"; exon_number "9";
chr7	StringTie	exon	152151442	152151581	1000	-	.	gene_id "MSTRG.182015"; transcript_id "MSTRG.182015.185"; exon_number "10";
chr7	StringTie	exon	152152705	152152954	1000	-	.	gene_id "MSTRG.182015"; transcript_id "MSTRG.182015.185"; exon_number "11";
chr7	StringTie	exon	152154010	152154146	1000	-	.	gene_id "MSTRG.182015"; transcript_id "MSTRG.182015.185"; exon_number "12";
chr7	StringTie	exon	152154267	152154445	1000	-	.	gene_id "MSTRG.182015"; transcript_id "MSTRG.182015.185"; exon_number "13";
chr7	StringTie	exon	152155910	152156057	1000	-	.	gene_id "MSTRG.182015"; transcript_id "MSTRG.182015.185"; exon_number "14";
chr7	StringTie	exon	152156205	152156346	1000	-	.	gene_id "MSTRG.182015"; transcript_id "MSTRG.182015.185"; exon_number "15";
chr7	StringTie	exon	152157761	152157925	1000	-	.	gene_id "MSTRG.182015"; transcript_id "MSTRG.182015.185"; exon_number "16";
chr7	StringTie	exon	152158863	152159072	1000	-	.	gene_id "MSTRG.182015"; transcript_id "MSTRG.182015.185"; exon_number "17";
chr7	StringTie	exon	152162117	152163826	1000	-	.	gene_id "MSTRG.182015"; transcript_id "MSTRG.182015.185"; exon_number "18";
chr7	StringTie	exon	152167146	152167378	1000	-	.	gene_id "MSTRG.182015"; transcript_id "MSTRG.182015.185"; exon_number "19";
chr7	StringTie	exon	152169186	152169249	1000	-	.	gene_id "MSTRG.182015"; transcript_id "MSTRG.182015.185"; exon_number "20";
chr7	StringTie	exon	152171264	152171342	1000	-	.	gene_id "MSTRG.182015"; transcript_id "MSTRG.182015.185"; exon_number "21";
chr7	StringTie	exon	152174131	152174242	1000	-	.	gene_id "MSTRG.182015"; transcript_id "MSTRG.182015.185"; exon_number "22";
chr7	StringTie	exon	152176191	152178010	1000	-	.	gene_id "MSTRG.182015"; transcript_id "MSTRG.182015.185"; exon_number "23";
chr7	StringTie	exon	152179834	152180126	1000	-	.	gene_id "MSTRG.182015"; transcript_id "MSTRG.182015.185"; exon_number "24";
chr7	StringTie	exon	152180711	152182594	1000	-	.	gene_id "MSTRG.182015"; transcript_id "MSTRG.182015.185"; exon_number "25";
chr7	StringTie	exon	152182974	152183156	1000	-	.	gene_id "MSTRG.182015"; transcript_id "MSTRG.182015.185"; exon_number "26";
chr7	StringTie	exon	152185558	152185631	1000	-	.	gene_id "MSTRG.182015"; transcript_id "MSTRG.182015.185"; exon_number "27";
chr7	StringTie	exon	152187262	152187476	1000	-	.	gene_id "MSTRG.182015"; transcript_id "MSTRG.182015.185"; exon_number "28";
chr7	StringTie	exon	152187715	152187847	1000	-	.	gene_id "MSTRG.182015"; transcript_id "MSTRG.182015.185"; exon_number "29";
chr7	StringTie	exon	152194009	152194128	1000	-	.	gene_id "MSTRG.182015"; transcript_id "MSTRG.182015.185"; exon_number "30";
chr7	StringTie	exon	152194229	152194261	1000	-	.	gene_id "MSTRG.182015"; transcript_id "MSTRG.182015.185"; exon_number "31";
chr7	StringTie	exon	152194440	152194568	1000	-	.	gene_id "MSTRG.182015"; transcript_id "MSTRG.182015.185"; exon_number "32";
chr7	StringTie	exon	152195907	152196011	1000	-	.	gene_id "MSTRG.182015"; transcript_id "MSTRG.182015.185"; exon_number "33";
chr7	StringTie	exon	152199279	152199459	1000	-	.	gene_id "MSTRG.182015"; transcript_id "MSTRG.182015.185"; exon_number "34";
chr7	StringTie	exon	152202934	152203064	1000	-	.	gene_id "MSTRG.182015"; transcript_id "MSTRG.182015.185"; exon_number "35";
chr7	StringTie	exon	152205106	152205225	1000	-	.	gene_id "MSTRG.182015"; transcript_id "MSTRG.182015.185"; exon_number "36";
chr7	StringTie	exon	152207300	152207428	1000	-	.	gene_id "MSTRG.182015"; transcript_id "MSTRG.182015.185"; exon_number "37";
chr7	StringTie	exon	152220523	152220735	1000	-	.	gene_id "MSTRG.182015"; transcript_id "MSTRG.182015.185"; exon_number "38";
chr7	StringTie	exon	152222001	152222066	1000	-	.	gene_id "MSTRG.182015"; transcript_id "MSTRG.182015.185"; exon_number "39";
chr7	StringTie	exon	152222573	152222682	1000	-	.	gene_id "MSTRG.182015"; transcript_id "MSTRG.182015.185"; exon_number "40";
chr7	StringTie	exon	152224015	152224179	1000	-	.	gene_id "MSTRG.182015"; transcript_id "MSTRG.182015.185"; exon_number "41";
chr7	StringTie	exon	152224435	152224616	1000	-	.	gene_id "MSTRG.182015"; transcript_id "MSTRG.182015.185"; exon_number "42";
chr7	StringTie	exon	152229923	152230027	1000	-	.	gene_id "MSTRG.182015"; transcript_id "MSTRG.182015.185"; exon_number "43";
chr7	StringTie	exon	152230220	152230321	1000	-	.	gene_id "MSTRG.182015"; transcript_id "MSTRG.182015.185"; exon_number "44";
chr7	StringTie	exon	152235817	152235933	1000	-	.	gene_id "MSTRG.182015"; transcript_id "MSTRG.182015.185"; exon_number "45";
chr7	StringTie	exon	152238707	152238826	1000	-	.	gene_id "MSTRG.182015"; transcript_id "MSTRG.182015.185"; exon_number "46";
chr7	StringTie	exon	152247902	152248620	1000	-	.	gene_id "MSTRG.182015"; transcript_id "MSTRG.182015.185"; exon_number "47";
chr7	StringTie	exon	152249876	152249953	1000	-	.	gene_id "MSTRG.182015"; transcript_id "MSTRG.182015.185"; exon_number "48";
chr7	StringTie	exon	152250853	152250966	1000	-	.	gene_id "MSTRG.182015"; transcript_id "MSTRG.182015.185"; exon_number "49";
chr7	StringTie	exon	152251939	152252090	1000	-	.	gene_id "MSTRG.182015"; transcript_id "MSTRG.182015.185"; exon_number "50";
chr7	StringTie	exon	152252546	152252715	1000	-	.	gene_id "MSTRG.182015"; transcript_id "MSTRG.182015.185"; exon_number "51";
chr7	StringTie	exon	152263016	152263130	1000	-	.	gene_id "MSTRG.182015"; transcript_id "MSTRG.182015.185"; exon_number "52";
chr7	StringTie	exon	152265038	152265209	1000	-	.	gene_id "MSTRG.182015"; transcript_id "MSTRG.182015.185"; exon_number "53";
chr7	StringTie	exon	152273705	152273867	1000	-	.	gene_id "MSTRG.182015"; transcript_id "MSTRG.182015.185"; exon_number "54";
chr7	StringTie	exon	152296357	152296429	1000	-	.	gene_id "MSTRG.182015"; transcript_id "MSTRG.182015.185"; exon_number "55";
chr7	StringTie	exon	152309966	152310075	1000	-	.	gene_id "MSTRG.182015"; transcript_id "MSTRG.182015.185"; exon_number "56";
chr7	StringTie	exon	152311798	152311946	1000	-	.	gene_id "MSTRG.182015"; transcript_id "MSTRG.182015.185"; exon_number "57";
chr7	StringTie	exon	152315138	152315338	1000	-	.	gene_id "MSTRG.182015"; transcript_id "MSTRG.182015.185"; exon_number "58";
chr7	StringTie	exon	152330601	152330739	1000	-	.	gene_id "MSTRG.182015"; transcript_id "MSTRG.182015.185"; exon_number "59";
chr7	StringTie	exon	152358587	152358705	1000	-	.	gene_id "MSTRG.182015"; transcript_id "MSTRG.182015.185"; exon_number "60";
chr7	StringTie	transcript	152134915	152249157	1000	-	.	gene_id "MSTRG.182015"; transcript_id "MSTRG.182015.186";
chr7	StringTie	exon	152134915	152136924	1000	-	.	gene_id "MSTRG.182015"; transcript_id "MSTRG.182015.186"; exon_number "1";
chr7	StringTie	exon	152138796	152138904	1000	-	.	gene_id "MSTRG.182015"; transcript_id "MSTRG.182015.186"; exon_number "2";
chr7	StringTie	exon	152139186	152139259	1000	-	.	gene_id "MSTRG.182015"; transcript_id "MSTRG.182015.186"; exon_number "3";
chr7	StringTie	exon	152139675	152139791	1000	-	.	gene_id "MSTRG.182015"; transcript_id "MSTRG.182015.186"; exon_number "4";
chr7	StringTie	exon	152144713	152144881	1000	-	.	gene_id "MSTRG.182015"; transcript_id "MSTRG.182015.186"; exon_number "5";
chr7	StringTie	exon	152145153	152145295	1000	-	.	gene_id "MSTRG.182015"; transcript_id "MSTRG.182015.186"; exon_number "6";
chr7	StringTie	exon	152146599	152146735	1000	-	.	gene_id "MSTRG.182015"; transcript_id "MSTRG.182015.186"; exon_number "7";
chr7	StringTie	exon	152148033	152149152	1000	-	.	gene_id "MSTRG.182015"; transcript_id "MSTRG.182015.186"; exon_number "8";
chr7	StringTie	exon	152150900	152151007	1000	-	.	gene_id "MSTRG.182015"; transcript_id "MSTRG.182015.186"; exon_number "9";
chr7	StringTie	exon	152151442	152151581	1000	-	.	gene_id "MSTRG.182015"; transcript_id "MSTRG.182015.186"; exon_number "10";
chr7	StringTie	exon	152152705	152152954	1000	-	.	gene_id "MSTRG.182015"; transcript_id "MSTRG.182015.186"; exon_number "11";
chr7	StringTie	exon	152154010	152154146	1000	-	.	gene_id "MSTRG.182015"; transcript_id "MSTRG.182015.186"; exon_number "12";
chr7	StringTie	exon	152154267	152154445	1000	-	.	gene_id "MSTRG.182015"; transcript_id "MSTRG.182015.186"; exon_number "13";
chr7	StringTie	exon	152155910	152156057	1000	-	.	gene_id "MSTRG.182015"; transcript_id "MSTRG.182015.186"; exon_number "14";
chr7	StringTie	exon	152156205	152156346	1000	-	.	gene_id "MSTRG.182015"; transcript_id "MSTRG.182015.186"; exon_number "15";
chr7	StringTie	exon	152157761	152157925	1000	-	.	gene_id "MSTRG.182015"; transcript_id "MSTRG.182015.186"; exon_number "16";
chr7	StringTie	exon	152158863	152159072	1000	-	.	gene_id "MSTRG.182015"; transcript_id "MSTRG.182015.186"; exon_number "17";
chr7	StringTie	exon	152162117	152163826	1000	-	.	gene_id "MSTRG.182015"; transcript_id "MSTRG.182015.186"; exon_number "18";
chr7	StringTie	exon	152167146	152167378	1000	-	.	gene_id "MSTRG.182015"; transcript_id "MSTRG.182015.186"; exon_number "19";
chr7	StringTie	exon	152169186	152169249	1000	-	.	gene_id "MSTRG.182015"; transcript_id "MSTRG.182015.186"; exon_number "20";
chr7	StringTie	exon	152171264	152171342	1000	-	.	gene_id "MSTRG.182015"; transcript_id "MSTRG.182015.186"; exon_number "21";
chr7	StringTie	exon	152174131	152174242	1000	-	.	gene_id "MSTRG.182015"; transcript_id "MSTRG.182015.186"; exon_number "22";
chr7	StringTie	exon	152176191	152178010	1000	-	.	gene_id "MSTRG.182015"; transcript_id "MSTRG.182015.186"; exon_number "23";
chr7	StringTie	exon	152179834	152180126	1000	-	.	gene_id "MSTRG.182015"; transcript_id "MSTRG.182015.186"; exon_number "24";
chr7	StringTie	exon	152180711	152182594	1000	-	.	gene_id "MSTRG.182015"; transcript_id "MSTRG.182015.186"; exon_number "25";
chr7	StringTie	exon	152182974	152183156	1000	-	.	gene_id "MSTRG.182015"; transcript_id "MSTRG.182015.186"; exon_number "26";
chr7	StringTie	exon	152185558	152185631	1000	-	.	gene_id "MSTRG.182015"; transcript_id "MSTRG.182015.186"; exon_number "27";
chr7	StringTie	exon	152187262	152187476	1000	-	.	gene_id "MSTRG.182015"; transcript_id "MSTRG.182015.186"; exon_number "28";
chr7	StringTie	exon	152187715	152187847	1000	-	.	gene_id "MSTRG.182015"; transcript_id "MSTRG.182015.186"; exon_number "29";
chr7	StringTie	exon	152194009	152194128	1000	-	.	gene_id "MSTRG.182015"; transcript_id "MSTRG.182015.186"; exon_number "30";
chr7	StringTie	exon	152194229	152194261	1000	-	.	gene_id "MSTRG.182015"; transcript_id "MSTRG.182015.186"; exon_number "31";
chr7	StringTie	exon	152194440	152194568	1000	-	.	gene_id "MSTRG.182015"; transcript_id "MSTRG.182015.186"; exon_number "32";
chr7	StringTie	exon	152195907	152196011	1000	-	.	gene_id "MSTRG.182015"; transcript_id "MSTRG.182015.186"; exon_number "33";
chr7	StringTie	exon	152199279	152199459	1000	-	.	gene_id "MSTRG.182015"; transcript_id "MSTRG.182015.186"; exon_number "34";
chr7	StringTie	exon	152202934	152203064	1000	-	.	gene_id "MSTRG.182015"; transcript_id "MSTRG.182015.186"; exon_number "35";
chr7	StringTie	exon	152205106	152205225	1000	-	.	gene_id "MSTRG.182015"; transcript_id "MSTRG.182015.186"; exon_number "36";
chr7	StringTie	exon	152207300	152207428	1000	-	.	gene_id "MSTRG.182015"; transcript_id "MSTRG.182015.186"; exon_number "37";
chr7	StringTie	exon	152220523	152220735	1000	-	.	gene_id "MSTRG.182015"; transcript_id "MSTRG.182015.186"; exon_number "38";
chr7	StringTie	exon	152222001	152222066	1000	-	.	gene_id "MSTRG.182015"; transcript_id "MSTRG.182015.186"; exon_number "39";
chr7	StringTie	exon	152222573	152222682	1000	-	.	gene_id "MSTRG.182015"; transcript_id "MSTRG.182015.186"; exon_number "40";
chr7	StringTie	exon	152224015	152224179	1000	-	.	gene_id "MSTRG.182015"; transcript_id "MSTRG.182015.186"; exon_number "41";
chr7	StringTie	exon	152224435	152224616	1000	-	.	gene_id "MSTRG.182015"; transcript_id "MSTRG.182015.186"; exon_number "42";
chr7	StringTie	exon	152229923	152230027	1000	-	.	gene_id "MSTRG.182015"; transcript_id "MSTRG.182015.186"; exon_number "43";
chr7	StringTie	exon	152230220	152230321	1000	-	.	gene_id "MSTRG.182015"; transcript_id "MSTRG.182015.186"; exon_number "44";
chr7	StringTie	exon	152235817	152235933	1000	-	.	gene_id "MSTRG.182015"; transcript_id "MSTRG.182015.186"; exon_number "45";
chr7	StringTie	exon	152238707	152238826	1000	-	.	gene_id "MSTRG.182015"; transcript_id "MSTRG.182015.186"; exon_number "46";
chr7	StringTie	exon	152247902	152248620	1000	-	.	gene_id "MSTRG.182015"; transcript_id "MSTRG.182015.186"; exon_number "47";
chr7	StringTie	exon	152249079	152249157	1000	-	.	gene_id "MSTRG.182015"; transcript_id "MSTRG.182015.186"; exon_number "48";
chr7	StringTie	transcript	152134915	152286425	1000	-	.	gene_id "MSTRG.182015"; transcript_id "MSTRG.182015.187";
chr7	StringTie	exon	152134915	152136924	1000	-	.	gene_id "MSTRG.182015"; transcript_id "MSTRG.182015.187"; exon_number "1";
chr7	StringTie	exon	152138796	152138904	1000	-	.	gene_id "MSTRG.182015"; transcript_id "MSTRG.182015.187"; exon_number "2";
chr7	StringTie	exon	152139186	152139259	1000	-	.	gene_id "MSTRG.182015"; transcript_id "MSTRG.182015.187"; exon_number "3";
chr7	StringTie	exon	152139675	152139791	1000	-	.	gene_id "MSTRG.182015"; transcript_id "MSTRG.182015.187"; exon_number "4";
chr7	StringTie	exon	152144713	152144881	1000	-	.	gene_id "MSTRG.182015"; transcript_id "MSTRG.182015.187"; exon_number "5";
chr7	StringTie	exon	152145165	152145295	1000	-	.	gene_id "MSTRG.182015"; transcript_id "MSTRG.182015.187"; exon_number "6";
chr7	StringTie	exon	152146599	152146735	1000	-	.	gene_id "MSTRG.182015"; transcript_id "MSTRG.182015.187"; exon_number "7";
chr7	StringTie	exon	152148033	152149152	1000	-	.	gene_id "MSTRG.182015"; transcript_id "MSTRG.182015.187"; exon_number "8";
chr7	StringTie	exon	152150900	152151007	1000	-	.	gene_id "MSTRG.182015"; transcript_id "MSTRG.182015.187"; exon_number "9";
chr7	StringTie	exon	152151442	152151581	1000	-	.	gene_id "MSTRG.182015"; transcript_id "MSTRG.182015.187"; exon_number "10";
chr7	StringTie	exon	152152705	152152954	1000	-	.	gene_id "MSTRG.182015"; transcript_id "MSTRG.182015.187"; exon_number "11";
chr7	StringTie	exon	152154010	152154146	1000	-	.	gene_id "MSTRG.182015"; transcript_id "MSTRG.182015.187"; exon_number "12";
chr7	StringTie	exon	152154267	152154445	1000	-	.	gene_id "MSTRG.182015"; transcript_id "MSTRG.182015.187"; exon_number "13";
chr7	StringTie	exon	152155910	152156057	1000	-	.	gene_id "MSTRG.182015"; transcript_id "MSTRG.182015.187"; exon_number "14";
chr7	StringTie	exon	152156205	152156346	1000	-	.	gene_id "MSTRG.182015"; transcript_id "MSTRG.182015.187"; exon_number "15";
chr7	StringTie	exon	152157761	152157922	1000	-	.	gene_id "MSTRG.182015"; transcript_id "MSTRG.182015.187"; exon_number "16";
chr7	StringTie	exon	152158863	152159072	1000	-	.	gene_id "MSTRG.182015"; transcript_id "MSTRG.182015.187"; exon_number "17";
chr7	StringTie	exon	152162117	152163826	1000	-	.	gene_id "MSTRG.182015"; transcript_id "MSTRG.182015.187"; exon_number "18";
chr7	StringTie	exon	152167146	152167378	1000	-	.	gene_id "MSTRG.182015"; transcript_id "MSTRG.182015.187"; exon_number "19";
chr7	StringTie	exon	152169186	152169249	1000	-	.	gene_id "MSTRG.182015"; transcript_id "MSTRG.182015.187"; exon_number "20";
chr7	StringTie	exon	152171264	152171342	1000	-	.	gene_id "MSTRG.182015"; transcript_id "MSTRG.182015.187"; exon_number "21";
chr7	StringTie	exon	152174131	152174242	1000	-	.	gene_id "MSTRG.182015"; transcript_id "MSTRG.182015.187"; exon_number "22";
chr7	StringTie	exon	152176191	152178010	1000	-	.	gene_id "MSTRG.182015"; transcript_id "MSTRG.182015.187"; exon_number "23";
chr7	StringTie	exon	152179834	152180126	1000	-	.	gene_id "MSTRG.182015"; transcript_id "MSTRG.182015.187"; exon_number "24";
chr7	StringTie	exon	152180711	152182594	1000	-	.	gene_id "MSTRG.182015"; transcript_id "MSTRG.182015.187"; exon_number "25";
chr7	StringTie	exon	152182974	152183156	1000	-	.	gene_id "MSTRG.182015"; transcript_id "MSTRG.182015.187"; exon_number "26";
chr7	StringTie	exon	152185558	152185631	1000	-	.	gene_id "MSTRG.182015"; transcript_id "MSTRG.182015.187"; exon_number "27";
chr7	StringTie	exon	152187262	152187476	1000	-	.	gene_id "MSTRG.182015"; transcript_id "MSTRG.182015.187"; exon_number "28";
chr7	StringTie	exon	152187715	152187847	1000	-	.	gene_id "MSTRG.182015"; transcript_id "MSTRG.182015.187"; exon_number "29";
chr7	StringTie	exon	152194009	152194128	1000	-	.	gene_id "MSTRG.182015"; transcript_id "MSTRG.182015.187"; exon_number "30";
chr7	StringTie	exon	152194229	152194261	1000	-	.	gene_id "MSTRG.182015"; transcript_id "MSTRG.182015.187"; exon_number "31";
chr7	StringTie	exon	152194440	152194568	1000	-	.	gene_id "MSTRG.182015"; transcript_id "MSTRG.182015.187"; exon_number "32";
chr7	StringTie	exon	152199279	152199459	1000	-	.	gene_id "MSTRG.182015"; transcript_id "MSTRG.182015.187"; exon_number "33";
chr7	StringTie	exon	152202934	152203064	1000	-	.	gene_id "MSTRG.182015"; transcript_id "MSTRG.182015.187"; exon_number "34";
chr7	StringTie	exon	152205106	152205225	1000	-	.	gene_id "MSTRG.182015"; transcript_id "MSTRG.182015.187"; exon_number "35";
chr7	StringTie	exon	152207300	152207425	1000	-	.	gene_id "MSTRG.182015"; transcript_id "MSTRG.182015.187"; exon_number "36";
chr7	StringTie	exon	152220523	152220735	1000	-	.	gene_id "MSTRG.182015"; transcript_id "MSTRG.182015.187"; exon_number "37";
chr7	StringTie	exon	152222001	152222066	1000	-	.	gene_id "MSTRG.182015"; transcript_id "MSTRG.182015.187"; exon_number "38";
chr7	StringTie	exon	152222573	152222682	1000	-	.	gene_id "MSTRG.182015"; transcript_id "MSTRG.182015.187"; exon_number "39";
chr7	StringTie	exon	152224015	152224179	1000	-	.	gene_id "MSTRG.182015"; transcript_id "MSTRG.182015.187"; exon_number "40";
chr7	StringTie	exon	152224435	152224616	1000	-	.	gene_id "MSTRG.182015"; transcript_id "MSTRG.182015.187"; exon_number "41";
chr7	StringTie	exon	152229923	152230027	1000	-	.	gene_id "MSTRG.182015"; transcript_id "MSTRG.182015.187"; exon_number "42";
chr7	StringTie	exon	152230220	152230321	1000	-	.	gene_id "MSTRG.182015"; transcript_id "MSTRG.182015.187"; exon_number "43";
chr7	StringTie	exon	152235817	152235933	1000	-	.	gene_id "MSTRG.182015"; transcript_id "MSTRG.182015.187"; exon_number "44";
chr7	StringTie	exon	152238707	152238826	1000	-	.	gene_id "MSTRG.182015"; transcript_id "MSTRG.182015.187"; exon_number "45";
chr7	StringTie	exon	152247902	152248620	1000	-	.	gene_id "MSTRG.182015"; transcript_id "MSTRG.182015.187"; exon_number "46";
chr7	StringTie	exon	152249876	152249953	1000	-	.	gene_id "MSTRG.182015"; transcript_id "MSTRG.182015.187"; exon_number "47";
chr7	StringTie	exon	152250853	152250966	1000	-	.	gene_id "MSTRG.182015"; transcript_id "MSTRG.182015.187"; exon_number "48";
chr7	StringTie	exon	152251939	152252090	1000	-	.	gene_id "MSTRG.182015"; transcript_id "MSTRG.182015.187"; exon_number "49";
chr7	StringTie	exon	152252546	152252715	1000	-	.	gene_id "MSTRG.182015"; transcript_id "MSTRG.182015.187"; exon_number "50";
chr7	StringTie	exon	152263016	152263130	1000	-	.	gene_id "MSTRG.182015"; transcript_id "MSTRG.182015.187"; exon_number "51";
chr7	StringTie	exon	152265038	152265209	1000	-	.	gene_id "MSTRG.182015"; transcript_id "MSTRG.182015.187"; exon_number "52";
chr7	StringTie	exon	152273705	152273867	1000	-	.	gene_id "MSTRG.182015"; transcript_id "MSTRG.182015.187"; exon_number "53";
chr7	StringTie	exon	152286300	152286425	1000	-	.	gene_id "MSTRG.182015"; transcript_id "MSTRG.182015.187"; exon_number "54";
chr7	StringTie	transcript	152134917	152273859	1000	-	.	gene_id "MSTRG.182015"; transcript_id "MSTRG.182015.188";
chr7	StringTie	exon	152134917	152136924	1000	-	.	gene_id "MSTRG.182015"; transcript_id "MSTRG.182015.188"; exon_number "1";
chr7	StringTie	exon	152138796	152138904	1000	-	.	gene_id "MSTRG.182015"; transcript_id "MSTRG.182015.188"; exon_number "2";
chr7	StringTie	exon	152139186	152139259	1000	-	.	gene_id "MSTRG.182015"; transcript_id "MSTRG.182015.188"; exon_number "3";
chr7	StringTie	exon	152139675	152139791	1000	-	.	gene_id "MSTRG.182015"; transcript_id "MSTRG.182015.188"; exon_number "4";
chr7	StringTie	exon	152144713	152144881	1000	-	.	gene_id "MSTRG.182015"; transcript_id "MSTRG.182015.188"; exon_number "5";
chr7	StringTie	exon	152145153	152145295	1000	-	.	gene_id "MSTRG.182015"; transcript_id "MSTRG.182015.188"; exon_number "6";
chr7	StringTie	exon	152146599	152146735	1000	-	.	gene_id "MSTRG.182015"; transcript_id "MSTRG.182015.188"; exon_number "7";
chr7	StringTie	exon	152148033	152149152	1000	-	.	gene_id "MSTRG.182015"; transcript_id "MSTRG.182015.188"; exon_number "8";
chr7	StringTie	exon	152150900	152151007	1000	-	.	gene_id "MSTRG.182015"; transcript_id "MSTRG.182015.188"; exon_number "9";
chr7	StringTie	exon	152151442	152151581	1000	-	.	gene_id "MSTRG.182015"; transcript_id "MSTRG.182015.188"; exon_number "10";
chr7	StringTie	exon	152152705	152152954	1000	-	.	gene_id "MSTRG.182015"; transcript_id "MSTRG.182015.188"; exon_number "11";
chr7	StringTie	exon	152154010	152154146	1000	-	.	gene_id "MSTRG.182015"; transcript_id "MSTRG.182015.188"; exon_number "12";
chr7	StringTie	exon	152154267	152154445	1000	-	.	gene_id "MSTRG.182015"; transcript_id "MSTRG.182015.188"; exon_number "13";
chr7	StringTie	exon	152155910	152156057	1000	-	.	gene_id "MSTRG.182015"; transcript_id "MSTRG.182015.188"; exon_number "14";
chr7	StringTie	exon	152156205	152156343	1000	-	.	gene_id "MSTRG.182015"; transcript_id "MSTRG.182015.188"; exon_number "15";
chr7	StringTie	exon	152157761	152157925	1000	-	.	gene_id "MSTRG.182015"; transcript_id "MSTRG.182015.188"; exon_number "16";
chr7	StringTie	exon	152158863	152159072	1000	-	.	gene_id "MSTRG.182015"; transcript_id "MSTRG.182015.188"; exon_number "17";
chr7	StringTie	exon	152162117	152163177	1000	-	.	gene_id "MSTRG.182015"; transcript_id "MSTRG.182015.188"; exon_number "18";
chr7	StringTie	exon	152163274	152163826	1000	-	.	gene_id "MSTRG.182015"; transcript_id "MSTRG.182015.188"; exon_number "19";
chr7	StringTie	exon	152167146	152167378	1000	-	.	gene_id "MSTRG.182015"; transcript_id "MSTRG.182015.188"; exon_number "20";
chr7	StringTie	exon	152169186	152169249	1000	-	.	gene_id "MSTRG.182015"; transcript_id "MSTRG.182015.188"; exon_number "21";
chr7	StringTie	exon	152171264	152171342	1000	-	.	gene_id "MSTRG.182015"; transcript_id "MSTRG.182015.188"; exon_number "22";
chr7	StringTie	exon	152174131	152174224	1000	-	.	gene_id "MSTRG.182015"; transcript_id "MSTRG.182015.188"; exon_number "23";
chr7	StringTie	exon	152176191	152178010	1000	-	.	gene_id "MSTRG.182015"; transcript_id "MSTRG.182015.188"; exon_number "24";
chr7	StringTie	exon	152179834	152180126	1000	-	.	gene_id "MSTRG.182015"; transcript_id "MSTRG.182015.188"; exon_number "25";
chr7	StringTie	exon	152180711	152182594	1000	-	.	gene_id "MSTRG.182015"; transcript_id "MSTRG.182015.188"; exon_number "26";
chr7	StringTie	exon	152182974	152183156	1000	-	.	gene_id "MSTRG.182015"; transcript_id "MSTRG.182015.188"; exon_number "27";
chr7	StringTie	exon	152185558	152185631	1000	-	.	gene_id "MSTRG.182015"; transcript_id "MSTRG.182015.188"; exon_number "28";
chr7	StringTie	exon	152187262	152187476	1000	-	.	gene_id "MSTRG.182015"; transcript_id "MSTRG.182015.188"; exon_number "29";
chr7	StringTie	exon	152187715	152187847	1000	-	.	gene_id "MSTRG.182015"; transcript_id "MSTRG.182015.188"; exon_number "30";
chr7	StringTie	exon	152194009	152194128	1000	-	.	gene_id "MSTRG.182015"; transcript_id "MSTRG.182015.188"; exon_number "31";
chr7	StringTie	exon	152194229	152194261	1000	-	.	gene_id "MSTRG.182015"; transcript_id "MSTRG.182015.188"; exon_number "32";
chr7	StringTie	exon	152194440	152194568	1000	-	.	gene_id "MSTRG.182015"; transcript_id "MSTRG.182015.188"; exon_number "33";
chr7	StringTie	exon	152195907	152196011	1000	-	.	gene_id "MSTRG.182015"; transcript_id "MSTRG.182015.188"; exon_number "34";
chr7	StringTie	exon	152199279	152199459	1000	-	.	gene_id "MSTRG.182015"; transcript_id "MSTRG.182015.188"; exon_number "35";
chr7	StringTie	exon	152202934	152203064	1000	-	.	gene_id "MSTRG.182015"; transcript_id "MSTRG.182015.188"; exon_number "36";
chr7	StringTie	exon	152205106	152205225	1000	-	.	gene_id "MSTRG.182015"; transcript_id "MSTRG.182015.188"; exon_number "37";
chr7	StringTie	exon	152207300	152207428	1000	-	.	gene_id "MSTRG.182015"; transcript_id "MSTRG.182015.188"; exon_number "38";
chr7	StringTie	exon	152220523	152220735	1000	-	.	gene_id "MSTRG.182015"; transcript_id "MSTRG.182015.188"; exon_number "39";
chr7	StringTie	exon	152222001	152222066	1000	-	.	gene_id "MSTRG.182015"; transcript_id "MSTRG.182015.188"; exon_number "40";
chr7	StringTie	exon	152222573	152222682	1000	-	.	gene_id "MSTRG.182015"; transcript_id "MSTRG.182015.188"; exon_number "41";
chr7	StringTie	exon	152224015	152224179	1000	-	.	gene_id "MSTRG.182015"; transcript_id "MSTRG.182015.188"; exon_number "42";
chr7	StringTie	exon	152224435	152224616	1000	-	.	gene_id "MSTRG.182015"; transcript_id "MSTRG.182015.188"; exon_number "43";
chr7	StringTie	exon	152229923	152230027	1000	-	.	gene_id "MSTRG.182015"; transcript_id "MSTRG.182015.188"; exon_number "44";
chr7	StringTie	exon	152230220	152230321	1000	-	.	gene_id "MSTRG.182015"; transcript_id "MSTRG.182015.188"; exon_number "45";
chr7	StringTie	exon	152235817	152235933	1000	-	.	gene_id "MSTRG.182015"; transcript_id "MSTRG.182015.188"; exon_number "46";
chr7	StringTie	exon	152238707	152238826	1000	-	.	gene_id "MSTRG.182015"; transcript_id "MSTRG.182015.188"; exon_number "47";
chr7	StringTie	exon	152247902	152248620	1000	-	.	gene_id "MSTRG.182015"; transcript_id "MSTRG.182015.188"; exon_number "48";
chr7	StringTie	exon	152249876	152249953	1000	-	.	gene_id "MSTRG.182015"; transcript_id "MSTRG.182015.188"; exon_number "49";
chr7	StringTie	exon	152250853	152250966	1000	-	.	gene_id "MSTRG.182015"; transcript_id "MSTRG.182015.188"; exon_number "50";
chr7	StringTie	exon	152251939	152252090	1000	-	.	gene_id "MSTRG.182015"; transcript_id "MSTRG.182015.188"; exon_number "51";
chr7	StringTie	exon	152252546	152252715	1000	-	.	gene_id "MSTRG.182015"; transcript_id "MSTRG.182015.188"; exon_number "52";
chr7	StringTie	exon	152263016	152263130	1000	-	.	gene_id "MSTRG.182015"; transcript_id "MSTRG.182015.188"; exon_number "53";
chr7	StringTie	exon	152265038	152265209	1000	-	.	gene_id "MSTRG.182015"; transcript_id "MSTRG.182015.188"; exon_number "54";
chr7	StringTie	exon	152273705	152273859	1000	-	.	gene_id "MSTRG.182015"; transcript_id "MSTRG.182015.188"; exon_number "55";
chr7	StringTie	transcript	152134917	152344235	1000	-	.	gene_id "MSTRG.182015"; transcript_id "MSTRG.182015.189";
chr7	StringTie	exon	152134917	152136924	1000	-	.	gene_id "MSTRG.182015"; transcript_id "MSTRG.182015.189"; exon_number "1";
chr7	StringTie	exon	152138796	152138904	1000	-	.	gene_id "MSTRG.182015"; transcript_id "MSTRG.182015.189"; exon_number "2";
chr7	StringTie	exon	152139186	152139259	1000	-	.	gene_id "MSTRG.182015"; transcript_id "MSTRG.182015.189"; exon_number "3";
chr7	StringTie	exon	152139675	152139791	1000	-	.	gene_id "MSTRG.182015"; transcript_id "MSTRG.182015.189"; exon_number "4";
chr7	StringTie	exon	152144713	152144881	1000	-	.	gene_id "MSTRG.182015"; transcript_id "MSTRG.182015.189"; exon_number "5";
chr7	StringTie	exon	152145153	152145295	1000	-	.	gene_id "MSTRG.182015"; transcript_id "MSTRG.182015.189"; exon_number "6";
chr7	StringTie	exon	152146599	152146735	1000	-	.	gene_id "MSTRG.182015"; transcript_id "MSTRG.182015.189"; exon_number "7";
chr7	StringTie	exon	152148033	152149152	1000	-	.	gene_id "MSTRG.182015"; transcript_id "MSTRG.182015.189"; exon_number "8";
chr7	StringTie	exon	152150900	152151007	1000	-	.	gene_id "MSTRG.182015"; transcript_id "MSTRG.182015.189"; exon_number "9";
chr7	StringTie	exon	152151442	152151581	1000	-	.	gene_id "MSTRG.182015"; transcript_id "MSTRG.182015.189"; exon_number "10";
chr7	StringTie	exon	152152705	152152954	1000	-	.	gene_id "MSTRG.182015"; transcript_id "MSTRG.182015.189"; exon_number "11";
chr7	StringTie	exon	152154010	152154146	1000	-	.	gene_id "MSTRG.182015"; transcript_id "MSTRG.182015.189"; exon_number "12";
chr7	StringTie	exon	152154267	152154445	1000	-	.	gene_id "MSTRG.182015"; transcript_id "MSTRG.182015.189"; exon_number "13";
chr7	StringTie	exon	152155910	152156057	1000	-	.	gene_id "MSTRG.182015"; transcript_id "MSTRG.182015.189"; exon_number "14";
chr7	StringTie	exon	152156205	152156346	1000	-	.	gene_id "MSTRG.182015"; transcript_id "MSTRG.182015.189"; exon_number "15";
chr7	StringTie	exon	152157761	152157925	1000	-	.	gene_id "MSTRG.182015"; transcript_id "MSTRG.182015.189"; exon_number "16";
chr7	StringTie	exon	152158863	152159072	1000	-	.	gene_id "MSTRG.182015"; transcript_id "MSTRG.182015.189"; exon_number "17";
chr7	StringTie	exon	152162117	152163826	1000	-	.	gene_id "MSTRG.182015"; transcript_id "MSTRG.182015.189"; exon_number "18";
chr7	StringTie	exon	152167146	152167378	1000	-	.	gene_id "MSTRG.182015"; transcript_id "MSTRG.182015.189"; exon_number "19";
chr7	StringTie	exon	152169186	152169249	1000	-	.	gene_id "MSTRG.182015"; transcript_id "MSTRG.182015.189"; exon_number "20";
chr7	StringTie	exon	152171264	152171342	1000	-	.	gene_id "MSTRG.182015"; transcript_id "MSTRG.182015.189"; exon_number "21";
chr7	StringTie	exon	152174131	152174242	1000	-	.	gene_id "MSTRG.182015"; transcript_id "MSTRG.182015.189"; exon_number "22";
chr7	StringTie	exon	152176191	152178010	1000	-	.	gene_id "MSTRG.182015"; transcript_id "MSTRG.182015.189"; exon_number "23";
chr7	StringTie	exon	152179834	152180126	1000	-	.	gene_id "MSTRG.182015"; transcript_id "MSTRG.182015.189"; exon_number "24";
chr7	StringTie	exon	152180711	152182594	1000	-	.	gene_id "MSTRG.182015"; transcript_id "MSTRG.182015.189"; exon_number "25";
chr7	StringTie	exon	152182974	152183156	1000	-	.	gene_id "MSTRG.182015"; transcript_id "MSTRG.182015.189"; exon_number "26";
chr7	StringTie	exon	152185558	152185631	1000	-	.	gene_id "MSTRG.182015"; transcript_id "MSTRG.182015.189"; exon_number "27";
chr7	StringTie	exon	152187262	152187476	1000	-	.	gene_id "MSTRG.182015"; transcript_id "MSTRG.182015.189"; exon_number "28";
chr7	StringTie	exon	152187715	152187847	1000	-	.	gene_id "MSTRG.182015"; transcript_id "MSTRG.182015.189"; exon_number "29";
chr7	StringTie	exon	152194009	152194128	1000	-	.	gene_id "MSTRG.182015"; transcript_id "MSTRG.182015.189"; exon_number "30";
chr7	StringTie	exon	152194229	152194261	1000	-	.	gene_id "MSTRG.182015"; transcript_id "MSTRG.182015.189"; exon_number "31";
chr7	StringTie	exon	152194440	152194568	1000	-	.	gene_id "MSTRG.182015"; transcript_id "MSTRG.182015.189"; exon_number "32";
chr7	StringTie	exon	152195907	152196011	1000	-	.	gene_id "MSTRG.182015"; transcript_id "MSTRG.182015.189"; exon_number "33";
chr7	StringTie	exon	152199279	152199459	1000	-	.	gene_id "MSTRG.182015"; transcript_id "MSTRG.182015.189"; exon_number "34";
chr7	StringTie	exon	152202934	152203064	1000	-	.	gene_id "MSTRG.182015"; transcript_id "MSTRG.182015.189"; exon_number "35";
chr7	StringTie	exon	152205106	152205225	1000	-	.	gene_id "MSTRG.182015"; transcript_id "MSTRG.182015.189"; exon_number "36";
chr7	StringTie	exon	152207300	152207428	1000	-	.	gene_id "MSTRG.182015"; transcript_id "MSTRG.182015.189"; exon_number "37";
chr7	StringTie	exon	152220523	152220735	1000	-	.	gene_id "MSTRG.182015"; transcript_id "MSTRG.182015.189"; exon_number "38";
chr7	StringTie	exon	152222001	152222066	1000	-	.	gene_id "MSTRG.182015"; transcript_id "MSTRG.182015.189"; exon_number "39";
chr7	StringTie	exon	152222573	152222682	1000	-	.	gene_id "MSTRG.182015"; transcript_id "MSTRG.182015.189"; exon_number "40";
chr7	StringTie	exon	152224015	152224179	1000	-	.	gene_id "MSTRG.182015"; transcript_id "MSTRG.182015.189"; exon_number "41";
chr7	StringTie	exon	152224435	152224616	1000	-	.	gene_id "MSTRG.182015"; transcript_id "MSTRG.182015.189"; exon_number "42";
chr7	StringTie	exon	152229923	152230027	1000	-	.	gene_id "MSTRG.182015"; transcript_id "MSTRG.182015.189"; exon_number "43";
chr7	StringTie	exon	152230220	152230321	1000	-	.	gene_id "MSTRG.182015"; transcript_id "MSTRG.182015.189"; exon_number "44";
chr7	StringTie	exon	152235817	152235933	1000	-	.	gene_id "MSTRG.182015"; transcript_id "MSTRG.182015.189"; exon_number "45";
chr7	StringTie	exon	152238707	152238826	1000	-	.	gene_id "MSTRG.182015"; transcript_id "MSTRG.182015.189"; exon_number "46";
chr7	StringTie	exon	152247902	152248620	1000	-	.	gene_id "MSTRG.182015"; transcript_id "MSTRG.182015.189"; exon_number "47";
chr7	StringTie	exon	152249876	152249953	1000	-	.	gene_id "MSTRG.182015"; transcript_id "MSTRG.182015.189"; exon_number "48";
chr7	StringTie	exon	152250853	152250966	1000	-	.	gene_id "MSTRG.182015"; transcript_id "MSTRG.182015.189"; exon_number "49";
chr7	StringTie	exon	152251939	152252090	1000	-	.	gene_id "MSTRG.182015"; transcript_id "MSTRG.182015.189"; exon_number "50";
chr7	StringTie	exon	152252546	152252715	1000	-	.	gene_id "MSTRG.182015"; transcript_id "MSTRG.182015.189"; exon_number "51";
chr7	StringTie	exon	152263016	152263130	1000	-	.	gene_id "MSTRG.182015"; transcript_id "MSTRG.182015.189"; exon_number "52";
chr7	StringTie	exon	152265038	152265209	1000	-	.	gene_id "MSTRG.182015"; transcript_id "MSTRG.182015.189"; exon_number "53";
chr7	StringTie	exon	152273705	152273867	1000	-	.	gene_id "MSTRG.182015"; transcript_id "MSTRG.182015.189"; exon_number "54";
chr7	StringTie	exon	152296357	152296429	1000	-	.	gene_id "MSTRG.182015"; transcript_id "MSTRG.182015.189"; exon_number "55";
chr7	StringTie	exon	152309966	152310075	1000	-	.	gene_id "MSTRG.182015"; transcript_id "MSTRG.182015.189"; exon_number "56";
chr7	StringTie	exon	152311798	152311946	1000	-	.	gene_id "MSTRG.182015"; transcript_id "MSTRG.182015.189"; exon_number "57";
chr7	StringTie	exon	152315138	152315338	1000	-	.	gene_id "MSTRG.182015"; transcript_id "MSTRG.182015.189"; exon_number "58";
chr7	StringTie	exon	152330601	152330739	1000	-	.	gene_id "MSTRG.182015"; transcript_id "MSTRG.182015.189"; exon_number "59";
chr7	StringTie	exon	152344187	152344235	1000	-	.	gene_id "MSTRG.182015"; transcript_id "MSTRG.182015.189"; exon_number "60";
chr7	StringTie	transcript	152133698	152358716	1000	-	.	gene_id "MSTRG.182015"; transcript_id "MSTRG.182015.19";
chr7	StringTie	exon	152133698	152136924	1000	-	.	gene_id "MSTRG.182015"; transcript_id "MSTRG.182015.19"; exon_number "1";
chr7	StringTie	exon	152138796	152138904	1000	-	.	gene_id "MSTRG.182015"; transcript_id "MSTRG.182015.19"; exon_number "2";
chr7	StringTie	exon	152139186	152139259	1000	-	.	gene_id "MSTRG.182015"; transcript_id "MSTRG.182015.19"; exon_number "3";
chr7	StringTie	exon	152139675	152139791	1000	-	.	gene_id "MSTRG.182015"; transcript_id "MSTRG.182015.19"; exon_number "4";
chr7	StringTie	exon	152144713	152144881	1000	-	.	gene_id "MSTRG.182015"; transcript_id "MSTRG.182015.19"; exon_number "5";
chr7	StringTie	exon	152145165	152145295	1000	-	.	gene_id "MSTRG.182015"; transcript_id "MSTRG.182015.19"; exon_number "6";
chr7	StringTie	exon	152146599	152146735	1000	-	.	gene_id "MSTRG.182015"; transcript_id "MSTRG.182015.19"; exon_number "7";
chr7	StringTie	exon	152148033	152149152	1000	-	.	gene_id "MSTRG.182015"; transcript_id "MSTRG.182015.19"; exon_number "8";
chr7	StringTie	exon	152150900	152151007	1000	-	.	gene_id "MSTRG.182015"; transcript_id "MSTRG.182015.19"; exon_number "9";
chr7	StringTie	exon	152151442	152151581	1000	-	.	gene_id "MSTRG.182015"; transcript_id "MSTRG.182015.19"; exon_number "10";
chr7	StringTie	exon	152152705	152152954	1000	-	.	gene_id "MSTRG.182015"; transcript_id "MSTRG.182015.19"; exon_number "11";
chr7	StringTie	exon	152154010	152154146	1000	-	.	gene_id "MSTRG.182015"; transcript_id "MSTRG.182015.19"; exon_number "12";
chr7	StringTie	exon	152154267	152154445	1000	-	.	gene_id "MSTRG.182015"; transcript_id "MSTRG.182015.19"; exon_number "13";
chr7	StringTie	exon	152155910	152156057	1000	-	.	gene_id "MSTRG.182015"; transcript_id "MSTRG.182015.19"; exon_number "14";
chr7	StringTie	exon	152156205	152156346	1000	-	.	gene_id "MSTRG.182015"; transcript_id "MSTRG.182015.19"; exon_number "15";
chr7	StringTie	exon	152157761	152157922	1000	-	.	gene_id "MSTRG.182015"; transcript_id "MSTRG.182015.19"; exon_number "16";
chr7	StringTie	exon	152158863	152159072	1000	-	.	gene_id "MSTRG.182015"; transcript_id "MSTRG.182015.19"; exon_number "17";
chr7	StringTie	exon	152162117	152163826	1000	-	.	gene_id "MSTRG.182015"; transcript_id "MSTRG.182015.19"; exon_number "18";
chr7	StringTie	exon	152167146	152167378	1000	-	.	gene_id "MSTRG.182015"; transcript_id "MSTRG.182015.19"; exon_number "19";
chr7	StringTie	exon	152169186	152169249	1000	-	.	gene_id "MSTRG.182015"; transcript_id "MSTRG.182015.19"; exon_number "20";
chr7	StringTie	exon	152171264	152171342	1000	-	.	gene_id "MSTRG.182015"; transcript_id "MSTRG.182015.19"; exon_number "21";
chr7	StringTie	exon	152174131	152174242	1000	-	.	gene_id "MSTRG.182015"; transcript_id "MSTRG.182015.19"; exon_number "22";
chr7	StringTie	exon	152176191	152178010	1000	-	.	gene_id "MSTRG.182015"; transcript_id "MSTRG.182015.19"; exon_number "23";
chr7	StringTie	exon	152179834	152180126	1000	-	.	gene_id "MSTRG.182015"; transcript_id "MSTRG.182015.19"; exon_number "24";
chr7	StringTie	exon	152180711	152182594	1000	-	.	gene_id "MSTRG.182015"; transcript_id "MSTRG.182015.19"; exon_number "25";
chr7	StringTie	exon	152182974	152183156	1000	-	.	gene_id "MSTRG.182015"; transcript_id "MSTRG.182015.19"; exon_number "26";
chr7	StringTie	exon	152185558	152185631	1000	-	.	gene_id "MSTRG.182015"; transcript_id "MSTRG.182015.19"; exon_number "27";
chr7	StringTie	exon	152187262	152187476	1000	-	.	gene_id "MSTRG.182015"; transcript_id "MSTRG.182015.19"; exon_number "28";
chr7	StringTie	exon	152187715	152187847	1000	-	.	gene_id "MSTRG.182015"; transcript_id "MSTRG.182015.19"; exon_number "29";
chr7	StringTie	exon	152194009	152194128	1000	-	.	gene_id "MSTRG.182015"; transcript_id "MSTRG.182015.19"; exon_number "30";
chr7	StringTie	exon	152194229	152194261	1000	-	.	gene_id "MSTRG.182015"; transcript_id "MSTRG.182015.19"; exon_number "31";
chr7	StringTie	exon	152194440	152194568	1000	-	.	gene_id "MSTRG.182015"; transcript_id "MSTRG.182015.19"; exon_number "32";
chr7	StringTie	exon	152195907	152196011	1000	-	.	gene_id "MSTRG.182015"; transcript_id "MSTRG.182015.19"; exon_number "33";
chr7	StringTie	exon	152199279	152199459	1000	-	.	gene_id "MSTRG.182015"; transcript_id "MSTRG.182015.19"; exon_number "34";
chr7	StringTie	exon	152202934	152203064	1000	-	.	gene_id "MSTRG.182015"; transcript_id "MSTRG.182015.19"; exon_number "35";
chr7	StringTie	exon	152205106	152205225	1000	-	.	gene_id "MSTRG.182015"; transcript_id "MSTRG.182015.19"; exon_number "36";
chr7	StringTie	exon	152207300	152207428	1000	-	.	gene_id "MSTRG.182015"; transcript_id "MSTRG.182015.19"; exon_number "37";
chr7	StringTie	exon	152220523	152220735	1000	-	.	gene_id "MSTRG.182015"; transcript_id "MSTRG.182015.19"; exon_number "38";
chr7	StringTie	exon	152222001	152222066	1000	-	.	gene_id "MSTRG.182015"; transcript_id "MSTRG.182015.19"; exon_number "39";
chr7	StringTie	exon	152222573	152222682	1000	-	.	gene_id "MSTRG.182015"; transcript_id "MSTRG.182015.19"; exon_number "40";
chr7	StringTie	exon	152224015	152224179	1000	-	.	gene_id "MSTRG.182015"; transcript_id "MSTRG.182015.19"; exon_number "41";
chr7	StringTie	exon	152224435	152224616	1000	-	.	gene_id "MSTRG.182015"; transcript_id "MSTRG.182015.19"; exon_number "42";
chr7	StringTie	exon	152229923	152230027	1000	-	.	gene_id "MSTRG.182015"; transcript_id "MSTRG.182015.19"; exon_number "43";
chr7	StringTie	exon	152230220	152230321	1000	-	.	gene_id "MSTRG.182015"; transcript_id "MSTRG.182015.19"; exon_number "44";
chr7	StringTie	exon	152235817	152235933	1000	-	.	gene_id "MSTRG.182015"; transcript_id "MSTRG.182015.19"; exon_number "45";
chr7	StringTie	exon	152238707	152238826	1000	-	.	gene_id "MSTRG.182015"; transcript_id "MSTRG.182015.19"; exon_number "46";
chr7	StringTie	exon	152247902	152248620	1000	-	.	gene_id "MSTRG.182015"; transcript_id "MSTRG.182015.19"; exon_number "47";
chr7	StringTie	exon	152249876	152249953	1000	-	.	gene_id "MSTRG.182015"; transcript_id "MSTRG.182015.19"; exon_number "48";
chr7	StringTie	exon	152250853	152250966	1000	-	.	gene_id "MSTRG.182015"; transcript_id "MSTRG.182015.19"; exon_number "49";
chr7	StringTie	exon	152251939	152252090	1000	-	.	gene_id "MSTRG.182015"; transcript_id "MSTRG.182015.19"; exon_number "50";
chr7	StringTie	exon	152252546	152252715	1000	-	.	gene_id "MSTRG.182015"; transcript_id "MSTRG.182015.19"; exon_number "51";
chr7	StringTie	exon	152263016	152263130	1000	-	.	gene_id "MSTRG.182015"; transcript_id "MSTRG.182015.19"; exon_number "52";
chr7	StringTie	exon	152265038	152265209	1000	-	.	gene_id "MSTRG.182015"; transcript_id "MSTRG.182015.19"; exon_number "53";
chr7	StringTie	exon	152273705	152273867	1000	-	.	gene_id "MSTRG.182015"; transcript_id "MSTRG.182015.19"; exon_number "54";
chr7	StringTie	exon	152286300	152286373	1000	-	.	gene_id "MSTRG.182015"; transcript_id "MSTRG.182015.19"; exon_number "55";
chr7	StringTie	exon	152309966	152310075	1000	-	.	gene_id "MSTRG.182015"; transcript_id "MSTRG.182015.19"; exon_number "56";
chr7	StringTie	exon	152311798	152311946	1000	-	.	gene_id "MSTRG.182015"; transcript_id "MSTRG.182015.19"; exon_number "57";
chr7	StringTie	exon	152315138	152315338	1000	-	.	gene_id "MSTRG.182015"; transcript_id "MSTRG.182015.19"; exon_number "58";
chr7	StringTie	exon	152330601	152330739	1000	-	.	gene_id "MSTRG.182015"; transcript_id "MSTRG.182015.19"; exon_number "59";
chr7	StringTie	exon	152358587	152358716	1000	-	.	gene_id "MSTRG.182015"; transcript_id "MSTRG.182015.19"; exon_number "60";
chr7	StringTie	transcript	152134918	152273966	1000	-	.	gene_id "MSTRG.182015"; transcript_id "MSTRG.182015.190";
chr7	StringTie	exon	152134918	152136924	1000	-	.	gene_id "MSTRG.182015"; transcript_id "MSTRG.182015.190"; exon_number "1";
chr7	StringTie	exon	152138796	152138904	1000	-	.	gene_id "MSTRG.182015"; transcript_id "MSTRG.182015.190"; exon_number "2";
chr7	StringTie	exon	152139186	152139259	1000	-	.	gene_id "MSTRG.182015"; transcript_id "MSTRG.182015.190"; exon_number "3";
chr7	StringTie	exon	152139675	152139791	1000	-	.	gene_id "MSTRG.182015"; transcript_id "MSTRG.182015.190"; exon_number "4";
chr7	StringTie	exon	152144713	152144881	1000	-	.	gene_id "MSTRG.182015"; transcript_id "MSTRG.182015.190"; exon_number "5";
chr7	StringTie	exon	152145153	152145295	1000	-	.	gene_id "MSTRG.182015"; transcript_id "MSTRG.182015.190"; exon_number "6";
chr7	StringTie	exon	152146599	152146735	1000	-	.	gene_id "MSTRG.182015"; transcript_id "MSTRG.182015.190"; exon_number "7";
chr7	StringTie	exon	152148033	152149152	1000	-	.	gene_id "MSTRG.182015"; transcript_id "MSTRG.182015.190"; exon_number "8";
chr7	StringTie	exon	152150900	152151007	1000	-	.	gene_id "MSTRG.182015"; transcript_id "MSTRG.182015.190"; exon_number "9";
chr7	StringTie	exon	152151442	152151581	1000	-	.	gene_id "MSTRG.182015"; transcript_id "MSTRG.182015.190"; exon_number "10";
chr7	StringTie	exon	152152705	152152954	1000	-	.	gene_id "MSTRG.182015"; transcript_id "MSTRG.182015.190"; exon_number "11";
chr7	StringTie	exon	152154010	152154146	1000	-	.	gene_id "MSTRG.182015"; transcript_id "MSTRG.182015.190"; exon_number "12";
chr7	StringTie	exon	152154267	152154445	1000	-	.	gene_id "MSTRG.182015"; transcript_id "MSTRG.182015.190"; exon_number "13";
chr7	StringTie	exon	152155910	152156057	1000	-	.	gene_id "MSTRG.182015"; transcript_id "MSTRG.182015.190"; exon_number "14";
chr7	StringTie	exon	152156205	152156346	1000	-	.	gene_id "MSTRG.182015"; transcript_id "MSTRG.182015.190"; exon_number "15";
chr7	StringTie	exon	152157761	152157922	1000	-	.	gene_id "MSTRG.182015"; transcript_id "MSTRG.182015.190"; exon_number "16";
chr7	StringTie	exon	152158863	152159072	1000	-	.	gene_id "MSTRG.182015"; transcript_id "MSTRG.182015.190"; exon_number "17";
chr7	StringTie	exon	152162117	152163826	1000	-	.	gene_id "MSTRG.182015"; transcript_id "MSTRG.182015.190"; exon_number "18";
chr7	StringTie	exon	152167146	152167378	1000	-	.	gene_id "MSTRG.182015"; transcript_id "MSTRG.182015.190"; exon_number "19";
chr7	StringTie	exon	152169186	152169249	1000	-	.	gene_id "MSTRG.182015"; transcript_id "MSTRG.182015.190"; exon_number "20";
chr7	StringTie	exon	152171264	152171342	1000	-	.	gene_id "MSTRG.182015"; transcript_id "MSTRG.182015.190"; exon_number "21";
chr7	StringTie	exon	152174131	152174242	1000	-	.	gene_id "MSTRG.182015"; transcript_id "MSTRG.182015.190"; exon_number "22";
chr7	StringTie	exon	152176191	152178010	1000	-	.	gene_id "MSTRG.182015"; transcript_id "MSTRG.182015.190"; exon_number "23";
chr7	StringTie	exon	152179834	152180126	1000	-	.	gene_id "MSTRG.182015"; transcript_id "MSTRG.182015.190"; exon_number "24";
chr7	StringTie	exon	152180711	152182594	1000	-	.	gene_id "MSTRG.182015"; transcript_id "MSTRG.182015.190"; exon_number "25";
chr7	StringTie	exon	152182974	152183156	1000	-	.	gene_id "MSTRG.182015"; transcript_id "MSTRG.182015.190"; exon_number "26";
chr7	StringTie	exon	152185558	152185631	1000	-	.	gene_id "MSTRG.182015"; transcript_id "MSTRG.182015.190"; exon_number "27";
chr7	StringTie	exon	152187262	152187476	1000	-	.	gene_id "MSTRG.182015"; transcript_id "MSTRG.182015.190"; exon_number "28";
chr7	StringTie	exon	152187715	152187847	1000	-	.	gene_id "MSTRG.182015"; transcript_id "MSTRG.182015.190"; exon_number "29";
chr7	StringTie	exon	152194009	152194128	1000	-	.	gene_id "MSTRG.182015"; transcript_id "MSTRG.182015.190"; exon_number "30";
chr7	StringTie	exon	152194229	152194261	1000	-	.	gene_id "MSTRG.182015"; transcript_id "MSTRG.182015.190"; exon_number "31";
chr7	StringTie	exon	152194440	152194568	1000	-	.	gene_id "MSTRG.182015"; transcript_id "MSTRG.182015.190"; exon_number "32";
chr7	StringTie	exon	152195907	152196011	1000	-	.	gene_id "MSTRG.182015"; transcript_id "MSTRG.182015.190"; exon_number "33";
chr7	StringTie	exon	152199279	152199459	1000	-	.	gene_id "MSTRG.182015"; transcript_id "MSTRG.182015.190"; exon_number "34";
chr7	StringTie	exon	152202934	152203064	1000	-	.	gene_id "MSTRG.182015"; transcript_id "MSTRG.182015.190"; exon_number "35";
chr7	StringTie	exon	152205106	152205225	1000	-	.	gene_id "MSTRG.182015"; transcript_id "MSTRG.182015.190"; exon_number "36";
chr7	StringTie	exon	152207300	152207428	1000	-	.	gene_id "MSTRG.182015"; transcript_id "MSTRG.182015.190"; exon_number "37";
chr7	StringTie	exon	152220523	152220735	1000	-	.	gene_id "MSTRG.182015"; transcript_id "MSTRG.182015.190"; exon_number "38";
chr7	StringTie	exon	152222001	152222066	1000	-	.	gene_id "MSTRG.182015"; transcript_id "MSTRG.182015.190"; exon_number "39";
chr7	StringTie	exon	152222573	152222682	1000	-	.	gene_id "MSTRG.182015"; transcript_id "MSTRG.182015.190"; exon_number "40";
chr7	StringTie	exon	152224015	152224179	1000	-	.	gene_id "MSTRG.182015"; transcript_id "MSTRG.182015.190"; exon_number "41";
chr7	StringTie	exon	152224435	152224616	1000	-	.	gene_id "MSTRG.182015"; transcript_id "MSTRG.182015.190"; exon_number "42";
chr7	StringTie	exon	152230220	152230321	1000	-	.	gene_id "MSTRG.182015"; transcript_id "MSTRG.182015.190"; exon_number "43";
chr7	StringTie	exon	152235817	152235933	1000	-	.	gene_id "MSTRG.182015"; transcript_id "MSTRG.182015.190"; exon_number "44";
chr7	StringTie	exon	152238707	152238826	1000	-	.	gene_id "MSTRG.182015"; transcript_id "MSTRG.182015.190"; exon_number "45";
chr7	StringTie	exon	152247902	152248620	1000	-	.	gene_id "MSTRG.182015"; transcript_id "MSTRG.182015.190"; exon_number "46";
chr7	StringTie	exon	152249876	152249953	1000	-	.	gene_id "MSTRG.182015"; transcript_id "MSTRG.182015.190"; exon_number "47";
chr7	StringTie	exon	152250853	152250966	1000	-	.	gene_id "MSTRG.182015"; transcript_id "MSTRG.182015.190"; exon_number "48";
chr7	StringTie	exon	152251939	152252090	1000	-	.	gene_id "MSTRG.182015"; transcript_id "MSTRG.182015.190"; exon_number "49";
chr7	StringTie	exon	152252546	152252715	1000	-	.	gene_id "MSTRG.182015"; transcript_id "MSTRG.182015.190"; exon_number "50";
chr7	StringTie	exon	152263016	152263130	1000	-	.	gene_id "MSTRG.182015"; transcript_id "MSTRG.182015.190"; exon_number "51";
chr7	StringTie	exon	152265038	152265209	1000	-	.	gene_id "MSTRG.182015"; transcript_id "MSTRG.182015.190"; exon_number "52";
chr7	StringTie	exon	152273705	152273966	1000	-	.	gene_id "MSTRG.182015"; transcript_id "MSTRG.182015.190"; exon_number "53";
chr7	StringTie	transcript	152134920	152273915	1000	-	.	gene_id "MSTRG.182015"; transcript_id "MSTRG.182015.191";
chr7	StringTie	exon	152134920	152136924	1000	-	.	gene_id "MSTRG.182015"; transcript_id "MSTRG.182015.191"; exon_number "1";
chr7	StringTie	exon	152138796	152138904	1000	-	.	gene_id "MSTRG.182015"; transcript_id "MSTRG.182015.191"; exon_number "2";
chr7	StringTie	exon	152139186	152139259	1000	-	.	gene_id "MSTRG.182015"; transcript_id "MSTRG.182015.191"; exon_number "3";
chr7	StringTie	exon	152139675	152139791	1000	-	.	gene_id "MSTRG.182015"; transcript_id "MSTRG.182015.191"; exon_number "4";
chr7	StringTie	exon	152144713	152144881	1000	-	.	gene_id "MSTRG.182015"; transcript_id "MSTRG.182015.191"; exon_number "5";
chr7	StringTie	exon	152145153	152145295	1000	-	.	gene_id "MSTRG.182015"; transcript_id "MSTRG.182015.191"; exon_number "6";
chr7	StringTie	exon	152146599	152146735	1000	-	.	gene_id "MSTRG.182015"; transcript_id "MSTRG.182015.191"; exon_number "7";
chr7	StringTie	exon	152148033	152149152	1000	-	.	gene_id "MSTRG.182015"; transcript_id "MSTRG.182015.191"; exon_number "8";
chr7	StringTie	exon	152150900	152151007	1000	-	.	gene_id "MSTRG.182015"; transcript_id "MSTRG.182015.191"; exon_number "9";
chr7	StringTie	exon	152151442	152151581	1000	-	.	gene_id "MSTRG.182015"; transcript_id "MSTRG.182015.191"; exon_number "10";
chr7	StringTie	exon	152152705	152152954	1000	-	.	gene_id "MSTRG.182015"; transcript_id "MSTRG.182015.191"; exon_number "11";
chr7	StringTie	exon	152154010	152154146	1000	-	.	gene_id "MSTRG.182015"; transcript_id "MSTRG.182015.191"; exon_number "12";
chr7	StringTie	exon	152154267	152154445	1000	-	.	gene_id "MSTRG.182015"; transcript_id "MSTRG.182015.191"; exon_number "13";
chr7	StringTie	exon	152155910	152156057	1000	-	.	gene_id "MSTRG.182015"; transcript_id "MSTRG.182015.191"; exon_number "14";
chr7	StringTie	exon	152156205	152156346	1000	-	.	gene_id "MSTRG.182015"; transcript_id "MSTRG.182015.191"; exon_number "15";
chr7	StringTie	exon	152157761	152157925	1000	-	.	gene_id "MSTRG.182015"; transcript_id "MSTRG.182015.191"; exon_number "16";
chr7	StringTie	exon	152158863	152159072	1000	-	.	gene_id "MSTRG.182015"; transcript_id "MSTRG.182015.191"; exon_number "17";
chr7	StringTie	exon	152162117	152163826	1000	-	.	gene_id "MSTRG.182015"; transcript_id "MSTRG.182015.191"; exon_number "18";
chr7	StringTie	exon	152167146	152167378	1000	-	.	gene_id "MSTRG.182015"; transcript_id "MSTRG.182015.191"; exon_number "19";
chr7	StringTie	exon	152169186	152169249	1000	-	.	gene_id "MSTRG.182015"; transcript_id "MSTRG.182015.191"; exon_number "20";
chr7	StringTie	exon	152171264	152171342	1000	-	.	gene_id "MSTRG.182015"; transcript_id "MSTRG.182015.191"; exon_number "21";
chr7	StringTie	exon	152174131	152174242	1000	-	.	gene_id "MSTRG.182015"; transcript_id "MSTRG.182015.191"; exon_number "22";
chr7	StringTie	exon	152176191	152178010	1000	-	.	gene_id "MSTRG.182015"; transcript_id "MSTRG.182015.191"; exon_number "23";
chr7	StringTie	exon	152179834	152180126	1000	-	.	gene_id "MSTRG.182015"; transcript_id "MSTRG.182015.191"; exon_number "24";
chr7	StringTie	exon	152180711	152182594	1000	-	.	gene_id "MSTRG.182015"; transcript_id "MSTRG.182015.191"; exon_number "25";
chr7	StringTie	exon	152182974	152183156	1000	-	.	gene_id "MSTRG.182015"; transcript_id "MSTRG.182015.191"; exon_number "26";
chr7	StringTie	exon	152185558	152185631	1000	-	.	gene_id "MSTRG.182015"; transcript_id "MSTRG.182015.191"; exon_number "27";
chr7	StringTie	exon	152187262	152187476	1000	-	.	gene_id "MSTRG.182015"; transcript_id "MSTRG.182015.191"; exon_number "28";
chr7	StringTie	exon	152187715	152187847	1000	-	.	gene_id "MSTRG.182015"; transcript_id "MSTRG.182015.191"; exon_number "29";
chr7	StringTie	exon	152194009	152194128	1000	-	.	gene_id "MSTRG.182015"; transcript_id "MSTRG.182015.191"; exon_number "30";
chr7	StringTie	exon	152194229	152194261	1000	-	.	gene_id "MSTRG.182015"; transcript_id "MSTRG.182015.191"; exon_number "31";
chr7	StringTie	exon	152194440	152194568	1000	-	.	gene_id "MSTRG.182015"; transcript_id "MSTRG.182015.191"; exon_number "32";
chr7	StringTie	exon	152195907	152196011	1000	-	.	gene_id "MSTRG.182015"; transcript_id "MSTRG.182015.191"; exon_number "33";
chr7	StringTie	exon	152199279	152199459	1000	-	.	gene_id "MSTRG.182015"; transcript_id "MSTRG.182015.191"; exon_number "34";
chr7	StringTie	exon	152202934	152203064	1000	-	.	gene_id "MSTRG.182015"; transcript_id "MSTRG.182015.191"; exon_number "35";
chr7	StringTie	exon	152205106	152205225	1000	-	.	gene_id "MSTRG.182015"; transcript_id "MSTRG.182015.191"; exon_number "36";
chr7	StringTie	exon	152207300	152207425	1000	-	.	gene_id "MSTRG.182015"; transcript_id "MSTRG.182015.191"; exon_number "37";
chr7	StringTie	exon	152220523	152220735	1000	-	.	gene_id "MSTRG.182015"; transcript_id "MSTRG.182015.191"; exon_number "38";
chr7	StringTie	exon	152222001	152222066	1000	-	.	gene_id "MSTRG.182015"; transcript_id "MSTRG.182015.191"; exon_number "39";
chr7	StringTie	exon	152222573	152222682	1000	-	.	gene_id "MSTRG.182015"; transcript_id "MSTRG.182015.191"; exon_number "40";
chr7	StringTie	exon	152224015	152224179	1000	-	.	gene_id "MSTRG.182015"; transcript_id "MSTRG.182015.191"; exon_number "41";
chr7	StringTie	exon	152224435	152224616	1000	-	.	gene_id "MSTRG.182015"; transcript_id "MSTRG.182015.191"; exon_number "42";
chr7	StringTie	exon	152229923	152230321	1000	-	.	gene_id "MSTRG.182015"; transcript_id "MSTRG.182015.191"; exon_number "43";
chr7	StringTie	exon	152235817	152235933	1000	-	.	gene_id "MSTRG.182015"; transcript_id "MSTRG.182015.191"; exon_number "44";
chr7	StringTie	exon	152247902	152248620	1000	-	.	gene_id "MSTRG.182015"; transcript_id "MSTRG.182015.191"; exon_number "45";
chr7	StringTie	exon	152249876	152249953	1000	-	.	gene_id "MSTRG.182015"; transcript_id "MSTRG.182015.191"; exon_number "46";
chr7	StringTie	exon	152250853	152250966	1000	-	.	gene_id "MSTRG.182015"; transcript_id "MSTRG.182015.191"; exon_number "47";
chr7	StringTie	exon	152251939	152252090	1000	-	.	gene_id "MSTRG.182015"; transcript_id "MSTRG.182015.191"; exon_number "48";
chr7	StringTie	exon	152252546	152252715	1000	-	.	gene_id "MSTRG.182015"; transcript_id "MSTRG.182015.191"; exon_number "49";
chr7	StringTie	exon	152273705	152273915	1000	-	.	gene_id "MSTRG.182015"; transcript_id "MSTRG.182015.191"; exon_number "50";
chr7	StringTie	transcript	152134922	152273864	1000	-	.	gene_id "MSTRG.182015"; transcript_id "MSTRG.182015.192";
chr7	StringTie	exon	152134922	152136924	1000	-	.	gene_id "MSTRG.182015"; transcript_id "MSTRG.182015.192"; exon_number "1";
chr7	StringTie	exon	152138796	152138904	1000	-	.	gene_id "MSTRG.182015"; transcript_id "MSTRG.182015.192"; exon_number "2";
chr7	StringTie	exon	152139186	152139259	1000	-	.	gene_id "MSTRG.182015"; transcript_id "MSTRG.182015.192"; exon_number "3";
chr7	StringTie	exon	152139675	152139791	1000	-	.	gene_id "MSTRG.182015"; transcript_id "MSTRG.182015.192"; exon_number "4";
chr7	StringTie	exon	152144713	152144881	1000	-	.	gene_id "MSTRG.182015"; transcript_id "MSTRG.182015.192"; exon_number "5";
chr7	StringTie	exon	152145153	152145295	1000	-	.	gene_id "MSTRG.182015"; transcript_id "MSTRG.182015.192"; exon_number "6";
chr7	StringTie	exon	152146599	152146735	1000	-	.	gene_id "MSTRG.182015"; transcript_id "MSTRG.182015.192"; exon_number "7";
chr7	StringTie	exon	152148033	152149152	1000	-	.	gene_id "MSTRG.182015"; transcript_id "MSTRG.182015.192"; exon_number "8";
chr7	StringTie	exon	152150900	152151007	1000	-	.	gene_id "MSTRG.182015"; transcript_id "MSTRG.182015.192"; exon_number "9";
chr7	StringTie	exon	152151442	152151581	1000	-	.	gene_id "MSTRG.182015"; transcript_id "MSTRG.182015.192"; exon_number "10";
chr7	StringTie	exon	152152705	152152954	1000	-	.	gene_id "MSTRG.182015"; transcript_id "MSTRG.182015.192"; exon_number "11";
chr7	StringTie	exon	152154010	152154146	1000	-	.	gene_id "MSTRG.182015"; transcript_id "MSTRG.182015.192"; exon_number "12";
chr7	StringTie	exon	152154267	152154445	1000	-	.	gene_id "MSTRG.182015"; transcript_id "MSTRG.182015.192"; exon_number "13";
chr7	StringTie	exon	152155910	152156057	1000	-	.	gene_id "MSTRG.182015"; transcript_id "MSTRG.182015.192"; exon_number "14";
chr7	StringTie	exon	152156205	152156346	1000	-	.	gene_id "MSTRG.182015"; transcript_id "MSTRG.182015.192"; exon_number "15";
chr7	StringTie	exon	152157761	152157925	1000	-	.	gene_id "MSTRG.182015"; transcript_id "MSTRG.182015.192"; exon_number "16";
chr7	StringTie	exon	152158863	152159072	1000	-	.	gene_id "MSTRG.182015"; transcript_id "MSTRG.182015.192"; exon_number "17";
chr7	StringTie	exon	152162117	152163826	1000	-	.	gene_id "MSTRG.182015"; transcript_id "MSTRG.182015.192"; exon_number "18";
chr7	StringTie	exon	152167146	152167378	1000	-	.	gene_id "MSTRG.182015"; transcript_id "MSTRG.182015.192"; exon_number "19";
chr7	StringTie	exon	152169186	152169249	1000	-	.	gene_id "MSTRG.182015"; transcript_id "MSTRG.182015.192"; exon_number "20";
chr7	StringTie	exon	152171264	152171342	1000	-	.	gene_id "MSTRG.182015"; transcript_id "MSTRG.182015.192"; exon_number "21";
chr7	StringTie	exon	152174131	152174242	1000	-	.	gene_id "MSTRG.182015"; transcript_id "MSTRG.182015.192"; exon_number "22";
chr7	StringTie	exon	152176191	152178010	1000	-	.	gene_id "MSTRG.182015"; transcript_id "MSTRG.182015.192"; exon_number "23";
chr7	StringTie	exon	152179834	152180126	1000	-	.	gene_id "MSTRG.182015"; transcript_id "MSTRG.182015.192"; exon_number "24";
chr7	StringTie	exon	152180711	152182594	1000	-	.	gene_id "MSTRG.182015"; transcript_id "MSTRG.182015.192"; exon_number "25";
chr7	StringTie	exon	152182974	152183156	1000	-	.	gene_id "MSTRG.182015"; transcript_id "MSTRG.182015.192"; exon_number "26";
chr7	StringTie	exon	152185558	152185631	1000	-	.	gene_id "MSTRG.182015"; transcript_id "MSTRG.182015.192"; exon_number "27";
chr7	StringTie	exon	152187262	152187476	1000	-	.	gene_id "MSTRG.182015"; transcript_id "MSTRG.182015.192"; exon_number "28";
chr7	StringTie	exon	152187715	152187847	1000	-	.	gene_id "MSTRG.182015"; transcript_id "MSTRG.182015.192"; exon_number "29";
chr7	StringTie	exon	152194009	152194128	1000	-	.	gene_id "MSTRG.182015"; transcript_id "MSTRG.182015.192"; exon_number "30";
chr7	StringTie	exon	152194229	152194261	1000	-	.	gene_id "MSTRG.182015"; transcript_id "MSTRG.182015.192"; exon_number "31";
chr7	StringTie	exon	152194440	152194568	1000	-	.	gene_id "MSTRG.182015"; transcript_id "MSTRG.182015.192"; exon_number "32";
chr7	StringTie	exon	152195907	152196011	1000	-	.	gene_id "MSTRG.182015"; transcript_id "MSTRG.182015.192"; exon_number "33";
chr7	StringTie	exon	152199279	152199459	1000	-	.	gene_id "MSTRG.182015"; transcript_id "MSTRG.182015.192"; exon_number "34";
chr7	StringTie	exon	152202934	152203064	1000	-	.	gene_id "MSTRG.182015"; transcript_id "MSTRG.182015.192"; exon_number "35";
chr7	StringTie	exon	152205106	152205225	1000	-	.	gene_id "MSTRG.182015"; transcript_id "MSTRG.182015.192"; exon_number "36";
chr7	StringTie	exon	152207300	152207428	1000	-	.	gene_id "MSTRG.182015"; transcript_id "MSTRG.182015.192"; exon_number "37";
chr7	StringTie	exon	152220523	152220735	1000	-	.	gene_id "MSTRG.182015"; transcript_id "MSTRG.182015.192"; exon_number "38";
chr7	StringTie	exon	152222001	152222066	1000	-	.	gene_id "MSTRG.182015"; transcript_id "MSTRG.182015.192"; exon_number "39";
chr7	StringTie	exon	152222573	152222682	1000	-	.	gene_id "MSTRG.182015"; transcript_id "MSTRG.182015.192"; exon_number "40";
chr7	StringTie	exon	152224015	152224179	1000	-	.	gene_id "MSTRG.182015"; transcript_id "MSTRG.182015.192"; exon_number "41";
chr7	StringTie	exon	152224435	152224616	1000	-	.	gene_id "MSTRG.182015"; transcript_id "MSTRG.182015.192"; exon_number "42";
chr7	StringTie	exon	152229923	152230027	1000	-	.	gene_id "MSTRG.182015"; transcript_id "MSTRG.182015.192"; exon_number "43";
chr7	StringTie	exon	152230220	152230321	1000	-	.	gene_id "MSTRG.182015"; transcript_id "MSTRG.182015.192"; exon_number "44";
chr7	StringTie	exon	152235817	152235933	1000	-	.	gene_id "MSTRG.182015"; transcript_id "MSTRG.182015.192"; exon_number "45";
chr7	StringTie	exon	152238707	152238826	1000	-	.	gene_id "MSTRG.182015"; transcript_id "MSTRG.182015.192"; exon_number "46";
chr7	StringTie	exon	152247902	152248620	1000	-	.	gene_id "MSTRG.182015"; transcript_id "MSTRG.182015.192"; exon_number "47";
chr7	StringTie	exon	152249876	152249953	1000	-	.	gene_id "MSTRG.182015"; transcript_id "MSTRG.182015.192"; exon_number "48";
chr7	StringTie	exon	152250853	152250966	1000	-	.	gene_id "MSTRG.182015"; transcript_id "MSTRG.182015.192"; exon_number "49";
chr7	StringTie	exon	152251972	152252090	1000	-	.	gene_id "MSTRG.182015"; transcript_id "MSTRG.182015.192"; exon_number "50";
chr7	StringTie	exon	152252546	152252715	1000	-	.	gene_id "MSTRG.182015"; transcript_id "MSTRG.182015.192"; exon_number "51";
chr7	StringTie	exon	152263016	152263130	1000	-	.	gene_id "MSTRG.182015"; transcript_id "MSTRG.182015.192"; exon_number "52";
chr7	StringTie	exon	152265038	152265209	1000	-	.	gene_id "MSTRG.182015"; transcript_id "MSTRG.182015.192"; exon_number "53";
chr7	StringTie	exon	152273705	152273864	1000	-	.	gene_id "MSTRG.182015"; transcript_id "MSTRG.182015.192"; exon_number "54";
chr7	StringTie	transcript	152134922	152286319	1000	-	.	gene_id "MSTRG.182015"; transcript_id "MSTRG.182015.193";
chr7	StringTie	exon	152134922	152136924	1000	-	.	gene_id "MSTRG.182015"; transcript_id "MSTRG.182015.193"; exon_number "1";
chr7	StringTie	exon	152138796	152138904	1000	-	.	gene_id "MSTRG.182015"; transcript_id "MSTRG.182015.193"; exon_number "2";
chr7	StringTie	exon	152139186	152139259	1000	-	.	gene_id "MSTRG.182015"; transcript_id "MSTRG.182015.193"; exon_number "3";
chr7	StringTie	exon	152139675	152139791	1000	-	.	gene_id "MSTRG.182015"; transcript_id "MSTRG.182015.193"; exon_number "4";
chr7	StringTie	exon	152144713	152144881	1000	-	.	gene_id "MSTRG.182015"; transcript_id "MSTRG.182015.193"; exon_number "5";
chr7	StringTie	exon	152145165	152145295	1000	-	.	gene_id "MSTRG.182015"; transcript_id "MSTRG.182015.193"; exon_number "6";
chr7	StringTie	exon	152146599	152146735	1000	-	.	gene_id "MSTRG.182015"; transcript_id "MSTRG.182015.193"; exon_number "7";
chr7	StringTie	exon	152148033	152149152	1000	-	.	gene_id "MSTRG.182015"; transcript_id "MSTRG.182015.193"; exon_number "8";
chr7	StringTie	exon	152150900	152151007	1000	-	.	gene_id "MSTRG.182015"; transcript_id "MSTRG.182015.193"; exon_number "9";
chr7	StringTie	exon	152151442	152151581	1000	-	.	gene_id "MSTRG.182015"; transcript_id "MSTRG.182015.193"; exon_number "10";
chr7	StringTie	exon	152152705	152152954	1000	-	.	gene_id "MSTRG.182015"; transcript_id "MSTRG.182015.193"; exon_number "11";
chr7	StringTie	exon	152154010	152154146	1000	-	.	gene_id "MSTRG.182015"; transcript_id "MSTRG.182015.193"; exon_number "12";
chr7	StringTie	exon	152154267	152154445	1000	-	.	gene_id "MSTRG.182015"; transcript_id "MSTRG.182015.193"; exon_number "13";
chr7	StringTie	exon	152155910	152156057	1000	-	.	gene_id "MSTRG.182015"; transcript_id "MSTRG.182015.193"; exon_number "14";
chr7	StringTie	exon	152156205	152156346	1000	-	.	gene_id "MSTRG.182015"; transcript_id "MSTRG.182015.193"; exon_number "15";
chr7	StringTie	exon	152157761	152157922	1000	-	.	gene_id "MSTRG.182015"; transcript_id "MSTRG.182015.193"; exon_number "16";
chr7	StringTie	exon	152158863	152159072	1000	-	.	gene_id "MSTRG.182015"; transcript_id "MSTRG.182015.193"; exon_number "17";
chr7	StringTie	exon	152162117	152163826	1000	-	.	gene_id "MSTRG.182015"; transcript_id "MSTRG.182015.193"; exon_number "18";
chr7	StringTie	exon	152167146	152167378	1000	-	.	gene_id "MSTRG.182015"; transcript_id "MSTRG.182015.193"; exon_number "19";
chr7	StringTie	exon	152169186	152169249	1000	-	.	gene_id "MSTRG.182015"; transcript_id "MSTRG.182015.193"; exon_number "20";
chr7	StringTie	exon	152171264	152171342	1000	-	.	gene_id "MSTRG.182015"; transcript_id "MSTRG.182015.193"; exon_number "21";
chr7	StringTie	exon	152174131	152174242	1000	-	.	gene_id "MSTRG.182015"; transcript_id "MSTRG.182015.193"; exon_number "22";
chr7	StringTie	exon	152176191	152178010	1000	-	.	gene_id "MSTRG.182015"; transcript_id "MSTRG.182015.193"; exon_number "23";
chr7	StringTie	exon	152179834	152180126	1000	-	.	gene_id "MSTRG.182015"; transcript_id "MSTRG.182015.193"; exon_number "24";
chr7	StringTie	exon	152180711	152182594	1000	-	.	gene_id "MSTRG.182015"; transcript_id "MSTRG.182015.193"; exon_number "25";
chr7	StringTie	exon	152182974	152183156	1000	-	.	gene_id "MSTRG.182015"; transcript_id "MSTRG.182015.193"; exon_number "26";
chr7	StringTie	exon	152185558	152185631	1000	-	.	gene_id "MSTRG.182015"; transcript_id "MSTRG.182015.193"; exon_number "27";
chr7	StringTie	exon	152187262	152187476	1000	-	.	gene_id "MSTRG.182015"; transcript_id "MSTRG.182015.193"; exon_number "28";
chr7	StringTie	exon	152187715	152187847	1000	-	.	gene_id "MSTRG.182015"; transcript_id "MSTRG.182015.193"; exon_number "29";
chr7	StringTie	exon	152194009	152194126	1000	-	.	gene_id "MSTRG.182015"; transcript_id "MSTRG.182015.193"; exon_number "30";
chr7	StringTie	exon	152194229	152194261	1000	-	.	gene_id "MSTRG.182015"; transcript_id "MSTRG.182015.193"; exon_number "31";
chr7	StringTie	exon	152194440	152194568	1000	-	.	gene_id "MSTRG.182015"; transcript_id "MSTRG.182015.193"; exon_number "32";
chr7	StringTie	exon	152195907	152196011	1000	-	.	gene_id "MSTRG.182015"; transcript_id "MSTRG.182015.193"; exon_number "33";
chr7	StringTie	exon	152199279	152199459	1000	-	.	gene_id "MSTRG.182015"; transcript_id "MSTRG.182015.193"; exon_number "34";
chr7	StringTie	exon	152202934	152203064	1000	-	.	gene_id "MSTRG.182015"; transcript_id "MSTRG.182015.193"; exon_number "35";
chr7	StringTie	exon	152205106	152205225	1000	-	.	gene_id "MSTRG.182015"; transcript_id "MSTRG.182015.193"; exon_number "36";
chr7	StringTie	exon	152207300	152207428	1000	-	.	gene_id "MSTRG.182015"; transcript_id "MSTRG.182015.193"; exon_number "37";
chr7	StringTie	exon	152220523	152220735	1000	-	.	gene_id "MSTRG.182015"; transcript_id "MSTRG.182015.193"; exon_number "38";
chr7	StringTie	exon	152222001	152222066	1000	-	.	gene_id "MSTRG.182015"; transcript_id "MSTRG.182015.193"; exon_number "39";
chr7	StringTie	exon	152222573	152222682	1000	-	.	gene_id "MSTRG.182015"; transcript_id "MSTRG.182015.193"; exon_number "40";
chr7	StringTie	exon	152224015	152224179	1000	-	.	gene_id "MSTRG.182015"; transcript_id "MSTRG.182015.193"; exon_number "41";
chr7	StringTie	exon	152224435	152224616	1000	-	.	gene_id "MSTRG.182015"; transcript_id "MSTRG.182015.193"; exon_number "42";
chr7	StringTie	exon	152229923	152230027	1000	-	.	gene_id "MSTRG.182015"; transcript_id "MSTRG.182015.193"; exon_number "43";
chr7	StringTie	exon	152230220	152230321	1000	-	.	gene_id "MSTRG.182015"; transcript_id "MSTRG.182015.193"; exon_number "44";
chr7	StringTie	exon	152235817	152235933	1000	-	.	gene_id "MSTRG.182015"; transcript_id "MSTRG.182015.193"; exon_number "45";
chr7	StringTie	exon	152238707	152238826	1000	-	.	gene_id "MSTRG.182015"; transcript_id "MSTRG.182015.193"; exon_number "46";
chr7	StringTie	exon	152247902	152248620	1000	-	.	gene_id "MSTRG.182015"; transcript_id "MSTRG.182015.193"; exon_number "47";
chr7	StringTie	exon	152249876	152249953	1000	-	.	gene_id "MSTRG.182015"; transcript_id "MSTRG.182015.193"; exon_number "48";
chr7	StringTie	exon	152250853	152250966	1000	-	.	gene_id "MSTRG.182015"; transcript_id "MSTRG.182015.193"; exon_number "49";
chr7	StringTie	exon	152251972	152252090	1000	-	.	gene_id "MSTRG.182015"; transcript_id "MSTRG.182015.193"; exon_number "50";
chr7	StringTie	exon	152252546	152252715	1000	-	.	gene_id "MSTRG.182015"; transcript_id "MSTRG.182015.193"; exon_number "51";
chr7	StringTie	exon	152263016	152263130	1000	-	.	gene_id "MSTRG.182015"; transcript_id "MSTRG.182015.193"; exon_number "52";
chr7	StringTie	exon	152265038	152265209	1000	-	.	gene_id "MSTRG.182015"; transcript_id "MSTRG.182015.193"; exon_number "53";
chr7	StringTie	exon	152273705	152273867	1000	-	.	gene_id "MSTRG.182015"; transcript_id "MSTRG.182015.193"; exon_number "54";
chr7	StringTie	exon	152286300	152286319	1000	-	.	gene_id "MSTRG.182015"; transcript_id "MSTRG.182015.193"; exon_number "55";
chr7	StringTie	transcript	152134923	152273873	1000	-	.	gene_id "MSTRG.182015"; transcript_id "MSTRG.182015.195";
chr7	StringTie	exon	152134923	152136924	1000	-	.	gene_id "MSTRG.182015"; transcript_id "MSTRG.182015.195"; exon_number "1";
chr7	StringTie	exon	152138796	152138904	1000	-	.	gene_id "MSTRG.182015"; transcript_id "MSTRG.182015.195"; exon_number "2";
chr7	StringTie	exon	152139186	152139259	1000	-	.	gene_id "MSTRG.182015"; transcript_id "MSTRG.182015.195"; exon_number "3";
chr7	StringTie	exon	152139675	152139791	1000	-	.	gene_id "MSTRG.182015"; transcript_id "MSTRG.182015.195"; exon_number "4";
chr7	StringTie	exon	152144713	152144881	1000	-	.	gene_id "MSTRG.182015"; transcript_id "MSTRG.182015.195"; exon_number "5";
chr7	StringTie	exon	152145153	152145295	1000	-	.	gene_id "MSTRG.182015"; transcript_id "MSTRG.182015.195"; exon_number "6";
chr7	StringTie	exon	152146599	152146735	1000	-	.	gene_id "MSTRG.182015"; transcript_id "MSTRG.182015.195"; exon_number "7";
chr7	StringTie	exon	152148033	152149152	1000	-	.	gene_id "MSTRG.182015"; transcript_id "MSTRG.182015.195"; exon_number "8";
chr7	StringTie	exon	152150900	152151007	1000	-	.	gene_id "MSTRG.182015"; transcript_id "MSTRG.182015.195"; exon_number "9";
chr7	StringTie	exon	152151442	152151581	1000	-	.	gene_id "MSTRG.182015"; transcript_id "MSTRG.182015.195"; exon_number "10";
chr7	StringTie	exon	152152705	152152954	1000	-	.	gene_id "MSTRG.182015"; transcript_id "MSTRG.182015.195"; exon_number "11";
chr7	StringTie	exon	152154010	152154146	1000	-	.	gene_id "MSTRG.182015"; transcript_id "MSTRG.182015.195"; exon_number "12";
chr7	StringTie	exon	152154267	152154445	1000	-	.	gene_id "MSTRG.182015"; transcript_id "MSTRG.182015.195"; exon_number "13";
chr7	StringTie	exon	152155910	152156057	1000	-	.	gene_id "MSTRG.182015"; transcript_id "MSTRG.182015.195"; exon_number "14";
chr7	StringTie	exon	152156205	152156346	1000	-	.	gene_id "MSTRG.182015"; transcript_id "MSTRG.182015.195"; exon_number "15";
chr7	StringTie	exon	152157761	152157925	1000	-	.	gene_id "MSTRG.182015"; transcript_id "MSTRG.182015.195"; exon_number "16";
chr7	StringTie	exon	152158863	152159072	1000	-	.	gene_id "MSTRG.182015"; transcript_id "MSTRG.182015.195"; exon_number "17";
chr7	StringTie	exon	152162117	152163826	1000	-	.	gene_id "MSTRG.182015"; transcript_id "MSTRG.182015.195"; exon_number "18";
chr7	StringTie	exon	152167146	152167378	1000	-	.	gene_id "MSTRG.182015"; transcript_id "MSTRG.182015.195"; exon_number "19";
chr7	StringTie	exon	152169186	152169249	1000	-	.	gene_id "MSTRG.182015"; transcript_id "MSTRG.182015.195"; exon_number "20";
chr7	StringTie	exon	152171264	152171342	1000	-	.	gene_id "MSTRG.182015"; transcript_id "MSTRG.182015.195"; exon_number "21";
chr7	StringTie	exon	152174131	152174242	1000	-	.	gene_id "MSTRG.182015"; transcript_id "MSTRG.182015.195"; exon_number "22";
chr7	StringTie	exon	152176191	152178010	1000	-	.	gene_id "MSTRG.182015"; transcript_id "MSTRG.182015.195"; exon_number "23";
chr7	StringTie	exon	152179834	152180126	1000	-	.	gene_id "MSTRG.182015"; transcript_id "MSTRG.182015.195"; exon_number "24";
chr7	StringTie	exon	152180711	152182594	1000	-	.	gene_id "MSTRG.182015"; transcript_id "MSTRG.182015.195"; exon_number "25";
chr7	StringTie	exon	152182974	152183156	1000	-	.	gene_id "MSTRG.182015"; transcript_id "MSTRG.182015.195"; exon_number "26";
chr7	StringTie	exon	152185558	152185631	1000	-	.	gene_id "MSTRG.182015"; transcript_id "MSTRG.182015.195"; exon_number "27";
chr7	StringTie	exon	152187262	152187476	1000	-	.	gene_id "MSTRG.182015"; transcript_id "MSTRG.182015.195"; exon_number "28";
chr7	StringTie	exon	152187715	152187847	1000	-	.	gene_id "MSTRG.182015"; transcript_id "MSTRG.182015.195"; exon_number "29";
chr7	StringTie	exon	152194009	152194126	1000	-	.	gene_id "MSTRG.182015"; transcript_id "MSTRG.182015.195"; exon_number "30";
chr7	StringTie	exon	152194229	152194261	1000	-	.	gene_id "MSTRG.182015"; transcript_id "MSTRG.182015.195"; exon_number "31";
chr7	StringTie	exon	152194440	152194568	1000	-	.	gene_id "MSTRG.182015"; transcript_id "MSTRG.182015.195"; exon_number "32";
chr7	StringTie	exon	152195907	152196011	1000	-	.	gene_id "MSTRG.182015"; transcript_id "MSTRG.182015.195"; exon_number "33";
chr7	StringTie	exon	152199279	152199459	1000	-	.	gene_id "MSTRG.182015"; transcript_id "MSTRG.182015.195"; exon_number "34";
chr7	StringTie	exon	152202934	152203064	1000	-	.	gene_id "MSTRG.182015"; transcript_id "MSTRG.182015.195"; exon_number "35";
chr7	StringTie	exon	152205106	152205225	1000	-	.	gene_id "MSTRG.182015"; transcript_id "MSTRG.182015.195"; exon_number "36";
chr7	StringTie	exon	152207300	152207428	1000	-	.	gene_id "MSTRG.182015"; transcript_id "MSTRG.182015.195"; exon_number "37";
chr7	StringTie	exon	152220523	152220735	1000	-	.	gene_id "MSTRG.182015"; transcript_id "MSTRG.182015.195"; exon_number "38";
chr7	StringTie	exon	152222001	152222066	1000	-	.	gene_id "MSTRG.182015"; transcript_id "MSTRG.182015.195"; exon_number "39";
chr7	StringTie	exon	152222573	152222682	1000	-	.	gene_id "MSTRG.182015"; transcript_id "MSTRG.182015.195"; exon_number "40";
chr7	StringTie	exon	152224015	152224179	1000	-	.	gene_id "MSTRG.182015"; transcript_id "MSTRG.182015.195"; exon_number "41";
chr7	StringTie	exon	152224435	152224616	1000	-	.	gene_id "MSTRG.182015"; transcript_id "MSTRG.182015.195"; exon_number "42";
chr7	StringTie	exon	152229923	152230027	1000	-	.	gene_id "MSTRG.182015"; transcript_id "MSTRG.182015.195"; exon_number "43";
chr7	StringTie	exon	152230220	152230321	1000	-	.	gene_id "MSTRG.182015"; transcript_id "MSTRG.182015.195"; exon_number "44";
chr7	StringTie	exon	152235817	152235933	1000	-	.	gene_id "MSTRG.182015"; transcript_id "MSTRG.182015.195"; exon_number "45";
chr7	StringTie	exon	152238707	152238826	1000	-	.	gene_id "MSTRG.182015"; transcript_id "MSTRG.182015.195"; exon_number "46";
chr7	StringTie	exon	152247902	152248620	1000	-	.	gene_id "MSTRG.182015"; transcript_id "MSTRG.182015.195"; exon_number "47";
chr7	StringTie	exon	152249876	152249953	1000	-	.	gene_id "MSTRG.182015"; transcript_id "MSTRG.182015.195"; exon_number "48";
chr7	StringTie	exon	152250853	152250966	1000	-	.	gene_id "MSTRG.182015"; transcript_id "MSTRG.182015.195"; exon_number "49";
chr7	StringTie	exon	152251939	152252090	1000	-	.	gene_id "MSTRG.182015"; transcript_id "MSTRG.182015.195"; exon_number "50";
chr7	StringTie	exon	152252546	152252715	1000	-	.	gene_id "MSTRG.182015"; transcript_id "MSTRG.182015.195"; exon_number "51";
chr7	StringTie	exon	152263016	152263130	1000	-	.	gene_id "MSTRG.182015"; transcript_id "MSTRG.182015.195"; exon_number "52";
chr7	StringTie	exon	152265038	152265209	1000	-	.	gene_id "MSTRG.182015"; transcript_id "MSTRG.182015.195"; exon_number "53";
chr7	StringTie	exon	152273705	152273873	1000	-	.	gene_id "MSTRG.182015"; transcript_id "MSTRG.182015.195"; exon_number "54";
chr7	StringTie	transcript	152134923	152167372	1000	-	.	gene_id "MSTRG.182015"; transcript_id "MSTRG.182015.196";
chr7	StringTie	exon	152134923	152136924	1000	-	.	gene_id "MSTRG.182015"; transcript_id "MSTRG.182015.196"; exon_number "1";
chr7	StringTie	exon	152138796	152138904	1000	-	.	gene_id "MSTRG.182015"; transcript_id "MSTRG.182015.196"; exon_number "2";
chr7	StringTie	exon	152139186	152139259	1000	-	.	gene_id "MSTRG.182015"; transcript_id "MSTRG.182015.196"; exon_number "3";
chr7	StringTie	exon	152139675	152139791	1000	-	.	gene_id "MSTRG.182015"; transcript_id "MSTRG.182015.196"; exon_number "4";
chr7	StringTie	exon	152144713	152144881	1000	-	.	gene_id "MSTRG.182015"; transcript_id "MSTRG.182015.196"; exon_number "5";
chr7	StringTie	exon	152145153	152145295	1000	-	.	gene_id "MSTRG.182015"; transcript_id "MSTRG.182015.196"; exon_number "6";
chr7	StringTie	exon	152146599	152146735	1000	-	.	gene_id "MSTRG.182015"; transcript_id "MSTRG.182015.196"; exon_number "7";
chr7	StringTie	exon	152148033	152149152	1000	-	.	gene_id "MSTRG.182015"; transcript_id "MSTRG.182015.196"; exon_number "8";
chr7	StringTie	exon	152150900	152151007	1000	-	.	gene_id "MSTRG.182015"; transcript_id "MSTRG.182015.196"; exon_number "9";
chr7	StringTie	exon	152151442	152151581	1000	-	.	gene_id "MSTRG.182015"; transcript_id "MSTRG.182015.196"; exon_number "10";
chr7	StringTie	exon	152152705	152152954	1000	-	.	gene_id "MSTRG.182015"; transcript_id "MSTRG.182015.196"; exon_number "11";
chr7	StringTie	exon	152154010	152154146	1000	-	.	gene_id "MSTRG.182015"; transcript_id "MSTRG.182015.196"; exon_number "12";
chr7	StringTie	exon	152154267	152154445	1000	-	.	gene_id "MSTRG.182015"; transcript_id "MSTRG.182015.196"; exon_number "13";
chr7	StringTie	exon	152155910	152156057	1000	-	.	gene_id "MSTRG.182015"; transcript_id "MSTRG.182015.196"; exon_number "14";
chr7	StringTie	exon	152156205	152156346	1000	-	.	gene_id "MSTRG.182015"; transcript_id "MSTRG.182015.196"; exon_number "15";
chr7	StringTie	exon	152157761	152157922	1000	-	.	gene_id "MSTRG.182015"; transcript_id "MSTRG.182015.196"; exon_number "16";
chr7	StringTie	exon	152158863	152159072	1000	-	.	gene_id "MSTRG.182015"; transcript_id "MSTRG.182015.196"; exon_number "17";
chr7	StringTie	exon	152162117	152163177	1000	-	.	gene_id "MSTRG.182015"; transcript_id "MSTRG.182015.196"; exon_number "18";
chr7	StringTie	exon	152163274	152163826	1000	-	.	gene_id "MSTRG.182015"; transcript_id "MSTRG.182015.196"; exon_number "19";
chr7	StringTie	exon	152167146	152167372	1000	-	.	gene_id "MSTRG.182015"; transcript_id "MSTRG.182015.196"; exon_number "20";
chr7	StringTie	transcript	152134923	152283014	1000	-	.	gene_id "MSTRG.182015"; transcript_id "MSTRG.182015.197";
chr7	StringTie	exon	152134923	152136924	1000	-	.	gene_id "MSTRG.182015"; transcript_id "MSTRG.182015.197"; exon_number "1";
chr7	StringTie	exon	152138796	152138904	1000	-	.	gene_id "MSTRG.182015"; transcript_id "MSTRG.182015.197"; exon_number "2";
chr7	StringTie	exon	152139186	152139259	1000	-	.	gene_id "MSTRG.182015"; transcript_id "MSTRG.182015.197"; exon_number "3";
chr7	StringTie	exon	152139675	152139791	1000	-	.	gene_id "MSTRG.182015"; transcript_id "MSTRG.182015.197"; exon_number "4";
chr7	StringTie	exon	152144713	152144881	1000	-	.	gene_id "MSTRG.182015"; transcript_id "MSTRG.182015.197"; exon_number "5";
chr7	StringTie	exon	152145165	152145295	1000	-	.	gene_id "MSTRG.182015"; transcript_id "MSTRG.182015.197"; exon_number "6";
chr7	StringTie	exon	152146599	152146735	1000	-	.	gene_id "MSTRG.182015"; transcript_id "MSTRG.182015.197"; exon_number "7";
chr7	StringTie	exon	152148033	152149152	1000	-	.	gene_id "MSTRG.182015"; transcript_id "MSTRG.182015.197"; exon_number "8";
chr7	StringTie	exon	152150900	152151007	1000	-	.	gene_id "MSTRG.182015"; transcript_id "MSTRG.182015.197"; exon_number "9";
chr7	StringTie	exon	152151442	152151581	1000	-	.	gene_id "MSTRG.182015"; transcript_id "MSTRG.182015.197"; exon_number "10";
chr7	StringTie	exon	152152705	152152954	1000	-	.	gene_id "MSTRG.182015"; transcript_id "MSTRG.182015.197"; exon_number "11";
chr7	StringTie	exon	152154010	152154146	1000	-	.	gene_id "MSTRG.182015"; transcript_id "MSTRG.182015.197"; exon_number "12";
chr7	StringTie	exon	152154267	152154445	1000	-	.	gene_id "MSTRG.182015"; transcript_id "MSTRG.182015.197"; exon_number "13";
chr7	StringTie	exon	152155910	152156057	1000	-	.	gene_id "MSTRG.182015"; transcript_id "MSTRG.182015.197"; exon_number "14";
chr7	StringTie	exon	152156205	152156346	1000	-	.	gene_id "MSTRG.182015"; transcript_id "MSTRG.182015.197"; exon_number "15";
chr7	StringTie	exon	152157761	152157925	1000	-	.	gene_id "MSTRG.182015"; transcript_id "MSTRG.182015.197"; exon_number "16";
chr7	StringTie	exon	152158863	152159072	1000	-	.	gene_id "MSTRG.182015"; transcript_id "MSTRG.182015.197"; exon_number "17";
chr7	StringTie	exon	152162117	152163826	1000	-	.	gene_id "MSTRG.182015"; transcript_id "MSTRG.182015.197"; exon_number "18";
chr7	StringTie	exon	152167146	152167378	1000	-	.	gene_id "MSTRG.182015"; transcript_id "MSTRG.182015.197"; exon_number "19";
chr7	StringTie	exon	152169186	152169249	1000	-	.	gene_id "MSTRG.182015"; transcript_id "MSTRG.182015.197"; exon_number "20";
chr7	StringTie	exon	152171264	152171342	1000	-	.	gene_id "MSTRG.182015"; transcript_id "MSTRG.182015.197"; exon_number "21";
chr7	StringTie	exon	152174131	152174242	1000	-	.	gene_id "MSTRG.182015"; transcript_id "MSTRG.182015.197"; exon_number "22";
chr7	StringTie	exon	152176191	152178010	1000	-	.	gene_id "MSTRG.182015"; transcript_id "MSTRG.182015.197"; exon_number "23";
chr7	StringTie	exon	152179834	152180126	1000	-	.	gene_id "MSTRG.182015"; transcript_id "MSTRG.182015.197"; exon_number "24";
chr7	StringTie	exon	152180711	152182594	1000	-	.	gene_id "MSTRG.182015"; transcript_id "MSTRG.182015.197"; exon_number "25";
chr7	StringTie	exon	152185558	152185631	1000	-	.	gene_id "MSTRG.182015"; transcript_id "MSTRG.182015.197"; exon_number "26";
chr7	StringTie	exon	152187262	152187476	1000	-	.	gene_id "MSTRG.182015"; transcript_id "MSTRG.182015.197"; exon_number "27";
chr7	StringTie	exon	152187715	152187847	1000	-	.	gene_id "MSTRG.182015"; transcript_id "MSTRG.182015.197"; exon_number "28";
chr7	StringTie	exon	152194009	152194128	1000	-	.	gene_id "MSTRG.182015"; transcript_id "MSTRG.182015.197"; exon_number "29";
chr7	StringTie	exon	152194229	152194261	1000	-	.	gene_id "MSTRG.182015"; transcript_id "MSTRG.182015.197"; exon_number "30";
chr7	StringTie	exon	152194440	152194568	1000	-	.	gene_id "MSTRG.182015"; transcript_id "MSTRG.182015.197"; exon_number "31";
chr7	StringTie	exon	152195907	152196011	1000	-	.	gene_id "MSTRG.182015"; transcript_id "MSTRG.182015.197"; exon_number "32";
chr7	StringTie	exon	152199279	152199459	1000	-	.	gene_id "MSTRG.182015"; transcript_id "MSTRG.182015.197"; exon_number "33";
chr7	StringTie	exon	152202934	152203064	1000	-	.	gene_id "MSTRG.182015"; transcript_id "MSTRG.182015.197"; exon_number "34";
chr7	StringTie	exon	152205106	152205225	1000	-	.	gene_id "MSTRG.182015"; transcript_id "MSTRG.182015.197"; exon_number "35";
chr7	StringTie	exon	152207300	152207428	1000	-	.	gene_id "MSTRG.182015"; transcript_id "MSTRG.182015.197"; exon_number "36";
chr7	StringTie	exon	152220523	152220735	1000	-	.	gene_id "MSTRG.182015"; transcript_id "MSTRG.182015.197"; exon_number "37";
chr7	StringTie	exon	152222001	152222066	1000	-	.	gene_id "MSTRG.182015"; transcript_id "MSTRG.182015.197"; exon_number "38";
chr7	StringTie	exon	152222573	152222682	1000	-	.	gene_id "MSTRG.182015"; transcript_id "MSTRG.182015.197"; exon_number "39";
chr7	StringTie	exon	152224015	152224179	1000	-	.	gene_id "MSTRG.182015"; transcript_id "MSTRG.182015.197"; exon_number "40";
chr7	StringTie	exon	152224435	152224616	1000	-	.	gene_id "MSTRG.182015"; transcript_id "MSTRG.182015.197"; exon_number "41";
chr7	StringTie	exon	152229923	152230027	1000	-	.	gene_id "MSTRG.182015"; transcript_id "MSTRG.182015.197"; exon_number "42";
chr7	StringTie	exon	152230220	152230321	1000	-	.	gene_id "MSTRG.182015"; transcript_id "MSTRG.182015.197"; exon_number "43";
chr7	StringTie	exon	152235817	152235933	1000	-	.	gene_id "MSTRG.182015"; transcript_id "MSTRG.182015.197"; exon_number "44";
chr7	StringTie	exon	152238707	152238826	1000	-	.	gene_id "MSTRG.182015"; transcript_id "MSTRG.182015.197"; exon_number "45";
chr7	StringTie	exon	152247902	152248620	1000	-	.	gene_id "MSTRG.182015"; transcript_id "MSTRG.182015.197"; exon_number "46";
chr7	StringTie	exon	152249876	152249953	1000	-	.	gene_id "MSTRG.182015"; transcript_id "MSTRG.182015.197"; exon_number "47";
chr7	StringTie	exon	152250853	152250966	1000	-	.	gene_id "MSTRG.182015"; transcript_id "MSTRG.182015.197"; exon_number "48";
chr7	StringTie	exon	152251939	152252090	1000	-	.	gene_id "MSTRG.182015"; transcript_id "MSTRG.182015.197"; exon_number "49";
chr7	StringTie	exon	152252546	152252715	1000	-	.	gene_id "MSTRG.182015"; transcript_id "MSTRG.182015.197"; exon_number "50";
chr7	StringTie	exon	152263016	152263130	1000	-	.	gene_id "MSTRG.182015"; transcript_id "MSTRG.182015.197"; exon_number "51";
chr7	StringTie	exon	152265038	152265209	1000	-	.	gene_id "MSTRG.182015"; transcript_id "MSTRG.182015.197"; exon_number "52";
chr7	StringTie	exon	152273705	152273867	1000	-	.	gene_id "MSTRG.182015"; transcript_id "MSTRG.182015.197"; exon_number "53";
chr7	StringTie	exon	152282983	152283014	1000	-	.	gene_id "MSTRG.182015"; transcript_id "MSTRG.182015.197"; exon_number "54";
chr7	StringTie	transcript	152134923	152436022	1000	-	.	gene_id "MSTRG.182015"; transcript_id "MSTRG.182015.198";
chr7	StringTie	exon	152134923	152136924	1000	-	.	gene_id "MSTRG.182015"; transcript_id "MSTRG.182015.198"; exon_number "1";
chr7	StringTie	exon	152138796	152138904	1000	-	.	gene_id "MSTRG.182015"; transcript_id "MSTRG.182015.198"; exon_number "2";
chr7	StringTie	exon	152139186	152139259	1000	-	.	gene_id "MSTRG.182015"; transcript_id "MSTRG.182015.198"; exon_number "3";
chr7	StringTie	exon	152139675	152139791	1000	-	.	gene_id "MSTRG.182015"; transcript_id "MSTRG.182015.198"; exon_number "4";
chr7	StringTie	exon	152144713	152144881	1000	-	.	gene_id "MSTRG.182015"; transcript_id "MSTRG.182015.198"; exon_number "5";
chr7	StringTie	exon	152145165	152145295	1000	-	.	gene_id "MSTRG.182015"; transcript_id "MSTRG.182015.198"; exon_number "6";
chr7	StringTie	exon	152146599	152146735	1000	-	.	gene_id "MSTRG.182015"; transcript_id "MSTRG.182015.198"; exon_number "7";
chr7	StringTie	exon	152148033	152149152	1000	-	.	gene_id "MSTRG.182015"; transcript_id "MSTRG.182015.198"; exon_number "8";
chr7	StringTie	exon	152150900	152151007	1000	-	.	gene_id "MSTRG.182015"; transcript_id "MSTRG.182015.198"; exon_number "9";
chr7	StringTie	exon	152151442	152151581	1000	-	.	gene_id "MSTRG.182015"; transcript_id "MSTRG.182015.198"; exon_number "10";
chr7	StringTie	exon	152152705	152152954	1000	-	.	gene_id "MSTRG.182015"; transcript_id "MSTRG.182015.198"; exon_number "11";
chr7	StringTie	exon	152154010	152154146	1000	-	.	gene_id "MSTRG.182015"; transcript_id "MSTRG.182015.198"; exon_number "12";
chr7	StringTie	exon	152154267	152154445	1000	-	.	gene_id "MSTRG.182015"; transcript_id "MSTRG.182015.198"; exon_number "13";
chr7	StringTie	exon	152155910	152156057	1000	-	.	gene_id "MSTRG.182015"; transcript_id "MSTRG.182015.198"; exon_number "14";
chr7	StringTie	exon	152156205	152156346	1000	-	.	gene_id "MSTRG.182015"; transcript_id "MSTRG.182015.198"; exon_number "15";
chr7	StringTie	exon	152157761	152157925	1000	-	.	gene_id "MSTRG.182015"; transcript_id "MSTRG.182015.198"; exon_number "16";
chr7	StringTie	exon	152158863	152159072	1000	-	.	gene_id "MSTRG.182015"; transcript_id "MSTRG.182015.198"; exon_number "17";
chr7	StringTie	exon	152162117	152163826	1000	-	.	gene_id "MSTRG.182015"; transcript_id "MSTRG.182015.198"; exon_number "18";
chr7	StringTie	exon	152167146	152167378	1000	-	.	gene_id "MSTRG.182015"; transcript_id "MSTRG.182015.198"; exon_number "19";
chr7	StringTie	exon	152169186	152169249	1000	-	.	gene_id "MSTRG.182015"; transcript_id "MSTRG.182015.198"; exon_number "20";
chr7	StringTie	exon	152171264	152171342	1000	-	.	gene_id "MSTRG.182015"; transcript_id "MSTRG.182015.198"; exon_number "21";
chr7	StringTie	exon	152174131	152174242	1000	-	.	gene_id "MSTRG.182015"; transcript_id "MSTRG.182015.198"; exon_number "22";
chr7	StringTie	exon	152176191	152178010	1000	-	.	gene_id "MSTRG.182015"; transcript_id "MSTRG.182015.198"; exon_number "23";
chr7	StringTie	exon	152179834	152180126	1000	-	.	gene_id "MSTRG.182015"; transcript_id "MSTRG.182015.198"; exon_number "24";
chr7	StringTie	exon	152180711	152182594	1000	-	.	gene_id "MSTRG.182015"; transcript_id "MSTRG.182015.198"; exon_number "25";
chr7	StringTie	exon	152182974	152183156	1000	-	.	gene_id "MSTRG.182015"; transcript_id "MSTRG.182015.198"; exon_number "26";
chr7	StringTie	exon	152185558	152185631	1000	-	.	gene_id "MSTRG.182015"; transcript_id "MSTRG.182015.198"; exon_number "27";
chr7	StringTie	exon	152187262	152187476	1000	-	.	gene_id "MSTRG.182015"; transcript_id "MSTRG.182015.198"; exon_number "28";
chr7	StringTie	exon	152187715	152187847	1000	-	.	gene_id "MSTRG.182015"; transcript_id "MSTRG.182015.198"; exon_number "29";
chr7	StringTie	exon	152194009	152194128	1000	-	.	gene_id "MSTRG.182015"; transcript_id "MSTRG.182015.198"; exon_number "30";
chr7	StringTie	exon	152194229	152194261	1000	-	.	gene_id "MSTRG.182015"; transcript_id "MSTRG.182015.198"; exon_number "31";
chr7	StringTie	exon	152194440	152194568	1000	-	.	gene_id "MSTRG.182015"; transcript_id "MSTRG.182015.198"; exon_number "32";
chr7	StringTie	exon	152199279	152199459	1000	-	.	gene_id "MSTRG.182015"; transcript_id "MSTRG.182015.198"; exon_number "33";
chr7	StringTie	exon	152202934	152203064	1000	-	.	gene_id "MSTRG.182015"; transcript_id "MSTRG.182015.198"; exon_number "34";
chr7	StringTie	exon	152205106	152205225	1000	-	.	gene_id "MSTRG.182015"; transcript_id "MSTRG.182015.198"; exon_number "35";
chr7	StringTie	exon	152207300	152207428	1000	-	.	gene_id "MSTRG.182015"; transcript_id "MSTRG.182015.198"; exon_number "36";
chr7	StringTie	exon	152220523	152220735	1000	-	.	gene_id "MSTRG.182015"; transcript_id "MSTRG.182015.198"; exon_number "37";
chr7	StringTie	exon	152222001	152222066	1000	-	.	gene_id "MSTRG.182015"; transcript_id "MSTRG.182015.198"; exon_number "38";
chr7	StringTie	exon	152222573	152222682	1000	-	.	gene_id "MSTRG.182015"; transcript_id "MSTRG.182015.198"; exon_number "39";
chr7	StringTie	exon	152224015	152224179	1000	-	.	gene_id "MSTRG.182015"; transcript_id "MSTRG.182015.198"; exon_number "40";
chr7	StringTie	exon	152224435	152224616	1000	-	.	gene_id "MSTRG.182015"; transcript_id "MSTRG.182015.198"; exon_number "41";
chr7	StringTie	exon	152229923	152230027	1000	-	.	gene_id "MSTRG.182015"; transcript_id "MSTRG.182015.198"; exon_number "42";
chr7	StringTie	exon	152230220	152230321	1000	-	.	gene_id "MSTRG.182015"; transcript_id "MSTRG.182015.198"; exon_number "43";
chr7	StringTie	exon	152235817	152235933	1000	-	.	gene_id "MSTRG.182015"; transcript_id "MSTRG.182015.198"; exon_number "44";
chr7	StringTie	exon	152238707	152238826	1000	-	.	gene_id "MSTRG.182015"; transcript_id "MSTRG.182015.198"; exon_number "45";
chr7	StringTie	exon	152247902	152248620	1000	-	.	gene_id "MSTRG.182015"; transcript_id "MSTRG.182015.198"; exon_number "46";
chr7	StringTie	exon	152249876	152249953	1000	-	.	gene_id "MSTRG.182015"; transcript_id "MSTRG.182015.198"; exon_number "47";
chr7	StringTie	exon	152250853	152250966	1000	-	.	gene_id "MSTRG.182015"; transcript_id "MSTRG.182015.198"; exon_number "48";
chr7	StringTie	exon	152251939	152252090	1000	-	.	gene_id "MSTRG.182015"; transcript_id "MSTRG.182015.198"; exon_number "49";
chr7	StringTie	exon	152252546	152252715	1000	-	.	gene_id "MSTRG.182015"; transcript_id "MSTRG.182015.198"; exon_number "50";
chr7	StringTie	exon	152263016	152263130	1000	-	.	gene_id "MSTRG.182015"; transcript_id "MSTRG.182015.198"; exon_number "51";
chr7	StringTie	exon	152265038	152265209	1000	-	.	gene_id "MSTRG.182015"; transcript_id "MSTRG.182015.198"; exon_number "52";
chr7	StringTie	exon	152273705	152273867	1000	-	.	gene_id "MSTRG.182015"; transcript_id "MSTRG.182015.198"; exon_number "53";
chr7	StringTie	exon	152309966	152310075	1000	-	.	gene_id "MSTRG.182015"; transcript_id "MSTRG.182015.198"; exon_number "54";
chr7	StringTie	exon	152311798	152311946	1000	-	.	gene_id "MSTRG.182015"; transcript_id "MSTRG.182015.198"; exon_number "55";
chr7	StringTie	exon	152315138	152315338	1000	-	.	gene_id "MSTRG.182015"; transcript_id "MSTRG.182015.198"; exon_number "56";
chr7	StringTie	exon	152330601	152330739	1000	-	.	gene_id "MSTRG.182015"; transcript_id "MSTRG.182015.198"; exon_number "57";
chr7	StringTie	exon	152358587	152358675	1000	-	.	gene_id "MSTRG.182015"; transcript_id "MSTRG.182015.198"; exon_number "58";
chr7	StringTie	exon	152435626	152436022	1000	-	.	gene_id "MSTRG.182015"; transcript_id "MSTRG.182015.198"; exon_number "59";
chr7	StringTie	transcript	152134923	152436022	1000	-	.	gene_id "MSTRG.182015"; transcript_id "MSTRG.182015.199";
chr7	StringTie	exon	152134923	152136924	1000	-	.	gene_id "MSTRG.182015"; transcript_id "MSTRG.182015.199"; exon_number "1";
chr7	StringTie	exon	152138796	152138904	1000	-	.	gene_id "MSTRG.182015"; transcript_id "MSTRG.182015.199"; exon_number "2";
chr7	StringTie	exon	152139186	152139259	1000	-	.	gene_id "MSTRG.182015"; transcript_id "MSTRG.182015.199"; exon_number "3";
chr7	StringTie	exon	152139675	152139791	1000	-	.	gene_id "MSTRG.182015"; transcript_id "MSTRG.182015.199"; exon_number "4";
chr7	StringTie	exon	152144713	152144881	1000	-	.	gene_id "MSTRG.182015"; transcript_id "MSTRG.182015.199"; exon_number "5";
chr7	StringTie	exon	152145153	152145295	1000	-	.	gene_id "MSTRG.182015"; transcript_id "MSTRG.182015.199"; exon_number "6";
chr7	StringTie	exon	152146599	152146735	1000	-	.	gene_id "MSTRG.182015"; transcript_id "MSTRG.182015.199"; exon_number "7";
chr7	StringTie	exon	152148033	152149152	1000	-	.	gene_id "MSTRG.182015"; transcript_id "MSTRG.182015.199"; exon_number "8";
chr7	StringTie	exon	152150900	152151007	1000	-	.	gene_id "MSTRG.182015"; transcript_id "MSTRG.182015.199"; exon_number "9";
chr7	StringTie	exon	152151442	152151581	1000	-	.	gene_id "MSTRG.182015"; transcript_id "MSTRG.182015.199"; exon_number "10";
chr7	StringTie	exon	152152705	152152954	1000	-	.	gene_id "MSTRG.182015"; transcript_id "MSTRG.182015.199"; exon_number "11";
chr7	StringTie	exon	152154010	152154146	1000	-	.	gene_id "MSTRG.182015"; transcript_id "MSTRG.182015.199"; exon_number "12";
chr7	StringTie	exon	152154267	152154445	1000	-	.	gene_id "MSTRG.182015"; transcript_id "MSTRG.182015.199"; exon_number "13";
chr7	StringTie	exon	152155910	152156057	1000	-	.	gene_id "MSTRG.182015"; transcript_id "MSTRG.182015.199"; exon_number "14";
chr7	StringTie	exon	152156205	152156346	1000	-	.	gene_id "MSTRG.182015"; transcript_id "MSTRG.182015.199"; exon_number "15";
chr7	StringTie	exon	152157761	152157922	1000	-	.	gene_id "MSTRG.182015"; transcript_id "MSTRG.182015.199"; exon_number "16";
chr7	StringTie	exon	152158863	152159072	1000	-	.	gene_id "MSTRG.182015"; transcript_id "MSTRG.182015.199"; exon_number "17";
chr7	StringTie	exon	152162117	152163826	1000	-	.	gene_id "MSTRG.182015"; transcript_id "MSTRG.182015.199"; exon_number "18";
chr7	StringTie	exon	152167146	152167378	1000	-	.	gene_id "MSTRG.182015"; transcript_id "MSTRG.182015.199"; exon_number "19";
chr7	StringTie	exon	152169186	152169249	1000	-	.	gene_id "MSTRG.182015"; transcript_id "MSTRG.182015.199"; exon_number "20";
chr7	StringTie	exon	152171264	152171342	1000	-	.	gene_id "MSTRG.182015"; transcript_id "MSTRG.182015.199"; exon_number "21";
chr7	StringTie	exon	152174131	152174242	1000	-	.	gene_id "MSTRG.182015"; transcript_id "MSTRG.182015.199"; exon_number "22";
chr7	StringTie	exon	152176191	152178010	1000	-	.	gene_id "MSTRG.182015"; transcript_id "MSTRG.182015.199"; exon_number "23";
chr7	StringTie	exon	152179834	152180126	1000	-	.	gene_id "MSTRG.182015"; transcript_id "MSTRG.182015.199"; exon_number "24";
chr7	StringTie	exon	152180711	152182594	1000	-	.	gene_id "MSTRG.182015"; transcript_id "MSTRG.182015.199"; exon_number "25";
chr7	StringTie	exon	152182974	152183156	1000	-	.	gene_id "MSTRG.182015"; transcript_id "MSTRG.182015.199"; exon_number "26";
chr7	StringTie	exon	152185558	152185631	1000	-	.	gene_id "MSTRG.182015"; transcript_id "MSTRG.182015.199"; exon_number "27";
chr7	StringTie	exon	152187262	152187476	1000	-	.	gene_id "MSTRG.182015"; transcript_id "MSTRG.182015.199"; exon_number "28";
chr7	StringTie	exon	152187715	152187847	1000	-	.	gene_id "MSTRG.182015"; transcript_id "MSTRG.182015.199"; exon_number "29";
chr7	StringTie	exon	152194009	152194128	1000	-	.	gene_id "MSTRG.182015"; transcript_id "MSTRG.182015.199"; exon_number "30";
chr7	StringTie	exon	152194229	152194261	1000	-	.	gene_id "MSTRG.182015"; transcript_id "MSTRG.182015.199"; exon_number "31";
chr7	StringTie	exon	152194440	152194568	1000	-	.	gene_id "MSTRG.182015"; transcript_id "MSTRG.182015.199"; exon_number "32";
chr7	StringTie	exon	152195907	152196011	1000	-	.	gene_id "MSTRG.182015"; transcript_id "MSTRG.182015.199"; exon_number "33";
chr7	StringTie	exon	152199279	152199459	1000	-	.	gene_id "MSTRG.182015"; transcript_id "MSTRG.182015.199"; exon_number "34";
chr7	StringTie	exon	152202934	152203064	1000	-	.	gene_id "MSTRG.182015"; transcript_id "MSTRG.182015.199"; exon_number "35";
chr7	StringTie	exon	152205106	152205225	1000	-	.	gene_id "MSTRG.182015"; transcript_id "MSTRG.182015.199"; exon_number "36";
chr7	StringTie	exon	152207300	152207428	1000	-	.	gene_id "MSTRG.182015"; transcript_id "MSTRG.182015.199"; exon_number "37";
chr7	StringTie	exon	152220523	152220735	1000	-	.	gene_id "MSTRG.182015"; transcript_id "MSTRG.182015.199"; exon_number "38";
chr7	StringTie	exon	152222001	152222066	1000	-	.	gene_id "MSTRG.182015"; transcript_id "MSTRG.182015.199"; exon_number "39";
chr7	StringTie	exon	152222573	152222682	1000	-	.	gene_id "MSTRG.182015"; transcript_id "MSTRG.182015.199"; exon_number "40";
chr7	StringTie	exon	152224015	152224179	1000	-	.	gene_id "MSTRG.182015"; transcript_id "MSTRG.182015.199"; exon_number "41";
chr7	StringTie	exon	152224435	152224616	1000	-	.	gene_id "MSTRG.182015"; transcript_id "MSTRG.182015.199"; exon_number "42";
chr7	StringTie	exon	152229923	152230027	1000	-	.	gene_id "MSTRG.182015"; transcript_id "MSTRG.182015.199"; exon_number "43";
chr7	StringTie	exon	152230220	152230321	1000	-	.	gene_id "MSTRG.182015"; transcript_id "MSTRG.182015.199"; exon_number "44";
chr7	StringTie	exon	152235817	152235933	1000	-	.	gene_id "MSTRG.182015"; transcript_id "MSTRG.182015.199"; exon_number "45";
chr7	StringTie	exon	152238707	152238826	1000	-	.	gene_id "MSTRG.182015"; transcript_id "MSTRG.182015.199"; exon_number "46";
chr7	StringTie	exon	152247902	152248620	1000	-	.	gene_id "MSTRG.182015"; transcript_id "MSTRG.182015.199"; exon_number "47";
chr7	StringTie	exon	152249876	152249953	1000	-	.	gene_id "MSTRG.182015"; transcript_id "MSTRG.182015.199"; exon_number "48";
chr7	StringTie	exon	152250853	152250966	1000	-	.	gene_id "MSTRG.182015"; transcript_id "MSTRG.182015.199"; exon_number "49";
chr7	StringTie	exon	152251939	152252090	1000	-	.	gene_id "MSTRG.182015"; transcript_id "MSTRG.182015.199"; exon_number "50";
chr7	StringTie	exon	152252546	152252715	1000	-	.	gene_id "MSTRG.182015"; transcript_id "MSTRG.182015.199"; exon_number "51";
chr7	StringTie	exon	152263016	152263130	1000	-	.	gene_id "MSTRG.182015"; transcript_id "MSTRG.182015.199"; exon_number "52";
chr7	StringTie	exon	152265038	152265209	1000	-	.	gene_id "MSTRG.182015"; transcript_id "MSTRG.182015.199"; exon_number "53";
chr7	StringTie	exon	152273705	152273867	1000	-	.	gene_id "MSTRG.182015"; transcript_id "MSTRG.182015.199"; exon_number "54";
chr7	StringTie	exon	152309966	152310075	1000	-	.	gene_id "MSTRG.182015"; transcript_id "MSTRG.182015.199"; exon_number "55";
chr7	StringTie	exon	152311798	152311946	1000	-	.	gene_id "MSTRG.182015"; transcript_id "MSTRG.182015.199"; exon_number "56";
chr7	StringTie	exon	152315138	152315338	1000	-	.	gene_id "MSTRG.182015"; transcript_id "MSTRG.182015.199"; exon_number "57";
chr7	StringTie	exon	152330601	152330739	1000	-	.	gene_id "MSTRG.182015"; transcript_id "MSTRG.182015.199"; exon_number "58";
chr7	StringTie	exon	152358587	152358675	1000	-	.	gene_id "MSTRG.182015"; transcript_id "MSTRG.182015.199"; exon_number "59";
chr7	StringTie	exon	152435626	152436022	1000	-	.	gene_id "MSTRG.182015"; transcript_id "MSTRG.182015.199"; exon_number "60";
chr7	StringTie	transcript	152101191	152131298	1000	-	.	gene_id "MSTRG.182015"; transcript_id "MSTRG.182015.2";
chr7	StringTie	exon	152101191	152101383	1000	-	.	gene_id "MSTRG.182015"; transcript_id "MSTRG.182015.2"; exon_number "1";
chr7	StringTie	exon	152102397	152102514	1000	-	.	gene_id "MSTRG.182015"; transcript_id "MSTRG.182015.2"; exon_number "2";
chr7	StringTie	exon	152130749	152130845	1000	-	.	gene_id "MSTRG.182015"; transcript_id "MSTRG.182015.2"; exon_number "3";
chr7	StringTie	exon	152131256	152131298	1000	-	.	gene_id "MSTRG.182015"; transcript_id "MSTRG.182015.2"; exon_number "4";
chr7	StringTie	transcript	152133809	152435799	1000	-	.	gene_id "MSTRG.182015"; transcript_id "MSTRG.182015.20";
chr7	StringTie	exon	152133809	152136924	1000	-	.	gene_id "MSTRG.182015"; transcript_id "MSTRG.182015.20"; exon_number "1";
chr7	StringTie	exon	152138796	152138904	1000	-	.	gene_id "MSTRG.182015"; transcript_id "MSTRG.182015.20"; exon_number "2";
chr7	StringTie	exon	152139186	152139259	1000	-	.	gene_id "MSTRG.182015"; transcript_id "MSTRG.182015.20"; exon_number "3";
chr7	StringTie	exon	152139675	152139791	1000	-	.	gene_id "MSTRG.182015"; transcript_id "MSTRG.182015.20"; exon_number "4";
chr7	StringTie	exon	152144713	152144881	1000	-	.	gene_id "MSTRG.182015"; transcript_id "MSTRG.182015.20"; exon_number "5";
chr7	StringTie	exon	152145165	152145295	1000	-	.	gene_id "MSTRG.182015"; transcript_id "MSTRG.182015.20"; exon_number "6";
chr7	StringTie	exon	152146599	152146735	1000	-	.	gene_id "MSTRG.182015"; transcript_id "MSTRG.182015.20"; exon_number "7";
chr7	StringTie	exon	152148033	152149152	1000	-	.	gene_id "MSTRG.182015"; transcript_id "MSTRG.182015.20"; exon_number "8";
chr7	StringTie	exon	152150900	152151007	1000	-	.	gene_id "MSTRG.182015"; transcript_id "MSTRG.182015.20"; exon_number "9";
chr7	StringTie	exon	152151442	152151581	1000	-	.	gene_id "MSTRG.182015"; transcript_id "MSTRG.182015.20"; exon_number "10";
chr7	StringTie	exon	152152705	152152954	1000	-	.	gene_id "MSTRG.182015"; transcript_id "MSTRG.182015.20"; exon_number "11";
chr7	StringTie	exon	152154010	152154146	1000	-	.	gene_id "MSTRG.182015"; transcript_id "MSTRG.182015.20"; exon_number "12";
chr7	StringTie	exon	152154267	152154445	1000	-	.	gene_id "MSTRG.182015"; transcript_id "MSTRG.182015.20"; exon_number "13";
chr7	StringTie	exon	152155910	152156057	1000	-	.	gene_id "MSTRG.182015"; transcript_id "MSTRG.182015.20"; exon_number "14";
chr7	StringTie	exon	152156205	152156343	1000	-	.	gene_id "MSTRG.182015"; transcript_id "MSTRG.182015.20"; exon_number "15";
chr7	StringTie	exon	152157761	152157925	1000	-	.	gene_id "MSTRG.182015"; transcript_id "MSTRG.182015.20"; exon_number "16";
chr7	StringTie	exon	152158863	152159072	1000	-	.	gene_id "MSTRG.182015"; transcript_id "MSTRG.182015.20"; exon_number "17";
chr7	StringTie	exon	152162117	152163826	1000	-	.	gene_id "MSTRG.182015"; transcript_id "MSTRG.182015.20"; exon_number "18";
chr7	StringTie	exon	152167146	152167378	1000	-	.	gene_id "MSTRG.182015"; transcript_id "MSTRG.182015.20"; exon_number "19";
chr7	StringTie	exon	152169186	152169249	1000	-	.	gene_id "MSTRG.182015"; transcript_id "MSTRG.182015.20"; exon_number "20";
chr7	StringTie	exon	152171264	152171342	1000	-	.	gene_id "MSTRG.182015"; transcript_id "MSTRG.182015.20"; exon_number "21";
chr7	StringTie	exon	152174131	152174242	1000	-	.	gene_id "MSTRG.182015"; transcript_id "MSTRG.182015.20"; exon_number "22";
chr7	StringTie	exon	152176191	152178010	1000	-	.	gene_id "MSTRG.182015"; transcript_id "MSTRG.182015.20"; exon_number "23";
chr7	StringTie	exon	152179834	152180126	1000	-	.	gene_id "MSTRG.182015"; transcript_id "MSTRG.182015.20"; exon_number "24";
chr7	StringTie	exon	152180711	152182594	1000	-	.	gene_id "MSTRG.182015"; transcript_id "MSTRG.182015.20"; exon_number "25";
chr7	StringTie	exon	152182974	152183156	1000	-	.	gene_id "MSTRG.182015"; transcript_id "MSTRG.182015.20"; exon_number "26";
chr7	StringTie	exon	152185558	152185631	1000	-	.	gene_id "MSTRG.182015"; transcript_id "MSTRG.182015.20"; exon_number "27";
chr7	StringTie	exon	152187262	152187476	1000	-	.	gene_id "MSTRG.182015"; transcript_id "MSTRG.182015.20"; exon_number "28";
chr7	StringTie	exon	152187715	152187847	1000	-	.	gene_id "MSTRG.182015"; transcript_id "MSTRG.182015.20"; exon_number "29";
chr7	StringTie	exon	152194009	152194128	1000	-	.	gene_id "MSTRG.182015"; transcript_id "MSTRG.182015.20"; exon_number "30";
chr7	StringTie	exon	152194229	152194261	1000	-	.	gene_id "MSTRG.182015"; transcript_id "MSTRG.182015.20"; exon_number "31";
chr7	StringTie	exon	152194440	152194568	1000	-	.	gene_id "MSTRG.182015"; transcript_id "MSTRG.182015.20"; exon_number "32";
chr7	StringTie	exon	152195907	152196011	1000	-	.	gene_id "MSTRG.182015"; transcript_id "MSTRG.182015.20"; exon_number "33";
chr7	StringTie	exon	152199279	152199459	1000	-	.	gene_id "MSTRG.182015"; transcript_id "MSTRG.182015.20"; exon_number "34";
chr7	StringTie	exon	152202934	152203064	1000	-	.	gene_id "MSTRG.182015"; transcript_id "MSTRG.182015.20"; exon_number "35";
chr7	StringTie	exon	152205106	152205225	1000	-	.	gene_id "MSTRG.182015"; transcript_id "MSTRG.182015.20"; exon_number "36";
chr7	StringTie	exon	152207300	152207428	1000	-	.	gene_id "MSTRG.182015"; transcript_id "MSTRG.182015.20"; exon_number "37";
chr7	StringTie	exon	152220523	152220735	1000	-	.	gene_id "MSTRG.182015"; transcript_id "MSTRG.182015.20"; exon_number "38";
chr7	StringTie	exon	152222001	152222066	1000	-	.	gene_id "MSTRG.182015"; transcript_id "MSTRG.182015.20"; exon_number "39";
chr7	StringTie	exon	152222573	152222682	1000	-	.	gene_id "MSTRG.182015"; transcript_id "MSTRG.182015.20"; exon_number "40";
chr7	StringTie	exon	152224015	152224179	1000	-	.	gene_id "MSTRG.182015"; transcript_id "MSTRG.182015.20"; exon_number "41";
chr7	StringTie	exon	152224435	152224616	1000	-	.	gene_id "MSTRG.182015"; transcript_id "MSTRG.182015.20"; exon_number "42";
chr7	StringTie	exon	152229923	152230027	1000	-	.	gene_id "MSTRG.182015"; transcript_id "MSTRG.182015.20"; exon_number "43";
chr7	StringTie	exon	152230220	152230321	1000	-	.	gene_id "MSTRG.182015"; transcript_id "MSTRG.182015.20"; exon_number "44";
chr7	StringTie	exon	152235817	152235933	1000	-	.	gene_id "MSTRG.182015"; transcript_id "MSTRG.182015.20"; exon_number "45";
chr7	StringTie	exon	152238707	152238826	1000	-	.	gene_id "MSTRG.182015"; transcript_id "MSTRG.182015.20"; exon_number "46";
chr7	StringTie	exon	152247902	152248620	1000	-	.	gene_id "MSTRG.182015"; transcript_id "MSTRG.182015.20"; exon_number "47";
chr7	StringTie	exon	152249876	152249953	1000	-	.	gene_id "MSTRG.182015"; transcript_id "MSTRG.182015.20"; exon_number "48";
chr7	StringTie	exon	152250853	152250966	1000	-	.	gene_id "MSTRG.182015"; transcript_id "MSTRG.182015.20"; exon_number "49";
chr7	StringTie	exon	152251939	152252090	1000	-	.	gene_id "MSTRG.182015"; transcript_id "MSTRG.182015.20"; exon_number "50";
chr7	StringTie	exon	152252546	152252715	1000	-	.	gene_id "MSTRG.182015"; transcript_id "MSTRG.182015.20"; exon_number "51";
chr7	StringTie	exon	152263016	152263130	1000	-	.	gene_id "MSTRG.182015"; transcript_id "MSTRG.182015.20"; exon_number "52";
chr7	StringTie	exon	152265038	152265209	1000	-	.	gene_id "MSTRG.182015"; transcript_id "MSTRG.182015.20"; exon_number "53";
chr7	StringTie	exon	152273705	152273867	1000	-	.	gene_id "MSTRG.182015"; transcript_id "MSTRG.182015.20"; exon_number "54";
chr7	StringTie	exon	152286300	152286376	1000	-	.	gene_id "MSTRG.182015"; transcript_id "MSTRG.182015.20"; exon_number "55";
chr7	StringTie	exon	152309966	152310075	1000	-	.	gene_id "MSTRG.182015"; transcript_id "MSTRG.182015.20"; exon_number "56";
chr7	StringTie	exon	152311798	152311946	1000	-	.	gene_id "MSTRG.182015"; transcript_id "MSTRG.182015.20"; exon_number "57";
chr7	StringTie	exon	152315138	152315338	1000	-	.	gene_id "MSTRG.182015"; transcript_id "MSTRG.182015.20"; exon_number "58";
chr7	StringTie	exon	152330601	152330742	1000	-	.	gene_id "MSTRG.182015"; transcript_id "MSTRG.182015.20"; exon_number "59";
chr7	StringTie	exon	152358587	152358675	1000	-	.	gene_id "MSTRG.182015"; transcript_id "MSTRG.182015.20"; exon_number "60";
chr7	StringTie	exon	152435626	152435799	1000	-	.	gene_id "MSTRG.182015"; transcript_id "MSTRG.182015.20"; exon_number "61";
chr7	StringTie	transcript	152134924	152436006	1000	-	.	gene_id "MSTRG.182015"; transcript_id "MSTRG.182015.200";
chr7	StringTie	exon	152134924	152136924	1000	-	.	gene_id "MSTRG.182015"; transcript_id "MSTRG.182015.200"; exon_number "1";
chr7	StringTie	exon	152138796	152138904	1000	-	.	gene_id "MSTRG.182015"; transcript_id "MSTRG.182015.200"; exon_number "2";
chr7	StringTie	exon	152139186	152139259	1000	-	.	gene_id "MSTRG.182015"; transcript_id "MSTRG.182015.200"; exon_number "3";
chr7	StringTie	exon	152139675	152139791	1000	-	.	gene_id "MSTRG.182015"; transcript_id "MSTRG.182015.200"; exon_number "4";
chr7	StringTie	exon	152144713	152144881	1000	-	.	gene_id "MSTRG.182015"; transcript_id "MSTRG.182015.200"; exon_number "5";
chr7	StringTie	exon	152145165	152145295	1000	-	.	gene_id "MSTRG.182015"; transcript_id "MSTRG.182015.200"; exon_number "6";
chr7	StringTie	exon	152146599	152146735	1000	-	.	gene_id "MSTRG.182015"; transcript_id "MSTRG.182015.200"; exon_number "7";
chr7	StringTie	exon	152148033	152149152	1000	-	.	gene_id "MSTRG.182015"; transcript_id "MSTRG.182015.200"; exon_number "8";
chr7	StringTie	exon	152150900	152151007	1000	-	.	gene_id "MSTRG.182015"; transcript_id "MSTRG.182015.200"; exon_number "9";
chr7	StringTie	exon	152151442	152151581	1000	-	.	gene_id "MSTRG.182015"; transcript_id "MSTRG.182015.200"; exon_number "10";
chr7	StringTie	exon	152152705	152152954	1000	-	.	gene_id "MSTRG.182015"; transcript_id "MSTRG.182015.200"; exon_number "11";
chr7	StringTie	exon	152154010	152154146	1000	-	.	gene_id "MSTRG.182015"; transcript_id "MSTRG.182015.200"; exon_number "12";
chr7	StringTie	exon	152154267	152154445	1000	-	.	gene_id "MSTRG.182015"; transcript_id "MSTRG.182015.200"; exon_number "13";
chr7	StringTie	exon	152155910	152156057	1000	-	.	gene_id "MSTRG.182015"; transcript_id "MSTRG.182015.200"; exon_number "14";
chr7	StringTie	exon	152156205	152156346	1000	-	.	gene_id "MSTRG.182015"; transcript_id "MSTRG.182015.200"; exon_number "15";
chr7	StringTie	exon	152157761	152157854	1000	-	.	gene_id "MSTRG.182015"; transcript_id "MSTRG.182015.200"; exon_number "16";
chr7	StringTie	exon	152158863	152159072	1000	-	.	gene_id "MSTRG.182015"; transcript_id "MSTRG.182015.200"; exon_number "17";
chr7	StringTie	exon	152162117	152163826	1000	-	.	gene_id "MSTRG.182015"; transcript_id "MSTRG.182015.200"; exon_number "18";
chr7	StringTie	exon	152167146	152167378	1000	-	.	gene_id "MSTRG.182015"; transcript_id "MSTRG.182015.200"; exon_number "19";
chr7	StringTie	exon	152169186	152169249	1000	-	.	gene_id "MSTRG.182015"; transcript_id "MSTRG.182015.200"; exon_number "20";
chr7	StringTie	exon	152171264	152171342	1000	-	.	gene_id "MSTRG.182015"; transcript_id "MSTRG.182015.200"; exon_number "21";
chr7	StringTie	exon	152174131	152174242	1000	-	.	gene_id "MSTRG.182015"; transcript_id "MSTRG.182015.200"; exon_number "22";
chr7	StringTie	exon	152176191	152178010	1000	-	.	gene_id "MSTRG.182015"; transcript_id "MSTRG.182015.200"; exon_number "23";
chr7	StringTie	exon	152179834	152180126	1000	-	.	gene_id "MSTRG.182015"; transcript_id "MSTRG.182015.200"; exon_number "24";
chr7	StringTie	exon	152180711	152182594	1000	-	.	gene_id "MSTRG.182015"; transcript_id "MSTRG.182015.200"; exon_number "25";
chr7	StringTie	exon	152182974	152183156	1000	-	.	gene_id "MSTRG.182015"; transcript_id "MSTRG.182015.200"; exon_number "26";
chr7	StringTie	exon	152185558	152185631	1000	-	.	gene_id "MSTRG.182015"; transcript_id "MSTRG.182015.200"; exon_number "27";
chr7	StringTie	exon	152187262	152187476	1000	-	.	gene_id "MSTRG.182015"; transcript_id "MSTRG.182015.200"; exon_number "28";
chr7	StringTie	exon	152187715	152187847	1000	-	.	gene_id "MSTRG.182015"; transcript_id "MSTRG.182015.200"; exon_number "29";
chr7	StringTie	exon	152194009	152194128	1000	-	.	gene_id "MSTRG.182015"; transcript_id "MSTRG.182015.200"; exon_number "30";
chr7	StringTie	exon	152194229	152194261	1000	-	.	gene_id "MSTRG.182015"; transcript_id "MSTRG.182015.200"; exon_number "31";
chr7	StringTie	exon	152194440	152194568	1000	-	.	gene_id "MSTRG.182015"; transcript_id "MSTRG.182015.200"; exon_number "32";
chr7	StringTie	exon	152195907	152196011	1000	-	.	gene_id "MSTRG.182015"; transcript_id "MSTRG.182015.200"; exon_number "33";
chr7	StringTie	exon	152199279	152199459	1000	-	.	gene_id "MSTRG.182015"; transcript_id "MSTRG.182015.200"; exon_number "34";
chr7	StringTie	exon	152202934	152203064	1000	-	.	gene_id "MSTRG.182015"; transcript_id "MSTRG.182015.200"; exon_number "35";
chr7	StringTie	exon	152205106	152205225	1000	-	.	gene_id "MSTRG.182015"; transcript_id "MSTRG.182015.200"; exon_number "36";
chr7	StringTie	exon	152207300	152207428	1000	-	.	gene_id "MSTRG.182015"; transcript_id "MSTRG.182015.200"; exon_number "37";
chr7	StringTie	exon	152220523	152220735	1000	-	.	gene_id "MSTRG.182015"; transcript_id "MSTRG.182015.200"; exon_number "38";
chr7	StringTie	exon	152222001	152222066	1000	-	.	gene_id "MSTRG.182015"; transcript_id "MSTRG.182015.200"; exon_number "39";
chr7	StringTie	exon	152222573	152222682	1000	-	.	gene_id "MSTRG.182015"; transcript_id "MSTRG.182015.200"; exon_number "40";
chr7	StringTie	exon	152224015	152224179	1000	-	.	gene_id "MSTRG.182015"; transcript_id "MSTRG.182015.200"; exon_number "41";
chr7	StringTie	exon	152224435	152224616	1000	-	.	gene_id "MSTRG.182015"; transcript_id "MSTRG.182015.200"; exon_number "42";
chr7	StringTie	exon	152229923	152230027	1000	-	.	gene_id "MSTRG.182015"; transcript_id "MSTRG.182015.200"; exon_number "43";
chr7	StringTie	exon	152230220	152230321	1000	-	.	gene_id "MSTRG.182015"; transcript_id "MSTRG.182015.200"; exon_number "44";
chr7	StringTie	exon	152235817	152235933	1000	-	.	gene_id "MSTRG.182015"; transcript_id "MSTRG.182015.200"; exon_number "45";
chr7	StringTie	exon	152238707	152238826	1000	-	.	gene_id "MSTRG.182015"; transcript_id "MSTRG.182015.200"; exon_number "46";
chr7	StringTie	exon	152247902	152248620	1000	-	.	gene_id "MSTRG.182015"; transcript_id "MSTRG.182015.200"; exon_number "47";
chr7	StringTie	exon	152249876	152249953	1000	-	.	gene_id "MSTRG.182015"; transcript_id "MSTRG.182015.200"; exon_number "48";
chr7	StringTie	exon	152250853	152250966	1000	-	.	gene_id "MSTRG.182015"; transcript_id "MSTRG.182015.200"; exon_number "49";
chr7	StringTie	exon	152251939	152252090	1000	-	.	gene_id "MSTRG.182015"; transcript_id "MSTRG.182015.200"; exon_number "50";
chr7	StringTie	exon	152252546	152252715	1000	-	.	gene_id "MSTRG.182015"; transcript_id "MSTRG.182015.200"; exon_number "51";
chr7	StringTie	exon	152263016	152263130	1000	-	.	gene_id "MSTRG.182015"; transcript_id "MSTRG.182015.200"; exon_number "52";
chr7	StringTie	exon	152265038	152265209	1000	-	.	gene_id "MSTRG.182015"; transcript_id "MSTRG.182015.200"; exon_number "53";
chr7	StringTie	exon	152273705	152273867	1000	-	.	gene_id "MSTRG.182015"; transcript_id "MSTRG.182015.200"; exon_number "54";
chr7	StringTie	exon	152309966	152310075	1000	-	.	gene_id "MSTRG.182015"; transcript_id "MSTRG.182015.200"; exon_number "55";
chr7	StringTie	exon	152311798	152311946	1000	-	.	gene_id "MSTRG.182015"; transcript_id "MSTRG.182015.200"; exon_number "56";
chr7	StringTie	exon	152315138	152315338	1000	-	.	gene_id "MSTRG.182015"; transcript_id "MSTRG.182015.200"; exon_number "57";
chr7	StringTie	exon	152330601	152330739	1000	-	.	gene_id "MSTRG.182015"; transcript_id "MSTRG.182015.200"; exon_number "58";
chr7	StringTie	exon	152358587	152358675	1000	-	.	gene_id "MSTRG.182015"; transcript_id "MSTRG.182015.200"; exon_number "59";
chr7	StringTie	exon	152435626	152436006	1000	-	.	gene_id "MSTRG.182015"; transcript_id "MSTRG.182015.200"; exon_number "60";
chr7	StringTie	transcript	152134925	152160602	1000	-	.	gene_id "MSTRG.182015"; transcript_id "MSTRG.182015.201";
chr7	StringTie	exon	152134925	152136924	1000	-	.	gene_id "MSTRG.182015"; transcript_id "MSTRG.182015.201"; exon_number "1";
chr7	StringTie	exon	152138796	152138904	1000	-	.	gene_id "MSTRG.182015"; transcript_id "MSTRG.182015.201"; exon_number "2";
chr7	StringTie	exon	152139186	152139259	1000	-	.	gene_id "MSTRG.182015"; transcript_id "MSTRG.182015.201"; exon_number "3";
chr7	StringTie	exon	152139675	152139791	1000	-	.	gene_id "MSTRG.182015"; transcript_id "MSTRG.182015.201"; exon_number "4";
chr7	StringTie	exon	152144713	152144881	1000	-	.	gene_id "MSTRG.182015"; transcript_id "MSTRG.182015.201"; exon_number "5";
chr7	StringTie	exon	152145153	152145295	1000	-	.	gene_id "MSTRG.182015"; transcript_id "MSTRG.182015.201"; exon_number "6";
chr7	StringTie	exon	152146599	152146735	1000	-	.	gene_id "MSTRG.182015"; transcript_id "MSTRG.182015.201"; exon_number "7";
chr7	StringTie	exon	152148033	152149152	1000	-	.	gene_id "MSTRG.182015"; transcript_id "MSTRG.182015.201"; exon_number "8";
chr7	StringTie	exon	152150900	152151007	1000	-	.	gene_id "MSTRG.182015"; transcript_id "MSTRG.182015.201"; exon_number "9";
chr7	StringTie	exon	152151442	152151581	1000	-	.	gene_id "MSTRG.182015"; transcript_id "MSTRG.182015.201"; exon_number "10";
chr7	StringTie	exon	152152705	152152954	1000	-	.	gene_id "MSTRG.182015"; transcript_id "MSTRG.182015.201"; exon_number "11";
chr7	StringTie	exon	152154010	152154146	1000	-	.	gene_id "MSTRG.182015"; transcript_id "MSTRG.182015.201"; exon_number "12";
chr7	StringTie	exon	152154267	152154445	1000	-	.	gene_id "MSTRG.182015"; transcript_id "MSTRG.182015.201"; exon_number "13";
chr7	StringTie	exon	152155910	152156057	1000	-	.	gene_id "MSTRG.182015"; transcript_id "MSTRG.182015.201"; exon_number "14";
chr7	StringTie	exon	152156205	152156346	1000	-	.	gene_id "MSTRG.182015"; transcript_id "MSTRG.182015.201"; exon_number "15";
chr7	StringTie	exon	152157761	152157854	1000	-	.	gene_id "MSTRG.182015"; transcript_id "MSTRG.182015.201"; exon_number "16";
chr7	StringTie	exon	152158863	152159072	1000	-	.	gene_id "MSTRG.182015"; transcript_id "MSTRG.182015.201"; exon_number "17";
chr7	StringTie	exon	152160551	152160602	1000	-	.	gene_id "MSTRG.182015"; transcript_id "MSTRG.182015.201"; exon_number "18";
chr7	StringTie	transcript	152134925	152273864	1000	-	.	gene_id "MSTRG.182015"; transcript_id "MSTRG.182015.202";
chr7	StringTie	exon	152134925	152136924	1000	-	.	gene_id "MSTRG.182015"; transcript_id "MSTRG.182015.202"; exon_number "1";
chr7	StringTie	exon	152138796	152138904	1000	-	.	gene_id "MSTRG.182015"; transcript_id "MSTRG.182015.202"; exon_number "2";
chr7	StringTie	exon	152139186	152139259	1000	-	.	gene_id "MSTRG.182015"; transcript_id "MSTRG.182015.202"; exon_number "3";
chr7	StringTie	exon	152139675	152139791	1000	-	.	gene_id "MSTRG.182015"; transcript_id "MSTRG.182015.202"; exon_number "4";
chr7	StringTie	exon	152144713	152144881	1000	-	.	gene_id "MSTRG.182015"; transcript_id "MSTRG.182015.202"; exon_number "5";
chr7	StringTie	exon	152145153	152145295	1000	-	.	gene_id "MSTRG.182015"; transcript_id "MSTRG.182015.202"; exon_number "6";
chr7	StringTie	exon	152146599	152146735	1000	-	.	gene_id "MSTRG.182015"; transcript_id "MSTRG.182015.202"; exon_number "7";
chr7	StringTie	exon	152148033	152149152	1000	-	.	gene_id "MSTRG.182015"; transcript_id "MSTRG.182015.202"; exon_number "8";
chr7	StringTie	exon	152150900	152151007	1000	-	.	gene_id "MSTRG.182015"; transcript_id "MSTRG.182015.202"; exon_number "9";
chr7	StringTie	exon	152151442	152151581	1000	-	.	gene_id "MSTRG.182015"; transcript_id "MSTRG.182015.202"; exon_number "10";
chr7	StringTie	exon	152152705	152152954	1000	-	.	gene_id "MSTRG.182015"; transcript_id "MSTRG.182015.202"; exon_number "11";
chr7	StringTie	exon	152154010	152154146	1000	-	.	gene_id "MSTRG.182015"; transcript_id "MSTRG.182015.202"; exon_number "12";
chr7	StringTie	exon	152154267	152154445	1000	-	.	gene_id "MSTRG.182015"; transcript_id "MSTRG.182015.202"; exon_number "13";
chr7	StringTie	exon	152155910	152156057	1000	-	.	gene_id "MSTRG.182015"; transcript_id "MSTRG.182015.202"; exon_number "14";
chr7	StringTie	exon	152156205	152156346	1000	-	.	gene_id "MSTRG.182015"; transcript_id "MSTRG.182015.202"; exon_number "15";
chr7	StringTie	exon	152157761	152157922	1000	-	.	gene_id "MSTRG.182015"; transcript_id "MSTRG.182015.202"; exon_number "16";
chr7	StringTie	exon	152158863	152159072	1000	-	.	gene_id "MSTRG.182015"; transcript_id "MSTRG.182015.202"; exon_number "17";
chr7	StringTie	exon	152162117	152163826	1000	-	.	gene_id "MSTRG.182015"; transcript_id "MSTRG.182015.202"; exon_number "18";
chr7	StringTie	exon	152167146	152167378	1000	-	.	gene_id "MSTRG.182015"; transcript_id "MSTRG.182015.202"; exon_number "19";
chr7	StringTie	exon	152169186	152169249	1000	-	.	gene_id "MSTRG.182015"; transcript_id "MSTRG.182015.202"; exon_number "20";
chr7	StringTie	exon	152171264	152171342	1000	-	.	gene_id "MSTRG.182015"; transcript_id "MSTRG.182015.202"; exon_number "21";
chr7	StringTie	exon	152174131	152174242	1000	-	.	gene_id "MSTRG.182015"; transcript_id "MSTRG.182015.202"; exon_number "22";
chr7	StringTie	exon	152176191	152178010	1000	-	.	gene_id "MSTRG.182015"; transcript_id "MSTRG.182015.202"; exon_number "23";
chr7	StringTie	exon	152179834	152180126	1000	-	.	gene_id "MSTRG.182015"; transcript_id "MSTRG.182015.202"; exon_number "24";
chr7	StringTie	exon	152180711	152182594	1000	-	.	gene_id "MSTRG.182015"; transcript_id "MSTRG.182015.202"; exon_number "25";
chr7	StringTie	exon	152182974	152183156	1000	-	.	gene_id "MSTRG.182015"; transcript_id "MSTRG.182015.202"; exon_number "26";
chr7	StringTie	exon	152185558	152185631	1000	-	.	gene_id "MSTRG.182015"; transcript_id "MSTRG.182015.202"; exon_number "27";
chr7	StringTie	exon	152187262	152187476	1000	-	.	gene_id "MSTRG.182015"; transcript_id "MSTRG.182015.202"; exon_number "28";
chr7	StringTie	exon	152187715	152187847	1000	-	.	gene_id "MSTRG.182015"; transcript_id "MSTRG.182015.202"; exon_number "29";
chr7	StringTie	exon	152194009	152194128	1000	-	.	gene_id "MSTRG.182015"; transcript_id "MSTRG.182015.202"; exon_number "30";
chr7	StringTie	exon	152194229	152194261	1000	-	.	gene_id "MSTRG.182015"; transcript_id "MSTRG.182015.202"; exon_number "31";
chr7	StringTie	exon	152194440	152194568	1000	-	.	gene_id "MSTRG.182015"; transcript_id "MSTRG.182015.202"; exon_number "32";
chr7	StringTie	exon	152195907	152196011	1000	-	.	gene_id "MSTRG.182015"; transcript_id "MSTRG.182015.202"; exon_number "33";
chr7	StringTie	exon	152199279	152199459	1000	-	.	gene_id "MSTRG.182015"; transcript_id "MSTRG.182015.202"; exon_number "34";
chr7	StringTie	exon	152202934	152203064	1000	-	.	gene_id "MSTRG.182015"; transcript_id "MSTRG.182015.202"; exon_number "35";
chr7	StringTie	exon	152205106	152205225	1000	-	.	gene_id "MSTRG.182015"; transcript_id "MSTRG.182015.202"; exon_number "36";
chr7	StringTie	exon	152207300	152207428	1000	-	.	gene_id "MSTRG.182015"; transcript_id "MSTRG.182015.202"; exon_number "37";
chr7	StringTie	exon	152220523	152220735	1000	-	.	gene_id "MSTRG.182015"; transcript_id "MSTRG.182015.202"; exon_number "38";
chr7	StringTie	exon	152222001	152222066	1000	-	.	gene_id "MSTRG.182015"; transcript_id "MSTRG.182015.202"; exon_number "39";
chr7	StringTie	exon	152222573	152222682	1000	-	.	gene_id "MSTRG.182015"; transcript_id "MSTRG.182015.202"; exon_number "40";
chr7	StringTie	exon	152224015	152224179	1000	-	.	gene_id "MSTRG.182015"; transcript_id "MSTRG.182015.202"; exon_number "41";
chr7	StringTie	exon	152224435	152224616	1000	-	.	gene_id "MSTRG.182015"; transcript_id "MSTRG.182015.202"; exon_number "42";
chr7	StringTie	exon	152229923	152230027	1000	-	.	gene_id "MSTRG.182015"; transcript_id "MSTRG.182015.202"; exon_number "43";
chr7	StringTie	exon	152230220	152230321	1000	-	.	gene_id "MSTRG.182015"; transcript_id "MSTRG.182015.202"; exon_number "44";
chr7	StringTie	exon	152235817	152235933	1000	-	.	gene_id "MSTRG.182015"; transcript_id "MSTRG.182015.202"; exon_number "45";
chr7	StringTie	exon	152238707	152238826	1000	-	.	gene_id "MSTRG.182015"; transcript_id "MSTRG.182015.202"; exon_number "46";
chr7	StringTie	exon	152247902	152248620	1000	-	.	gene_id "MSTRG.182015"; transcript_id "MSTRG.182015.202"; exon_number "47";
chr7	StringTie	exon	152249079	152249132	1000	-	.	gene_id "MSTRG.182015"; transcript_id "MSTRG.182015.202"; exon_number "48";
chr7	StringTie	exon	152249876	152249953	1000	-	.	gene_id "MSTRG.182015"; transcript_id "MSTRG.182015.202"; exon_number "49";
chr7	StringTie	exon	152250853	152250966	1000	-	.	gene_id "MSTRG.182015"; transcript_id "MSTRG.182015.202"; exon_number "50";
chr7	StringTie	exon	152251939	152252090	1000	-	.	gene_id "MSTRG.182015"; transcript_id "MSTRG.182015.202"; exon_number "51";
chr7	StringTie	exon	152252546	152252715	1000	-	.	gene_id "MSTRG.182015"; transcript_id "MSTRG.182015.202"; exon_number "52";
chr7	StringTie	exon	152263016	152263130	1000	-	.	gene_id "MSTRG.182015"; transcript_id "MSTRG.182015.202"; exon_number "53";
chr7	StringTie	exon	152265038	152265209	1000	-	.	gene_id "MSTRG.182015"; transcript_id "MSTRG.182015.202"; exon_number "54";
chr7	StringTie	exon	152273705	152273864	1000	-	.	gene_id "MSTRG.182015"; transcript_id "MSTRG.182015.202"; exon_number "55";
chr7	StringTie	transcript	152134925	152194120	1000	-	.	gene_id "MSTRG.182015"; transcript_id "MSTRG.182015.203";
chr7	StringTie	exon	152134925	152136924	1000	-	.	gene_id "MSTRG.182015"; transcript_id "MSTRG.182015.203"; exon_number "1";
chr7	StringTie	exon	152138796	152138904	1000	-	.	gene_id "MSTRG.182015"; transcript_id "MSTRG.182015.203"; exon_number "2";
chr7	StringTie	exon	152139186	152139259	1000	-	.	gene_id "MSTRG.182015"; transcript_id "MSTRG.182015.203"; exon_number "3";
chr7	StringTie	exon	152139675	152139791	1000	-	.	gene_id "MSTRG.182015"; transcript_id "MSTRG.182015.203"; exon_number "4";
chr7	StringTie	exon	152144713	152144881	1000	-	.	gene_id "MSTRG.182015"; transcript_id "MSTRG.182015.203"; exon_number "5";
chr7	StringTie	exon	152145165	152145295	1000	-	.	gene_id "MSTRG.182015"; transcript_id "MSTRG.182015.203"; exon_number "6";
chr7	StringTie	exon	152146599	152146735	1000	-	.	gene_id "MSTRG.182015"; transcript_id "MSTRG.182015.203"; exon_number "7";
chr7	StringTie	exon	152148033	152149152	1000	-	.	gene_id "MSTRG.182015"; transcript_id "MSTRG.182015.203"; exon_number "8";
chr7	StringTie	exon	152150900	152151007	1000	-	.	gene_id "MSTRG.182015"; transcript_id "MSTRG.182015.203"; exon_number "9";
chr7	StringTie	exon	152151442	152151581	1000	-	.	gene_id "MSTRG.182015"; transcript_id "MSTRG.182015.203"; exon_number "10";
chr7	StringTie	exon	152152705	152152954	1000	-	.	gene_id "MSTRG.182015"; transcript_id "MSTRG.182015.203"; exon_number "11";
chr7	StringTie	exon	152154010	152154146	1000	-	.	gene_id "MSTRG.182015"; transcript_id "MSTRG.182015.203"; exon_number "12";
chr7	StringTie	exon	152154267	152154445	1000	-	.	gene_id "MSTRG.182015"; transcript_id "MSTRG.182015.203"; exon_number "13";
chr7	StringTie	exon	152155910	152156057	1000	-	.	gene_id "MSTRG.182015"; transcript_id "MSTRG.182015.203"; exon_number "14";
chr7	StringTie	exon	152156205	152156274	1000	-	.	gene_id "MSTRG.182015"; transcript_id "MSTRG.182015.203"; exon_number "15";
chr7	StringTie	exon	152158863	152159072	1000	-	.	gene_id "MSTRG.182015"; transcript_id "MSTRG.182015.203"; exon_number "16";
chr7	StringTie	exon	152162117	152163826	1000	-	.	gene_id "MSTRG.182015"; transcript_id "MSTRG.182015.203"; exon_number "17";
chr7	StringTie	exon	152167146	152167378	1000	-	.	gene_id "MSTRG.182015"; transcript_id "MSTRG.182015.203"; exon_number "18";
chr7	StringTie	exon	152169186	152169249	1000	-	.	gene_id "MSTRG.182015"; transcript_id "MSTRG.182015.203"; exon_number "19";
chr7	StringTie	exon	152171264	152171342	1000	-	.	gene_id "MSTRG.182015"; transcript_id "MSTRG.182015.203"; exon_number "20";
chr7	StringTie	exon	152174131	152174242	1000	-	.	gene_id "MSTRG.182015"; transcript_id "MSTRG.182015.203"; exon_number "21";
chr7	StringTie	exon	152176191	152178010	1000	-	.	gene_id "MSTRG.182015"; transcript_id "MSTRG.182015.203"; exon_number "22";
chr7	StringTie	exon	152179834	152180126	1000	-	.	gene_id "MSTRG.182015"; transcript_id "MSTRG.182015.203"; exon_number "23";
chr7	StringTie	exon	152180711	152182594	1000	-	.	gene_id "MSTRG.182015"; transcript_id "MSTRG.182015.203"; exon_number "24";
chr7	StringTie	exon	152182974	152183156	1000	-	.	gene_id "MSTRG.182015"; transcript_id "MSTRG.182015.203"; exon_number "25";
chr7	StringTie	exon	152185558	152185631	1000	-	.	gene_id "MSTRG.182015"; transcript_id "MSTRG.182015.203"; exon_number "26";
chr7	StringTie	exon	152187262	152187476	1000	-	.	gene_id "MSTRG.182015"; transcript_id "MSTRG.182015.203"; exon_number "27";
chr7	StringTie	exon	152187715	152187847	1000	-	.	gene_id "MSTRG.182015"; transcript_id "MSTRG.182015.203"; exon_number "28";
chr7	StringTie	exon	152194009	152194120	1000	-	.	gene_id "MSTRG.182015"; transcript_id "MSTRG.182015.203"; exon_number "29";
chr7	StringTie	transcript	152134925	152139770	1000	-	.	gene_id "MSTRG.182015"; transcript_id "MSTRG.182015.204";
chr7	StringTie	exon	152134925	152136685	1000	-	.	gene_id "MSTRG.182015"; transcript_id "MSTRG.182015.204"; exon_number "1";
chr7	StringTie	exon	152138796	152138904	1000	-	.	gene_id "MSTRG.182015"; transcript_id "MSTRG.182015.204"; exon_number "2";
chr7	StringTie	exon	152139186	152139259	1000	-	.	gene_id "MSTRG.182015"; transcript_id "MSTRG.182015.204"; exon_number "3";
chr7	StringTie	exon	152139675	152139770	1000	-	.	gene_id "MSTRG.182015"; transcript_id "MSTRG.182015.204"; exon_number "4";
chr7	StringTie	transcript	152134925	152151050	1000	-	.	gene_id "MSTRG.182015"; transcript_id "MSTRG.182015.205";
chr7	StringTie	exon	152134925	152136924	1000	-	.	gene_id "MSTRG.182015"; transcript_id "MSTRG.182015.205"; exon_number "1";
chr7	StringTie	exon	152138796	152138904	1000	-	.	gene_id "MSTRG.182015"; transcript_id "MSTRG.182015.205"; exon_number "2";
chr7	StringTie	exon	152139186	152139259	1000	-	.	gene_id "MSTRG.182015"; transcript_id "MSTRG.182015.205"; exon_number "3";
chr7	StringTie	exon	152139675	152139791	1000	-	.	gene_id "MSTRG.182015"; transcript_id "MSTRG.182015.205"; exon_number "4";
chr7	StringTie	exon	152144713	152144899	1000	-	.	gene_id "MSTRG.182015"; transcript_id "MSTRG.182015.205"; exon_number "5";
chr7	StringTie	exon	152145165	152145295	1000	-	.	gene_id "MSTRG.182015"; transcript_id "MSTRG.182015.205"; exon_number "6";
chr7	StringTie	exon	152146599	152146735	1000	-	.	gene_id "MSTRG.182015"; transcript_id "MSTRG.182015.205"; exon_number "7";
chr7	StringTie	exon	152148033	152149152	1000	-	.	gene_id "MSTRG.182015"; transcript_id "MSTRG.182015.205"; exon_number "8";
chr7	StringTie	exon	152150900	152151050	1000	-	.	gene_id "MSTRG.182015"; transcript_id "MSTRG.182015.205"; exon_number "9";
chr7	StringTie	transcript	152134925	152167373	1000	-	.	gene_id "MSTRG.182015"; transcript_id "MSTRG.182015.206";
chr7	StringTie	exon	152134925	152136924	1000	-	.	gene_id "MSTRG.182015"; transcript_id "MSTRG.182015.206"; exon_number "1";
chr7	StringTie	exon	152138796	152138904	1000	-	.	gene_id "MSTRG.182015"; transcript_id "MSTRG.182015.206"; exon_number "2";
chr7	StringTie	exon	152139186	152139259	1000	-	.	gene_id "MSTRG.182015"; transcript_id "MSTRG.182015.206"; exon_number "3";
chr7	StringTie	exon	152139675	152139791	1000	-	.	gene_id "MSTRG.182015"; transcript_id "MSTRG.182015.206"; exon_number "4";
chr7	StringTie	exon	152144713	152144881	1000	-	.	gene_id "MSTRG.182015"; transcript_id "MSTRG.182015.206"; exon_number "5";
chr7	StringTie	exon	152145153	152145295	1000	-	.	gene_id "MSTRG.182015"; transcript_id "MSTRG.182015.206"; exon_number "6";
chr7	StringTie	exon	152146599	152146735	1000	-	.	gene_id "MSTRG.182015"; transcript_id "MSTRG.182015.206"; exon_number "7";
chr7	StringTie	exon	152148033	152149152	1000	-	.	gene_id "MSTRG.182015"; transcript_id "MSTRG.182015.206"; exon_number "8";
chr7	StringTie	exon	152150900	152151007	1000	-	.	gene_id "MSTRG.182015"; transcript_id "MSTRG.182015.206"; exon_number "9";
chr7	StringTie	exon	152151442	152151581	1000	-	.	gene_id "MSTRG.182015"; transcript_id "MSTRG.182015.206"; exon_number "10";
chr7	StringTie	exon	152152705	152152954	1000	-	.	gene_id "MSTRG.182015"; transcript_id "MSTRG.182015.206"; exon_number "11";
chr7	StringTie	exon	152158863	152159072	1000	-	.	gene_id "MSTRG.182015"; transcript_id "MSTRG.182015.206"; exon_number "12";
chr7	StringTie	exon	152162117	152163826	1000	-	.	gene_id "MSTRG.182015"; transcript_id "MSTRG.182015.206"; exon_number "13";
chr7	StringTie	exon	152167146	152167373	1000	-	.	gene_id "MSTRG.182015"; transcript_id "MSTRG.182015.206"; exon_number "14";
chr7	StringTie	transcript	152134925	152163732	1000	-	.	gene_id "MSTRG.182015"; transcript_id "MSTRG.182015.207";
chr7	StringTie	exon	152134925	152136924	1000	-	.	gene_id "MSTRG.182015"; transcript_id "MSTRG.182015.207"; exon_number "1";
chr7	StringTie	exon	152138796	152138904	1000	-	.	gene_id "MSTRG.182015"; transcript_id "MSTRG.182015.207"; exon_number "2";
chr7	StringTie	exon	152139186	152139259	1000	-	.	gene_id "MSTRG.182015"; transcript_id "MSTRG.182015.207"; exon_number "3";
chr7	StringTie	exon	152139675	152139791	1000	-	.	gene_id "MSTRG.182015"; transcript_id "MSTRG.182015.207"; exon_number "4";
chr7	StringTie	exon	152144713	152144881	1000	-	.	gene_id "MSTRG.182015"; transcript_id "MSTRG.182015.207"; exon_number "5";
chr7	StringTie	exon	152145165	152145295	1000	-	.	gene_id "MSTRG.182015"; transcript_id "MSTRG.182015.207"; exon_number "6";
chr7	StringTie	exon	152146599	152146735	1000	-	.	gene_id "MSTRG.182015"; transcript_id "MSTRG.182015.207"; exon_number "7";
chr7	StringTie	exon	152148033	152149152	1000	-	.	gene_id "MSTRG.182015"; transcript_id "MSTRG.182015.207"; exon_number "8";
chr7	StringTie	exon	152150900	152151007	1000	-	.	gene_id "MSTRG.182015"; transcript_id "MSTRG.182015.207"; exon_number "9";
chr7	StringTie	exon	152151442	152151581	1000	-	.	gene_id "MSTRG.182015"; transcript_id "MSTRG.182015.207"; exon_number "10";
chr7	StringTie	exon	152152705	152152954	1000	-	.	gene_id "MSTRG.182015"; transcript_id "MSTRG.182015.207"; exon_number "11";
chr7	StringTie	exon	152154010	152154146	1000	-	.	gene_id "MSTRG.182015"; transcript_id "MSTRG.182015.207"; exon_number "12";
chr7	StringTie	exon	152154267	152154445	1000	-	.	gene_id "MSTRG.182015"; transcript_id "MSTRG.182015.207"; exon_number "13";
chr7	StringTie	exon	152155910	152156057	1000	-	.	gene_id "MSTRG.182015"; transcript_id "MSTRG.182015.207"; exon_number "14";
chr7	StringTie	exon	152156205	152156271	1000	-	.	gene_id "MSTRG.182015"; transcript_id "MSTRG.182015.207"; exon_number "15";
chr7	StringTie	exon	152158863	152159072	1000	-	.	gene_id "MSTRG.182015"; transcript_id "MSTRG.182015.207"; exon_number "16";
chr7	StringTie	exon	152162117	152163732	1000	-	.	gene_id "MSTRG.182015"; transcript_id "MSTRG.182015.207"; exon_number "17";
chr7	StringTie	transcript	152134925	152159073	1000	-	.	gene_id "MSTRG.182015"; transcript_id "MSTRG.182015.208";
chr7	StringTie	exon	152134925	152136924	1000	-	.	gene_id "MSTRG.182015"; transcript_id "MSTRG.182015.208"; exon_number "1";
chr7	StringTie	exon	152138796	152138904	1000	-	.	gene_id "MSTRG.182015"; transcript_id "MSTRG.182015.208"; exon_number "2";
chr7	StringTie	exon	152139186	152139259	1000	-	.	gene_id "MSTRG.182015"; transcript_id "MSTRG.182015.208"; exon_number "3";
chr7	StringTie	exon	152139675	152139791	1000	-	.	gene_id "MSTRG.182015"; transcript_id "MSTRG.182015.208"; exon_number "4";
chr7	StringTie	exon	152144713	152144881	1000	-	.	gene_id "MSTRG.182015"; transcript_id "MSTRG.182015.208"; exon_number "5";
chr7	StringTie	exon	152145153	152145295	1000	-	.	gene_id "MSTRG.182015"; transcript_id "MSTRG.182015.208"; exon_number "6";
chr7	StringTie	exon	152146599	152146735	1000	-	.	gene_id "MSTRG.182015"; transcript_id "MSTRG.182015.208"; exon_number "7";
chr7	StringTie	exon	152148033	152149152	1000	-	.	gene_id "MSTRG.182015"; transcript_id "MSTRG.182015.208"; exon_number "8";
chr7	StringTie	exon	152150900	152151007	1000	-	.	gene_id "MSTRG.182015"; transcript_id "MSTRG.182015.208"; exon_number "9";
chr7	StringTie	exon	152151442	152151581	1000	-	.	gene_id "MSTRG.182015"; transcript_id "MSTRG.182015.208"; exon_number "10";
chr7	StringTie	exon	152152760	152152954	1000	-	.	gene_id "MSTRG.182015"; transcript_id "MSTRG.182015.208"; exon_number "11";
chr7	StringTie	exon	152154010	152154146	1000	-	.	gene_id "MSTRG.182015"; transcript_id "MSTRG.182015.208"; exon_number "12";
chr7	StringTie	exon	152154267	152154445	1000	-	.	gene_id "MSTRG.182015"; transcript_id "MSTRG.182015.208"; exon_number "13";
chr7	StringTie	exon	152155910	152156057	1000	-	.	gene_id "MSTRG.182015"; transcript_id "MSTRG.182015.208"; exon_number "14";
chr7	StringTie	exon	152156205	152156346	1000	-	.	gene_id "MSTRG.182015"; transcript_id "MSTRG.182015.208"; exon_number "15";
chr7	StringTie	exon	152157761	152157922	1000	-	.	gene_id "MSTRG.182015"; transcript_id "MSTRG.182015.208"; exon_number "16";
chr7	StringTie	exon	152158863	152159073	1000	-	.	gene_id "MSTRG.182015"; transcript_id "MSTRG.182015.208"; exon_number "17";
chr7	StringTie	transcript	152134925	152160027	1000	-	.	gene_id "MSTRG.182015"; transcript_id "MSTRG.182015.209";
chr7	StringTie	exon	152134925	152136924	1000	-	.	gene_id "MSTRG.182015"; transcript_id "MSTRG.182015.209"; exon_number "1";
chr7	StringTie	exon	152138796	152138904	1000	-	.	gene_id "MSTRG.182015"; transcript_id "MSTRG.182015.209"; exon_number "2";
chr7	StringTie	exon	152139186	152139259	1000	-	.	gene_id "MSTRG.182015"; transcript_id "MSTRG.182015.209"; exon_number "3";
chr7	StringTie	exon	152139675	152139791	1000	-	.	gene_id "MSTRG.182015"; transcript_id "MSTRG.182015.209"; exon_number "4";
chr7	StringTie	exon	152144713	152144881	1000	-	.	gene_id "MSTRG.182015"; transcript_id "MSTRG.182015.209"; exon_number "5";
chr7	StringTie	exon	152145153	152145295	1000	-	.	gene_id "MSTRG.182015"; transcript_id "MSTRG.182015.209"; exon_number "6";
chr7	StringTie	exon	152146599	152146735	1000	-	.	gene_id "MSTRG.182015"; transcript_id "MSTRG.182015.209"; exon_number "7";
chr7	StringTie	exon	152148033	152149152	1000	-	.	gene_id "MSTRG.182015"; transcript_id "MSTRG.182015.209"; exon_number "8";
chr7	StringTie	exon	152150900	152151007	1000	-	.	gene_id "MSTRG.182015"; transcript_id "MSTRG.182015.209"; exon_number "9";
chr7	StringTie	exon	152151442	152151581	1000	-	.	gene_id "MSTRG.182015"; transcript_id "MSTRG.182015.209"; exon_number "10";
chr7	StringTie	exon	152152705	152152954	1000	-	.	gene_id "MSTRG.182015"; transcript_id "MSTRG.182015.209"; exon_number "11";
chr7	StringTie	exon	152154010	152154146	1000	-	.	gene_id "MSTRG.182015"; transcript_id "MSTRG.182015.209"; exon_number "12";
chr7	StringTie	exon	152154267	152154445	1000	-	.	gene_id "MSTRG.182015"; transcript_id "MSTRG.182015.209"; exon_number "13";
chr7	StringTie	exon	152155910	152156057	1000	-	.	gene_id "MSTRG.182015"; transcript_id "MSTRG.182015.209"; exon_number "14";
chr7	StringTie	exon	152156205	152156346	1000	-	.	gene_id "MSTRG.182015"; transcript_id "MSTRG.182015.209"; exon_number "15";
chr7	StringTie	exon	152157761	152157922	1000	-	.	gene_id "MSTRG.182015"; transcript_id "MSTRG.182015.209"; exon_number "16";
chr7	StringTie	exon	152158857	152160027	1000	-	.	gene_id "MSTRG.182015"; transcript_id "MSTRG.182015.209"; exon_number "17";
chr7	StringTie	transcript	152133809	152330742	1000	-	.	gene_id "MSTRG.182015"; transcript_id "MSTRG.182015.21";
chr7	StringTie	exon	152133809	152136924	1000	-	.	gene_id "MSTRG.182015"; transcript_id "MSTRG.182015.21"; exon_number "1";
chr7	StringTie	exon	152138796	152138904	1000	-	.	gene_id "MSTRG.182015"; transcript_id "MSTRG.182015.21"; exon_number "2";
chr7	StringTie	exon	152139186	152139259	1000	-	.	gene_id "MSTRG.182015"; transcript_id "MSTRG.182015.21"; exon_number "3";
chr7	StringTie	exon	152139675	152139791	1000	-	.	gene_id "MSTRG.182015"; transcript_id "MSTRG.182015.21"; exon_number "4";
chr7	StringTie	exon	152144713	152144881	1000	-	.	gene_id "MSTRG.182015"; transcript_id "MSTRG.182015.21"; exon_number "5";
chr7	StringTie	exon	152145165	152145295	1000	-	.	gene_id "MSTRG.182015"; transcript_id "MSTRG.182015.21"; exon_number "6";
chr7	StringTie	exon	152146599	152146735	1000	-	.	gene_id "MSTRG.182015"; transcript_id "MSTRG.182015.21"; exon_number "7";
chr7	StringTie	exon	152148033	152149152	1000	-	.	gene_id "MSTRG.182015"; transcript_id "MSTRG.182015.21"; exon_number "8";
chr7	StringTie	exon	152150900	152151007	1000	-	.	gene_id "MSTRG.182015"; transcript_id "MSTRG.182015.21"; exon_number "9";
chr7	StringTie	exon	152151442	152151581	1000	-	.	gene_id "MSTRG.182015"; transcript_id "MSTRG.182015.21"; exon_number "10";
chr7	StringTie	exon	152152705	152152954	1000	-	.	gene_id "MSTRG.182015"; transcript_id "MSTRG.182015.21"; exon_number "11";
chr7	StringTie	exon	152154010	152154146	1000	-	.	gene_id "MSTRG.182015"; transcript_id "MSTRG.182015.21"; exon_number "12";
chr7	StringTie	exon	152154267	152154445	1000	-	.	gene_id "MSTRG.182015"; transcript_id "MSTRG.182015.21"; exon_number "13";
chr7	StringTie	exon	152155910	152156057	1000	-	.	gene_id "MSTRG.182015"; transcript_id "MSTRG.182015.21"; exon_number "14";
chr7	StringTie	exon	152156205	152156346	1000	-	.	gene_id "MSTRG.182015"; transcript_id "MSTRG.182015.21"; exon_number "15";
chr7	StringTie	exon	152157761	152157854	1000	-	.	gene_id "MSTRG.182015"; transcript_id "MSTRG.182015.21"; exon_number "16";
chr7	StringTie	exon	152158863	152159072	1000	-	.	gene_id "MSTRG.182015"; transcript_id "MSTRG.182015.21"; exon_number "17";
chr7	StringTie	exon	152162117	152163826	1000	-	.	gene_id "MSTRG.182015"; transcript_id "MSTRG.182015.21"; exon_number "18";
chr7	StringTie	exon	152167146	152167378	1000	-	.	gene_id "MSTRG.182015"; transcript_id "MSTRG.182015.21"; exon_number "19";
chr7	StringTie	exon	152169186	152169249	1000	-	.	gene_id "MSTRG.182015"; transcript_id "MSTRG.182015.21"; exon_number "20";
chr7	StringTie	exon	152171264	152171342	1000	-	.	gene_id "MSTRG.182015"; transcript_id "MSTRG.182015.21"; exon_number "21";
chr7	StringTie	exon	152174131	152174242	1000	-	.	gene_id "MSTRG.182015"; transcript_id "MSTRG.182015.21"; exon_number "22";
chr7	StringTie	exon	152176191	152178010	1000	-	.	gene_id "MSTRG.182015"; transcript_id "MSTRG.182015.21"; exon_number "23";
chr7	StringTie	exon	152179834	152180126	1000	-	.	gene_id "MSTRG.182015"; transcript_id "MSTRG.182015.21"; exon_number "24";
chr7	StringTie	exon	152180711	152182594	1000	-	.	gene_id "MSTRG.182015"; transcript_id "MSTRG.182015.21"; exon_number "25";
chr7	StringTie	exon	152182974	152183156	1000	-	.	gene_id "MSTRG.182015"; transcript_id "MSTRG.182015.21"; exon_number "26";
chr7	StringTie	exon	152185558	152185631	1000	-	.	gene_id "MSTRG.182015"; transcript_id "MSTRG.182015.21"; exon_number "27";
chr7	StringTie	exon	152187262	152187476	1000	-	.	gene_id "MSTRG.182015"; transcript_id "MSTRG.182015.21"; exon_number "28";
chr7	StringTie	exon	152187715	152187847	1000	-	.	gene_id "MSTRG.182015"; transcript_id "MSTRG.182015.21"; exon_number "29";
chr7	StringTie	exon	152194009	152194128	1000	-	.	gene_id "MSTRG.182015"; transcript_id "MSTRG.182015.21"; exon_number "30";
chr7	StringTie	exon	152194229	152194261	1000	-	.	gene_id "MSTRG.182015"; transcript_id "MSTRG.182015.21"; exon_number "31";
chr7	StringTie	exon	152194440	152194568	1000	-	.	gene_id "MSTRG.182015"; transcript_id "MSTRG.182015.21"; exon_number "32";
chr7	StringTie	exon	152195907	152196011	1000	-	.	gene_id "MSTRG.182015"; transcript_id "MSTRG.182015.21"; exon_number "33";
chr7	StringTie	exon	152199279	152199459	1000	-	.	gene_id "MSTRG.182015"; transcript_id "MSTRG.182015.21"; exon_number "34";
chr7	StringTie	exon	152202934	152203064	1000	-	.	gene_id "MSTRG.182015"; transcript_id "MSTRG.182015.21"; exon_number "35";
chr7	StringTie	exon	152205106	152205225	1000	-	.	gene_id "MSTRG.182015"; transcript_id "MSTRG.182015.21"; exon_number "36";
chr7	StringTie	exon	152207300	152207428	1000	-	.	gene_id "MSTRG.182015"; transcript_id "MSTRG.182015.21"; exon_number "37";
chr7	StringTie	exon	152220523	152220735	1000	-	.	gene_id "MSTRG.182015"; transcript_id "MSTRG.182015.21"; exon_number "38";
chr7	StringTie	exon	152222001	152222066	1000	-	.	gene_id "MSTRG.182015"; transcript_id "MSTRG.182015.21"; exon_number "39";
chr7	StringTie	exon	152222573	152222682	1000	-	.	gene_id "MSTRG.182015"; transcript_id "MSTRG.182015.21"; exon_number "40";
chr7	StringTie	exon	152224015	152224179	1000	-	.	gene_id "MSTRG.182015"; transcript_id "MSTRG.182015.21"; exon_number "41";
chr7	StringTie	exon	152224435	152224616	1000	-	.	gene_id "MSTRG.182015"; transcript_id "MSTRG.182015.21"; exon_number "42";
chr7	StringTie	exon	152229923	152230027	1000	-	.	gene_id "MSTRG.182015"; transcript_id "MSTRG.182015.21"; exon_number "43";
chr7	StringTie	exon	152230220	152230321	1000	-	.	gene_id "MSTRG.182015"; transcript_id "MSTRG.182015.21"; exon_number "44";
chr7	StringTie	exon	152235817	152235933	1000	-	.	gene_id "MSTRG.182015"; transcript_id "MSTRG.182015.21"; exon_number "45";
chr7	StringTie	exon	152238707	152238826	1000	-	.	gene_id "MSTRG.182015"; transcript_id "MSTRG.182015.21"; exon_number "46";
chr7	StringTie	exon	152247902	152248620	1000	-	.	gene_id "MSTRG.182015"; transcript_id "MSTRG.182015.21"; exon_number "47";
chr7	StringTie	exon	152249876	152249953	1000	-	.	gene_id "MSTRG.182015"; transcript_id "MSTRG.182015.21"; exon_number "48";
chr7	StringTie	exon	152250853	152250966	1000	-	.	gene_id "MSTRG.182015"; transcript_id "MSTRG.182015.21"; exon_number "49";
chr7	StringTie	exon	152251939	152252090	1000	-	.	gene_id "MSTRG.182015"; transcript_id "MSTRG.182015.21"; exon_number "50";
chr7	StringTie	exon	152252546	152252715	1000	-	.	gene_id "MSTRG.182015"; transcript_id "MSTRG.182015.21"; exon_number "51";
chr7	StringTie	exon	152263016	152263130	1000	-	.	gene_id "MSTRG.182015"; transcript_id "MSTRG.182015.21"; exon_number "52";
chr7	StringTie	exon	152265038	152265209	1000	-	.	gene_id "MSTRG.182015"; transcript_id "MSTRG.182015.21"; exon_number "53";
chr7	StringTie	exon	152273705	152273867	1000	-	.	gene_id "MSTRG.182015"; transcript_id "MSTRG.182015.21"; exon_number "54";
chr7	StringTie	exon	152286300	152286376	1000	-	.	gene_id "MSTRG.182015"; transcript_id "MSTRG.182015.21"; exon_number "55";
chr7	StringTie	exon	152309966	152310075	1000	-	.	gene_id "MSTRG.182015"; transcript_id "MSTRG.182015.21"; exon_number "56";
chr7	StringTie	exon	152311798	152311946	1000	-	.	gene_id "MSTRG.182015"; transcript_id "MSTRG.182015.21"; exon_number "57";
chr7	StringTie	exon	152315138	152315338	1000	-	.	gene_id "MSTRG.182015"; transcript_id "MSTRG.182015.21"; exon_number "58";
chr7	StringTie	exon	152330601	152330742	1000	-	.	gene_id "MSTRG.182015"; transcript_id "MSTRG.182015.21"; exon_number "59";
chr7	StringTie	transcript	152134925	152168587	1000	-	.	gene_id "MSTRG.182015"; transcript_id "MSTRG.182015.210";
chr7	StringTie	exon	152134925	152136924	1000	-	.	gene_id "MSTRG.182015"; transcript_id "MSTRG.182015.210"; exon_number "1";
chr7	StringTie	exon	152138796	152138904	1000	-	.	gene_id "MSTRG.182015"; transcript_id "MSTRG.182015.210"; exon_number "2";
chr7	StringTie	exon	152139186	152139259	1000	-	.	gene_id "MSTRG.182015"; transcript_id "MSTRG.182015.210"; exon_number "3";
chr7	StringTie	exon	152139675	152139791	1000	-	.	gene_id "MSTRG.182015"; transcript_id "MSTRG.182015.210"; exon_number "4";
chr7	StringTie	exon	152144713	152144881	1000	-	.	gene_id "MSTRG.182015"; transcript_id "MSTRG.182015.210"; exon_number "5";
chr7	StringTie	exon	152145165	152145207	1000	-	.	gene_id "MSTRG.182015"; transcript_id "MSTRG.182015.210"; exon_number "6";
chr7	StringTie	exon	152146599	152146735	1000	-	.	gene_id "MSTRG.182015"; transcript_id "MSTRG.182015.210"; exon_number "7";
chr7	StringTie	exon	152148033	152149152	1000	-	.	gene_id "MSTRG.182015"; transcript_id "MSTRG.182015.210"; exon_number "8";
chr7	StringTie	exon	152150900	152151007	1000	-	.	gene_id "MSTRG.182015"; transcript_id "MSTRG.182015.210"; exon_number "9";
chr7	StringTie	exon	152151442	152151581	1000	-	.	gene_id "MSTRG.182015"; transcript_id "MSTRG.182015.210"; exon_number "10";
chr7	StringTie	exon	152152705	152152954	1000	-	.	gene_id "MSTRG.182015"; transcript_id "MSTRG.182015.210"; exon_number "11";
chr7	StringTie	exon	152154010	152154146	1000	-	.	gene_id "MSTRG.182015"; transcript_id "MSTRG.182015.210"; exon_number "12";
chr7	StringTie	exon	152154267	152154445	1000	-	.	gene_id "MSTRG.182015"; transcript_id "MSTRG.182015.210"; exon_number "13";
chr7	StringTie	exon	152155910	152156057	1000	-	.	gene_id "MSTRG.182015"; transcript_id "MSTRG.182015.210"; exon_number "14";
chr7	StringTie	exon	152156205	152156346	1000	-	.	gene_id "MSTRG.182015"; transcript_id "MSTRG.182015.210"; exon_number "15";
chr7	StringTie	exon	152157761	152157925	1000	-	.	gene_id "MSTRG.182015"; transcript_id "MSTRG.182015.210"; exon_number "16";
chr7	StringTie	exon	152158863	152159072	1000	-	.	gene_id "MSTRG.182015"; transcript_id "MSTRG.182015.210"; exon_number "17";
chr7	StringTie	exon	152162117	152163826	1000	-	.	gene_id "MSTRG.182015"; transcript_id "MSTRG.182015.210"; exon_number "18";
chr7	StringTie	exon	152167146	152167378	1000	-	.	gene_id "MSTRG.182015"; transcript_id "MSTRG.182015.210"; exon_number "19";
chr7	StringTie	exon	152168567	152168587	1000	-	.	gene_id "MSTRG.182015"; transcript_id "MSTRG.182015.210"; exon_number "20";
chr7	StringTie	transcript	152134925	152178047	1000	-	.	gene_id "MSTRG.182015"; transcript_id "MSTRG.182015.211";
chr7	StringTie	exon	152134925	152136924	1000	-	.	gene_id "MSTRG.182015"; transcript_id "MSTRG.182015.211"; exon_number "1";
chr7	StringTie	exon	152138796	152138904	1000	-	.	gene_id "MSTRG.182015"; transcript_id "MSTRG.182015.211"; exon_number "2";
chr7	StringTie	exon	152139186	152139259	1000	-	.	gene_id "MSTRG.182015"; transcript_id "MSTRG.182015.211"; exon_number "3";
chr7	StringTie	exon	152139675	152139791	1000	-	.	gene_id "MSTRG.182015"; transcript_id "MSTRG.182015.211"; exon_number "4";
chr7	StringTie	exon	152144713	152144881	1000	-	.	gene_id "MSTRG.182015"; transcript_id "MSTRG.182015.211"; exon_number "5";
chr7	StringTie	exon	152145165	152145295	1000	-	.	gene_id "MSTRG.182015"; transcript_id "MSTRG.182015.211"; exon_number "6";
chr7	StringTie	exon	152146599	152146735	1000	-	.	gene_id "MSTRG.182015"; transcript_id "MSTRG.182015.211"; exon_number "7";
chr7	StringTie	exon	152148033	152149152	1000	-	.	gene_id "MSTRG.182015"; transcript_id "MSTRG.182015.211"; exon_number "8";
chr7	StringTie	exon	152150900	152151007	1000	-	.	gene_id "MSTRG.182015"; transcript_id "MSTRG.182015.211"; exon_number "9";
chr7	StringTie	exon	152151442	152151581	1000	-	.	gene_id "MSTRG.182015"; transcript_id "MSTRG.182015.211"; exon_number "10";
chr7	StringTie	exon	152152705	152152954	1000	-	.	gene_id "MSTRG.182015"; transcript_id "MSTRG.182015.211"; exon_number "11";
chr7	StringTie	exon	152154010	152154146	1000	-	.	gene_id "MSTRG.182015"; transcript_id "MSTRG.182015.211"; exon_number "12";
chr7	StringTie	exon	152154267	152154445	1000	-	.	gene_id "MSTRG.182015"; transcript_id "MSTRG.182015.211"; exon_number "13";
chr7	StringTie	exon	152155910	152156057	1000	-	.	gene_id "MSTRG.182015"; transcript_id "MSTRG.182015.211"; exon_number "14";
chr7	StringTie	exon	152156205	152156343	1000	-	.	gene_id "MSTRG.182015"; transcript_id "MSTRG.182015.211"; exon_number "15";
chr7	StringTie	exon	152158857	152159072	1000	-	.	gene_id "MSTRG.182015"; transcript_id "MSTRG.182015.211"; exon_number "16";
chr7	StringTie	exon	152162117	152163826	1000	-	.	gene_id "MSTRG.182015"; transcript_id "MSTRG.182015.211"; exon_number "17";
chr7	StringTie	exon	152167146	152167378	1000	-	.	gene_id "MSTRG.182015"; transcript_id "MSTRG.182015.211"; exon_number "18";
chr7	StringTie	exon	152169186	152169249	1000	-	.	gene_id "MSTRG.182015"; transcript_id "MSTRG.182015.211"; exon_number "19";
chr7	StringTie	exon	152171264	152171342	1000	-	.	gene_id "MSTRG.182015"; transcript_id "MSTRG.182015.211"; exon_number "20";
chr7	StringTie	exon	152174131	152174242	1000	-	.	gene_id "MSTRG.182015"; transcript_id "MSTRG.182015.211"; exon_number "21";
chr7	StringTie	exon	152176191	152178047	1000	-	.	gene_id "MSTRG.182015"; transcript_id "MSTRG.182015.211"; exon_number "22";
chr7	StringTie	transcript	152134925	152178010	1000	-	.	gene_id "MSTRG.182015"; transcript_id "MSTRG.182015.212";
chr7	StringTie	exon	152134925	152136924	1000	-	.	gene_id "MSTRG.182015"; transcript_id "MSTRG.182015.212"; exon_number "1";
chr7	StringTie	exon	152138796	152138904	1000	-	.	gene_id "MSTRG.182015"; transcript_id "MSTRG.182015.212"; exon_number "2";
chr7	StringTie	exon	152139186	152139259	1000	-	.	gene_id "MSTRG.182015"; transcript_id "MSTRG.182015.212"; exon_number "3";
chr7	StringTie	exon	152139675	152139791	1000	-	.	gene_id "MSTRG.182015"; transcript_id "MSTRG.182015.212"; exon_number "4";
chr7	StringTie	exon	152144713	152144881	1000	-	.	gene_id "MSTRG.182015"; transcript_id "MSTRG.182015.212"; exon_number "5";
chr7	StringTie	exon	152145153	152145295	1000	-	.	gene_id "MSTRG.182015"; transcript_id "MSTRG.182015.212"; exon_number "6";
chr7	StringTie	exon	152146599	152146735	1000	-	.	gene_id "MSTRG.182015"; transcript_id "MSTRG.182015.212"; exon_number "7";
chr7	StringTie	exon	152148033	152149152	1000	-	.	gene_id "MSTRG.182015"; transcript_id "MSTRG.182015.212"; exon_number "8";
chr7	StringTie	exon	152150900	152151007	1000	-	.	gene_id "MSTRG.182015"; transcript_id "MSTRG.182015.212"; exon_number "9";
chr7	StringTie	exon	152151442	152151581	1000	-	.	gene_id "MSTRG.182015"; transcript_id "MSTRG.182015.212"; exon_number "10";
chr7	StringTie	exon	152152889	152152954	1000	-	.	gene_id "MSTRG.182015"; transcript_id "MSTRG.182015.212"; exon_number "11";
chr7	StringTie	exon	152154010	152154146	1000	-	.	gene_id "MSTRG.182015"; transcript_id "MSTRG.182015.212"; exon_number "12";
chr7	StringTie	exon	152154267	152154445	1000	-	.	gene_id "MSTRG.182015"; transcript_id "MSTRG.182015.212"; exon_number "13";
chr7	StringTie	exon	152155910	152156057	1000	-	.	gene_id "MSTRG.182015"; transcript_id "MSTRG.182015.212"; exon_number "14";
chr7	StringTie	exon	152156205	152156343	1000	-	.	gene_id "MSTRG.182015"; transcript_id "MSTRG.182015.212"; exon_number "15";
chr7	StringTie	exon	152157761	152157854	1000	-	.	gene_id "MSTRG.182015"; transcript_id "MSTRG.182015.212"; exon_number "16";
chr7	StringTie	exon	152158863	152159072	1000	-	.	gene_id "MSTRG.182015"; transcript_id "MSTRG.182015.212"; exon_number "17";
chr7	StringTie	exon	152162117	152163826	1000	-	.	gene_id "MSTRG.182015"; transcript_id "MSTRG.182015.212"; exon_number "18";
chr7	StringTie	exon	152167146	152167378	1000	-	.	gene_id "MSTRG.182015"; transcript_id "MSTRG.182015.212"; exon_number "19";
chr7	StringTie	exon	152169186	152169249	1000	-	.	gene_id "MSTRG.182015"; transcript_id "MSTRG.182015.212"; exon_number "20";
chr7	StringTie	exon	152171264	152171342	1000	-	.	gene_id "MSTRG.182015"; transcript_id "MSTRG.182015.212"; exon_number "21";
chr7	StringTie	exon	152174131	152174242	1000	-	.	gene_id "MSTRG.182015"; transcript_id "MSTRG.182015.212"; exon_number "22";
chr7	StringTie	exon	152176191	152178010	1000	-	.	gene_id "MSTRG.182015"; transcript_id "MSTRG.182015.212"; exon_number "23";
chr7	StringTie	transcript	152134925	152178010	1000	-	.	gene_id "MSTRG.182015"; transcript_id "MSTRG.182015.213";
chr7	StringTie	exon	152134925	152136924	1000	-	.	gene_id "MSTRG.182015"; transcript_id "MSTRG.182015.213"; exon_number "1";
chr7	StringTie	exon	152138796	152138904	1000	-	.	gene_id "MSTRG.182015"; transcript_id "MSTRG.182015.213"; exon_number "2";
chr7	StringTie	exon	152139186	152139259	1000	-	.	gene_id "MSTRG.182015"; transcript_id "MSTRG.182015.213"; exon_number "3";
chr7	StringTie	exon	152139675	152139791	1000	-	.	gene_id "MSTRG.182015"; transcript_id "MSTRG.182015.213"; exon_number "4";
chr7	StringTie	exon	152144713	152144881	1000	-	.	gene_id "MSTRG.182015"; transcript_id "MSTRG.182015.213"; exon_number "5";
chr7	StringTie	exon	152145153	152145295	1000	-	.	gene_id "MSTRG.182015"; transcript_id "MSTRG.182015.213"; exon_number "6";
chr7	StringTie	exon	152146599	152146735	1000	-	.	gene_id "MSTRG.182015"; transcript_id "MSTRG.182015.213"; exon_number "7";
chr7	StringTie	exon	152148033	152149152	1000	-	.	gene_id "MSTRG.182015"; transcript_id "MSTRG.182015.213"; exon_number "8";
chr7	StringTie	exon	152150900	152151007	1000	-	.	gene_id "MSTRG.182015"; transcript_id "MSTRG.182015.213"; exon_number "9";
chr7	StringTie	exon	152151442	152151581	1000	-	.	gene_id "MSTRG.182015"; transcript_id "MSTRG.182015.213"; exon_number "10";
chr7	StringTie	exon	152152705	152152954	1000	-	.	gene_id "MSTRG.182015"; transcript_id "MSTRG.182015.213"; exon_number "11";
chr7	StringTie	exon	152154010	152154146	1000	-	.	gene_id "MSTRG.182015"; transcript_id "MSTRG.182015.213"; exon_number "12";
chr7	StringTie	exon	152154267	152154445	1000	-	.	gene_id "MSTRG.182015"; transcript_id "MSTRG.182015.213"; exon_number "13";
chr7	StringTie	exon	152155910	152156057	1000	-	.	gene_id "MSTRG.182015"; transcript_id "MSTRG.182015.213"; exon_number "14";
chr7	StringTie	exon	152156205	152156274	1000	-	.	gene_id "MSTRG.182015"; transcript_id "MSTRG.182015.213"; exon_number "15";
chr7	StringTie	exon	152157761	152157922	1000	-	.	gene_id "MSTRG.182015"; transcript_id "MSTRG.182015.213"; exon_number "16";
chr7	StringTie	exon	152158857	152159072	1000	-	.	gene_id "MSTRG.182015"; transcript_id "MSTRG.182015.213"; exon_number "17";
chr7	StringTie	exon	152162117	152163826	1000	-	.	gene_id "MSTRG.182015"; transcript_id "MSTRG.182015.213"; exon_number "18";
chr7	StringTie	exon	152167146	152167378	1000	-	.	gene_id "MSTRG.182015"; transcript_id "MSTRG.182015.213"; exon_number "19";
chr7	StringTie	exon	152169186	152169249	1000	-	.	gene_id "MSTRG.182015"; transcript_id "MSTRG.182015.213"; exon_number "20";
chr7	StringTie	exon	152171264	152171342	1000	-	.	gene_id "MSTRG.182015"; transcript_id "MSTRG.182015.213"; exon_number "21";
chr7	StringTie	exon	152174131	152174242	1000	-	.	gene_id "MSTRG.182015"; transcript_id "MSTRG.182015.213"; exon_number "22";
chr7	StringTie	exon	152176191	152178010	1000	-	.	gene_id "MSTRG.182015"; transcript_id "MSTRG.182015.213"; exon_number "23";
chr7	StringTie	transcript	152134925	152178002	1000	-	.	gene_id "MSTRG.182015"; transcript_id "MSTRG.182015.214";
chr7	StringTie	exon	152134925	152136924	1000	-	.	gene_id "MSTRG.182015"; transcript_id "MSTRG.182015.214"; exon_number "1";
chr7	StringTie	exon	152138796	152138904	1000	-	.	gene_id "MSTRG.182015"; transcript_id "MSTRG.182015.214"; exon_number "2";
chr7	StringTie	exon	152139186	152139259	1000	-	.	gene_id "MSTRG.182015"; transcript_id "MSTRG.182015.214"; exon_number "3";
chr7	StringTie	exon	152139675	152139791	1000	-	.	gene_id "MSTRG.182015"; transcript_id "MSTRG.182015.214"; exon_number "4";
chr7	StringTie	exon	152144713	152144881	1000	-	.	gene_id "MSTRG.182015"; transcript_id "MSTRG.182015.214"; exon_number "5";
chr7	StringTie	exon	152145153	152145295	1000	-	.	gene_id "MSTRG.182015"; transcript_id "MSTRG.182015.214"; exon_number "6";
chr7	StringTie	exon	152146599	152146735	1000	-	.	gene_id "MSTRG.182015"; transcript_id "MSTRG.182015.214"; exon_number "7";
chr7	StringTie	exon	152148033	152149152	1000	-	.	gene_id "MSTRG.182015"; transcript_id "MSTRG.182015.214"; exon_number "8";
chr7	StringTie	exon	152150900	152151007	1000	-	.	gene_id "MSTRG.182015"; transcript_id "MSTRG.182015.214"; exon_number "9";
chr7	StringTie	exon	152151442	152151581	1000	-	.	gene_id "MSTRG.182015"; transcript_id "MSTRG.182015.214"; exon_number "10";
chr7	StringTie	exon	152152705	152152946	1000	-	.	gene_id "MSTRG.182015"; transcript_id "MSTRG.182015.214"; exon_number "11";
chr7	StringTie	exon	152154010	152154146	1000	-	.	gene_id "MSTRG.182015"; transcript_id "MSTRG.182015.214"; exon_number "12";
chr7	StringTie	exon	152154267	152154445	1000	-	.	gene_id "MSTRG.182015"; transcript_id "MSTRG.182015.214"; exon_number "13";
chr7	StringTie	exon	152155910	152156057	1000	-	.	gene_id "MSTRG.182015"; transcript_id "MSTRG.182015.214"; exon_number "14";
chr7	StringTie	exon	152156205	152156346	1000	-	.	gene_id "MSTRG.182015"; transcript_id "MSTRG.182015.214"; exon_number "15";
chr7	StringTie	exon	152157761	152157922	1000	-	.	gene_id "MSTRG.182015"; transcript_id "MSTRG.182015.214"; exon_number "16";
chr7	StringTie	exon	152158863	152159072	1000	-	.	gene_id "MSTRG.182015"; transcript_id "MSTRG.182015.214"; exon_number "17";
chr7	StringTie	exon	152162117	152163826	1000	-	.	gene_id "MSTRG.182015"; transcript_id "MSTRG.182015.214"; exon_number "18";
chr7	StringTie	exon	152167146	152167378	1000	-	.	gene_id "MSTRG.182015"; transcript_id "MSTRG.182015.214"; exon_number "19";
chr7	StringTie	exon	152169186	152169249	1000	-	.	gene_id "MSTRG.182015"; transcript_id "MSTRG.182015.214"; exon_number "20";
chr7	StringTie	exon	152171264	152171342	1000	-	.	gene_id "MSTRG.182015"; transcript_id "MSTRG.182015.214"; exon_number "21";
chr7	StringTie	exon	152174131	152174242	1000	-	.	gene_id "MSTRG.182015"; transcript_id "MSTRG.182015.214"; exon_number "22";
chr7	StringTie	exon	152176191	152178002	1000	-	.	gene_id "MSTRG.182015"; transcript_id "MSTRG.182015.214"; exon_number "23";
chr7	StringTie	transcript	152134925	152178024	1000	-	.	gene_id "MSTRG.182015"; transcript_id "MSTRG.182015.215";
chr7	StringTie	exon	152134925	152136924	1000	-	.	gene_id "MSTRG.182015"; transcript_id "MSTRG.182015.215"; exon_number "1";
chr7	StringTie	exon	152138796	152138904	1000	-	.	gene_id "MSTRG.182015"; transcript_id "MSTRG.182015.215"; exon_number "2";
chr7	StringTie	exon	152139186	152139259	1000	-	.	gene_id "MSTRG.182015"; transcript_id "MSTRG.182015.215"; exon_number "3";
chr7	StringTie	exon	152139675	152139791	1000	-	.	gene_id "MSTRG.182015"; transcript_id "MSTRG.182015.215"; exon_number "4";
chr7	StringTie	exon	152144713	152144881	1000	-	.	gene_id "MSTRG.182015"; transcript_id "MSTRG.182015.215"; exon_number "5";
chr7	StringTie	exon	152145153	152145295	1000	-	.	gene_id "MSTRG.182015"; transcript_id "MSTRG.182015.215"; exon_number "6";
chr7	StringTie	exon	152146599	152146735	1000	-	.	gene_id "MSTRG.182015"; transcript_id "MSTRG.182015.215"; exon_number "7";
chr7	StringTie	exon	152148033	152149152	1000	-	.	gene_id "MSTRG.182015"; transcript_id "MSTRG.182015.215"; exon_number "8";
chr7	StringTie	exon	152150900	152151007	1000	-	.	gene_id "MSTRG.182015"; transcript_id "MSTRG.182015.215"; exon_number "9";
chr7	StringTie	exon	152151442	152151581	1000	-	.	gene_id "MSTRG.182015"; transcript_id "MSTRG.182015.215"; exon_number "10";
chr7	StringTie	exon	152152705	152152954	1000	-	.	gene_id "MSTRG.182015"; transcript_id "MSTRG.182015.215"; exon_number "11";
chr7	StringTie	exon	152154010	152154146	1000	-	.	gene_id "MSTRG.182015"; transcript_id "MSTRG.182015.215"; exon_number "12";
chr7	StringTie	exon	152154267	152154445	1000	-	.	gene_id "MSTRG.182015"; transcript_id "MSTRG.182015.215"; exon_number "13";
chr7	StringTie	exon	152155910	152156057	1000	-	.	gene_id "MSTRG.182015"; transcript_id "MSTRG.182015.215"; exon_number "14";
chr7	StringTie	exon	152156205	152156346	1000	-	.	gene_id "MSTRG.182015"; transcript_id "MSTRG.182015.215"; exon_number "15";
chr7	StringTie	exon	152157761	152157854	1000	-	.	gene_id "MSTRG.182015"; transcript_id "MSTRG.182015.215"; exon_number "16";
chr7	StringTie	exon	152158863	152159072	1000	-	.	gene_id "MSTRG.182015"; transcript_id "MSTRG.182015.215"; exon_number "17";
chr7	StringTie	exon	152162117	152163826	1000	-	.	gene_id "MSTRG.182015"; transcript_id "MSTRG.182015.215"; exon_number "18";
chr7	StringTie	exon	152167146	152167187	1000	-	.	gene_id "MSTRG.182015"; transcript_id "MSTRG.182015.215"; exon_number "19";
chr7	StringTie	exon	152167211	152167378	1000	-	.	gene_id "MSTRG.182015"; transcript_id "MSTRG.182015.215"; exon_number "20";
chr7	StringTie	exon	152169186	152169249	1000	-	.	gene_id "MSTRG.182015"; transcript_id "MSTRG.182015.215"; exon_number "21";
chr7	StringTie	exon	152171264	152171342	1000	-	.	gene_id "MSTRG.182015"; transcript_id "MSTRG.182015.215"; exon_number "22";
chr7	StringTie	exon	152174131	152174242	1000	-	.	gene_id "MSTRG.182015"; transcript_id "MSTRG.182015.215"; exon_number "23";
chr7	StringTie	exon	152176191	152178024	1000	-	.	gene_id "MSTRG.182015"; transcript_id "MSTRG.182015.215"; exon_number "24";
chr7	StringTie	transcript	152134925	152185634	1000	-	.	gene_id "MSTRG.182015"; transcript_id "MSTRG.182015.216";
chr7	StringTie	exon	152134925	152136924	1000	-	.	gene_id "MSTRG.182015"; transcript_id "MSTRG.182015.216"; exon_number "1";
chr7	StringTie	exon	152138796	152138904	1000	-	.	gene_id "MSTRG.182015"; transcript_id "MSTRG.182015.216"; exon_number "2";
chr7	StringTie	exon	152139186	152139259	1000	-	.	gene_id "MSTRG.182015"; transcript_id "MSTRG.182015.216"; exon_number "3";
chr7	StringTie	exon	152139675	152139791	1000	-	.	gene_id "MSTRG.182015"; transcript_id "MSTRG.182015.216"; exon_number "4";
chr7	StringTie	exon	152144713	152144881	1000	-	.	gene_id "MSTRG.182015"; transcript_id "MSTRG.182015.216"; exon_number "5";
chr7	StringTie	exon	152145153	152145295	1000	-	.	gene_id "MSTRG.182015"; transcript_id "MSTRG.182015.216"; exon_number "6";
chr7	StringTie	exon	152146599	152146735	1000	-	.	gene_id "MSTRG.182015"; transcript_id "MSTRG.182015.216"; exon_number "7";
chr7	StringTie	exon	152148033	152149152	1000	-	.	gene_id "MSTRG.182015"; transcript_id "MSTRG.182015.216"; exon_number "8";
chr7	StringTie	exon	152150900	152151007	1000	-	.	gene_id "MSTRG.182015"; transcript_id "MSTRG.182015.216"; exon_number "9";
chr7	StringTie	exon	152151442	152151581	1000	-	.	gene_id "MSTRG.182015"; transcript_id "MSTRG.182015.216"; exon_number "10";
chr7	StringTie	exon	152152705	152152954	1000	-	.	gene_id "MSTRG.182015"; transcript_id "MSTRG.182015.216"; exon_number "11";
chr7	StringTie	exon	152154010	152154146	1000	-	.	gene_id "MSTRG.182015"; transcript_id "MSTRG.182015.216"; exon_number "12";
chr7	StringTie	exon	152154267	152154445	1000	-	.	gene_id "MSTRG.182015"; transcript_id "MSTRG.182015.216"; exon_number "13";
chr7	StringTie	exon	152155910	152156057	1000	-	.	gene_id "MSTRG.182015"; transcript_id "MSTRG.182015.216"; exon_number "14";
chr7	StringTie	exon	152156205	152156346	1000	-	.	gene_id "MSTRG.182015"; transcript_id "MSTRG.182015.216"; exon_number "15";
chr7	StringTie	exon	152158863	152159072	1000	-	.	gene_id "MSTRG.182015"; transcript_id "MSTRG.182015.216"; exon_number "16";
chr7	StringTie	exon	152162117	152163826	1000	-	.	gene_id "MSTRG.182015"; transcript_id "MSTRG.182015.216"; exon_number "17";
chr7	StringTie	exon	152167146	152167378	1000	-	.	gene_id "MSTRG.182015"; transcript_id "MSTRG.182015.216"; exon_number "18";
chr7	StringTie	exon	152169186	152169249	1000	-	.	gene_id "MSTRG.182015"; transcript_id "MSTRG.182015.216"; exon_number "19";
chr7	StringTie	exon	152171264	152171342	1000	-	.	gene_id "MSTRG.182015"; transcript_id "MSTRG.182015.216"; exon_number "20";
chr7	StringTie	exon	152174131	152174242	1000	-	.	gene_id "MSTRG.182015"; transcript_id "MSTRG.182015.216"; exon_number "21";
chr7	StringTie	exon	152176191	152178010	1000	-	.	gene_id "MSTRG.182015"; transcript_id "MSTRG.182015.216"; exon_number "22";
chr7	StringTie	exon	152179834	152180126	1000	-	.	gene_id "MSTRG.182015"; transcript_id "MSTRG.182015.216"; exon_number "23";
chr7	StringTie	exon	152180711	152182594	1000	-	.	gene_id "MSTRG.182015"; transcript_id "MSTRG.182015.216"; exon_number "24";
chr7	StringTie	exon	152185558	152185634	1000	-	.	gene_id "MSTRG.182015"; transcript_id "MSTRG.182015.216"; exon_number "25";
chr7	StringTie	transcript	152134925	152187848	1000	-	.	gene_id "MSTRG.182015"; transcript_id "MSTRG.182015.217";
chr7	StringTie	exon	152134925	152136924	1000	-	.	gene_id "MSTRG.182015"; transcript_id "MSTRG.182015.217"; exon_number "1";
chr7	StringTie	exon	152138796	152138904	1000	-	.	gene_id "MSTRG.182015"; transcript_id "MSTRG.182015.217"; exon_number "2";
chr7	StringTie	exon	152139186	152139259	1000	-	.	gene_id "MSTRG.182015"; transcript_id "MSTRG.182015.217"; exon_number "3";
chr7	StringTie	exon	152139675	152139791	1000	-	.	gene_id "MSTRG.182015"; transcript_id "MSTRG.182015.217"; exon_number "4";
chr7	StringTie	exon	152144713	152144881	1000	-	.	gene_id "MSTRG.182015"; transcript_id "MSTRG.182015.217"; exon_number "5";
chr7	StringTie	exon	152145165	152145295	1000	-	.	gene_id "MSTRG.182015"; transcript_id "MSTRG.182015.217"; exon_number "6";
chr7	StringTie	exon	152146599	152146735	1000	-	.	gene_id "MSTRG.182015"; transcript_id "MSTRG.182015.217"; exon_number "7";
chr7	StringTie	exon	152148033	152149152	1000	-	.	gene_id "MSTRG.182015"; transcript_id "MSTRG.182015.217"; exon_number "8";
chr7	StringTie	exon	152150900	152151007	1000	-	.	gene_id "MSTRG.182015"; transcript_id "MSTRG.182015.217"; exon_number "9";
chr7	StringTie	exon	152151442	152151581	1000	-	.	gene_id "MSTRG.182015"; transcript_id "MSTRG.182015.217"; exon_number "10";
chr7	StringTie	exon	152152705	152152954	1000	-	.	gene_id "MSTRG.182015"; transcript_id "MSTRG.182015.217"; exon_number "11";
chr7	StringTie	exon	152154010	152154146	1000	-	.	gene_id "MSTRG.182015"; transcript_id "MSTRG.182015.217"; exon_number "12";
chr7	StringTie	exon	152154267	152155536	1000	-	.	gene_id "MSTRG.182015"; transcript_id "MSTRG.182015.217"; exon_number "13";
chr7	StringTie	exon	152155910	152156057	1000	-	.	gene_id "MSTRG.182015"; transcript_id "MSTRG.182015.217"; exon_number "14";
chr7	StringTie	exon	152156205	152156343	1000	-	.	gene_id "MSTRG.182015"; transcript_id "MSTRG.182015.217"; exon_number "15";
chr7	StringTie	exon	152157761	152157925	1000	-	.	gene_id "MSTRG.182015"; transcript_id "MSTRG.182015.217"; exon_number "16";
chr7	StringTie	exon	152158863	152159072	1000	-	.	gene_id "MSTRG.182015"; transcript_id "MSTRG.182015.217"; exon_number "17";
chr7	StringTie	exon	152162117	152163826	1000	-	.	gene_id "MSTRG.182015"; transcript_id "MSTRG.182015.217"; exon_number "18";
chr7	StringTie	exon	152167146	152167378	1000	-	.	gene_id "MSTRG.182015"; transcript_id "MSTRG.182015.217"; exon_number "19";
chr7	StringTie	exon	152169186	152169249	1000	-	.	gene_id "MSTRG.182015"; transcript_id "MSTRG.182015.217"; exon_number "20";
chr7	StringTie	exon	152171264	152171342	1000	-	.	gene_id "MSTRG.182015"; transcript_id "MSTRG.182015.217"; exon_number "21";
chr7	StringTie	exon	152174131	152174242	1000	-	.	gene_id "MSTRG.182015"; transcript_id "MSTRG.182015.217"; exon_number "22";
chr7	StringTie	exon	152176191	152178010	1000	-	.	gene_id "MSTRG.182015"; transcript_id "MSTRG.182015.217"; exon_number "23";
chr7	StringTie	exon	152179834	152180126	1000	-	.	gene_id "MSTRG.182015"; transcript_id "MSTRG.182015.217"; exon_number "24";
chr7	StringTie	exon	152180711	152182594	1000	-	.	gene_id "MSTRG.182015"; transcript_id "MSTRG.182015.217"; exon_number "25";
chr7	StringTie	exon	152182974	152183156	1000	-	.	gene_id "MSTRG.182015"; transcript_id "MSTRG.182015.217"; exon_number "26";
chr7	StringTie	exon	152185558	152185631	1000	-	.	gene_id "MSTRG.182015"; transcript_id "MSTRG.182015.217"; exon_number "27";
chr7	StringTie	exon	152187262	152187476	1000	-	.	gene_id "MSTRG.182015"; transcript_id "MSTRG.182015.217"; exon_number "28";
chr7	StringTie	exon	152187715	152187848	1000	-	.	gene_id "MSTRG.182015"; transcript_id "MSTRG.182015.217"; exon_number "29";
chr7	StringTie	transcript	152134925	152187479	1000	-	.	gene_id "MSTRG.182015"; transcript_id "MSTRG.182015.218";
chr7	StringTie	exon	152134925	152136924	1000	-	.	gene_id "MSTRG.182015"; transcript_id "MSTRG.182015.218"; exon_number "1";
chr7	StringTie	exon	152138796	152138904	1000	-	.	gene_id "MSTRG.182015"; transcript_id "MSTRG.182015.218"; exon_number "2";
chr7	StringTie	exon	152139186	152139259	1000	-	.	gene_id "MSTRG.182015"; transcript_id "MSTRG.182015.218"; exon_number "3";
chr7	StringTie	exon	152139675	152139791	1000	-	.	gene_id "MSTRG.182015"; transcript_id "MSTRG.182015.218"; exon_number "4";
chr7	StringTie	exon	152144713	152144881	1000	-	.	gene_id "MSTRG.182015"; transcript_id "MSTRG.182015.218"; exon_number "5";
chr7	StringTie	exon	152145153	152145295	1000	-	.	gene_id "MSTRG.182015"; transcript_id "MSTRG.182015.218"; exon_number "6";
chr7	StringTie	exon	152146599	152146735	1000	-	.	gene_id "MSTRG.182015"; transcript_id "MSTRG.182015.218"; exon_number "7";
chr7	StringTie	exon	152148033	152149152	1000	-	.	gene_id "MSTRG.182015"; transcript_id "MSTRG.182015.218"; exon_number "8";
chr7	StringTie	exon	152150020	152150076	1000	-	.	gene_id "MSTRG.182015"; transcript_id "MSTRG.182015.218"; exon_number "9";
chr7	StringTie	exon	152150900	152151007	1000	-	.	gene_id "MSTRG.182015"; transcript_id "MSTRG.182015.218"; exon_number "10";
chr7	StringTie	exon	152151442	152151581	1000	-	.	gene_id "MSTRG.182015"; transcript_id "MSTRG.182015.218"; exon_number "11";
chr7	StringTie	exon	152152705	152152954	1000	-	.	gene_id "MSTRG.182015"; transcript_id "MSTRG.182015.218"; exon_number "12";
chr7	StringTie	exon	152154010	152154146	1000	-	.	gene_id "MSTRG.182015"; transcript_id "MSTRG.182015.218"; exon_number "13";
chr7	StringTie	exon	152154267	152154445	1000	-	.	gene_id "MSTRG.182015"; transcript_id "MSTRG.182015.218"; exon_number "14";
chr7	StringTie	exon	152155910	152156057	1000	-	.	gene_id "MSTRG.182015"; transcript_id "MSTRG.182015.218"; exon_number "15";
chr7	StringTie	exon	152156205	152156346	1000	-	.	gene_id "MSTRG.182015"; transcript_id "MSTRG.182015.218"; exon_number "16";
chr7	StringTie	exon	152157761	152157922	1000	-	.	gene_id "MSTRG.182015"; transcript_id "MSTRG.182015.218"; exon_number "17";
chr7	StringTie	exon	152158863	152159072	1000	-	.	gene_id "MSTRG.182015"; transcript_id "MSTRG.182015.218"; exon_number "18";
chr7	StringTie	exon	152162117	152163826	1000	-	.	gene_id "MSTRG.182015"; transcript_id "MSTRG.182015.218"; exon_number "19";
chr7	StringTie	exon	152167146	152167378	1000	-	.	gene_id "MSTRG.182015"; transcript_id "MSTRG.182015.218"; exon_number "20";
chr7	StringTie	exon	152169186	152169249	1000	-	.	gene_id "MSTRG.182015"; transcript_id "MSTRG.182015.218"; exon_number "21";
chr7	StringTie	exon	152171264	152171342	1000	-	.	gene_id "MSTRG.182015"; transcript_id "MSTRG.182015.218"; exon_number "22";
chr7	StringTie	exon	152174131	152174242	1000	-	.	gene_id "MSTRG.182015"; transcript_id "MSTRG.182015.218"; exon_number "23";
chr7	StringTie	exon	152176191	152178010	1000	-	.	gene_id "MSTRG.182015"; transcript_id "MSTRG.182015.218"; exon_number "24";
chr7	StringTie	exon	152179834	152180126	1000	-	.	gene_id "MSTRG.182015"; transcript_id "MSTRG.182015.218"; exon_number "25";
chr7	StringTie	exon	152180711	152182594	1000	-	.	gene_id "MSTRG.182015"; transcript_id "MSTRG.182015.218"; exon_number "26";
chr7	StringTie	exon	152182974	152183156	1000	-	.	gene_id "MSTRG.182015"; transcript_id "MSTRG.182015.218"; exon_number "27";
chr7	StringTie	exon	152185558	152185631	1000	-	.	gene_id "MSTRG.182015"; transcript_id "MSTRG.182015.218"; exon_number "28";
chr7	StringTie	exon	152187262	152187479	1000	-	.	gene_id "MSTRG.182015"; transcript_id "MSTRG.182015.218"; exon_number "29";
chr7	StringTie	transcript	152134925	152187848	1000	-	.	gene_id "MSTRG.182015"; transcript_id "MSTRG.182015.219";
chr7	StringTie	exon	152134925	152136924	1000	-	.	gene_id "MSTRG.182015"; transcript_id "MSTRG.182015.219"; exon_number "1";
chr7	StringTie	exon	152138796	152138904	1000	-	.	gene_id "MSTRG.182015"; transcript_id "MSTRG.182015.219"; exon_number "2";
chr7	StringTie	exon	152139186	152139259	1000	-	.	gene_id "MSTRG.182015"; transcript_id "MSTRG.182015.219"; exon_number "3";
chr7	StringTie	exon	152139675	152139791	1000	-	.	gene_id "MSTRG.182015"; transcript_id "MSTRG.182015.219"; exon_number "4";
chr7	StringTie	exon	152144713	152144881	1000	-	.	gene_id "MSTRG.182015"; transcript_id "MSTRG.182015.219"; exon_number "5";
chr7	StringTie	exon	152145153	152145295	1000	-	.	gene_id "MSTRG.182015"; transcript_id "MSTRG.182015.219"; exon_number "6";
chr7	StringTie	exon	152146599	152146735	1000	-	.	gene_id "MSTRG.182015"; transcript_id "MSTRG.182015.219"; exon_number "7";
chr7	StringTie	exon	152148033	152149152	1000	-	.	gene_id "MSTRG.182015"; transcript_id "MSTRG.182015.219"; exon_number "8";
chr7	StringTie	exon	152150900	152151007	1000	-	.	gene_id "MSTRG.182015"; transcript_id "MSTRG.182015.219"; exon_number "9";
chr7	StringTie	exon	152151442	152151581	1000	-	.	gene_id "MSTRG.182015"; transcript_id "MSTRG.182015.219"; exon_number "10";
chr7	StringTie	exon	152152705	152152954	1000	-	.	gene_id "MSTRG.182015"; transcript_id "MSTRG.182015.219"; exon_number "11";
chr7	StringTie	exon	152154010	152154146	1000	-	.	gene_id "MSTRG.182015"; transcript_id "MSTRG.182015.219"; exon_number "12";
chr7	StringTie	exon	152154267	152155536	1000	-	.	gene_id "MSTRG.182015"; transcript_id "MSTRG.182015.219"; exon_number "13";
chr7	StringTie	exon	152155910	152156057	1000	-	.	gene_id "MSTRG.182015"; transcript_id "MSTRG.182015.219"; exon_number "14";
chr7	StringTie	exon	152156205	152156346	1000	-	.	gene_id "MSTRG.182015"; transcript_id "MSTRG.182015.219"; exon_number "15";
chr7	StringTie	exon	152157761	152157922	1000	-	.	gene_id "MSTRG.182015"; transcript_id "MSTRG.182015.219"; exon_number "16";
chr7	StringTie	exon	152158863	152159072	1000	-	.	gene_id "MSTRG.182015"; transcript_id "MSTRG.182015.219"; exon_number "17";
chr7	StringTie	exon	152160551	152160601	1000	-	.	gene_id "MSTRG.182015"; transcript_id "MSTRG.182015.219"; exon_number "18";
chr7	StringTie	exon	152162117	152163826	1000	-	.	gene_id "MSTRG.182015"; transcript_id "MSTRG.182015.219"; exon_number "19";
chr7	StringTie	exon	152167146	152167378	1000	-	.	gene_id "MSTRG.182015"; transcript_id "MSTRG.182015.219"; exon_number "20";
chr7	StringTie	exon	152169186	152169249	1000	-	.	gene_id "MSTRG.182015"; transcript_id "MSTRG.182015.219"; exon_number "21";
chr7	StringTie	exon	152171264	152171342	1000	-	.	gene_id "MSTRG.182015"; transcript_id "MSTRG.182015.219"; exon_number "22";
chr7	StringTie	exon	152174131	152174242	1000	-	.	gene_id "MSTRG.182015"; transcript_id "MSTRG.182015.219"; exon_number "23";
chr7	StringTie	exon	152176191	152178010	1000	-	.	gene_id "MSTRG.182015"; transcript_id "MSTRG.182015.219"; exon_number "24";
chr7	StringTie	exon	152179834	152180126	1000	-	.	gene_id "MSTRG.182015"; transcript_id "MSTRG.182015.219"; exon_number "25";
chr7	StringTie	exon	152180711	152182594	1000	-	.	gene_id "MSTRG.182015"; transcript_id "MSTRG.182015.219"; exon_number "26";
chr7	StringTie	exon	152182974	152183156	1000	-	.	gene_id "MSTRG.182015"; transcript_id "MSTRG.182015.219"; exon_number "27";
chr7	StringTie	exon	152185558	152185631	1000	-	.	gene_id "MSTRG.182015"; transcript_id "MSTRG.182015.219"; exon_number "28";
chr7	StringTie	exon	152187262	152187476	1000	-	.	gene_id "MSTRG.182015"; transcript_id "MSTRG.182015.219"; exon_number "29";
chr7	StringTie	exon	152187715	152187848	1000	-	.	gene_id "MSTRG.182015"; transcript_id "MSTRG.182015.219"; exon_number "30";
chr7	StringTie	transcript	152133809	152273861	1000	-	.	gene_id "MSTRG.182015"; transcript_id "MSTRG.182015.22";
chr7	StringTie	exon	152133809	152136924	1000	-	.	gene_id "MSTRG.182015"; transcript_id "MSTRG.182015.22"; exon_number "1";
chr7	StringTie	exon	152138796	152138904	1000	-	.	gene_id "MSTRG.182015"; transcript_id "MSTRG.182015.22"; exon_number "2";
chr7	StringTie	exon	152139186	152139259	1000	-	.	gene_id "MSTRG.182015"; transcript_id "MSTRG.182015.22"; exon_number "3";
chr7	StringTie	exon	152139675	152139791	1000	-	.	gene_id "MSTRG.182015"; transcript_id "MSTRG.182015.22"; exon_number "4";
chr7	StringTie	exon	152144713	152144881	1000	-	.	gene_id "MSTRG.182015"; transcript_id "MSTRG.182015.22"; exon_number "5";
chr7	StringTie	exon	152145165	152145295	1000	-	.	gene_id "MSTRG.182015"; transcript_id "MSTRG.182015.22"; exon_number "6";
chr7	StringTie	exon	152146599	152146735	1000	-	.	gene_id "MSTRG.182015"; transcript_id "MSTRG.182015.22"; exon_number "7";
chr7	StringTie	exon	152148033	152149152	1000	-	.	gene_id "MSTRG.182015"; transcript_id "MSTRG.182015.22"; exon_number "8";
chr7	StringTie	exon	152150900	152151007	1000	-	.	gene_id "MSTRG.182015"; transcript_id "MSTRG.182015.22"; exon_number "9";
chr7	StringTie	exon	152151442	152151581	1000	-	.	gene_id "MSTRG.182015"; transcript_id "MSTRG.182015.22"; exon_number "10";
chr7	StringTie	exon	152152705	152152954	1000	-	.	gene_id "MSTRG.182015"; transcript_id "MSTRG.182015.22"; exon_number "11";
chr7	StringTie	exon	152154010	152154146	1000	-	.	gene_id "MSTRG.182015"; transcript_id "MSTRG.182015.22"; exon_number "12";
chr7	StringTie	exon	152154267	152154445	1000	-	.	gene_id "MSTRG.182015"; transcript_id "MSTRG.182015.22"; exon_number "13";
chr7	StringTie	exon	152155910	152156057	1000	-	.	gene_id "MSTRG.182015"; transcript_id "MSTRG.182015.22"; exon_number "14";
chr7	StringTie	exon	152156205	152156346	1000	-	.	gene_id "MSTRG.182015"; transcript_id "MSTRG.182015.22"; exon_number "15";
chr7	StringTie	exon	152157761	152157922	1000	-	.	gene_id "MSTRG.182015"; transcript_id "MSTRG.182015.22"; exon_number "16";
chr7	StringTie	exon	152158863	152159072	1000	-	.	gene_id "MSTRG.182015"; transcript_id "MSTRG.182015.22"; exon_number "17";
chr7	StringTie	exon	152162117	152163826	1000	-	.	gene_id "MSTRG.182015"; transcript_id "MSTRG.182015.22"; exon_number "18";
chr7	StringTie	exon	152167146	152167378	1000	-	.	gene_id "MSTRG.182015"; transcript_id "MSTRG.182015.22"; exon_number "19";
chr7	StringTie	exon	152169186	152169249	1000	-	.	gene_id "MSTRG.182015"; transcript_id "MSTRG.182015.22"; exon_number "20";
chr7	StringTie	exon	152171264	152171342	1000	-	.	gene_id "MSTRG.182015"; transcript_id "MSTRG.182015.22"; exon_number "21";
chr7	StringTie	exon	152174131	152174242	1000	-	.	gene_id "MSTRG.182015"; transcript_id "MSTRG.182015.22"; exon_number "22";
chr7	StringTie	exon	152176191	152178010	1000	-	.	gene_id "MSTRG.182015"; transcript_id "MSTRG.182015.22"; exon_number "23";
chr7	StringTie	exon	152179834	152180126	1000	-	.	gene_id "MSTRG.182015"; transcript_id "MSTRG.182015.22"; exon_number "24";
chr7	StringTie	exon	152180711	152182594	1000	-	.	gene_id "MSTRG.182015"; transcript_id "MSTRG.182015.22"; exon_number "25";
chr7	StringTie	exon	152182974	152183156	1000	-	.	gene_id "MSTRG.182015"; transcript_id "MSTRG.182015.22"; exon_number "26";
chr7	StringTie	exon	152185558	152185631	1000	-	.	gene_id "MSTRG.182015"; transcript_id "MSTRG.182015.22"; exon_number "27";
chr7	StringTie	exon	152187262	152187476	1000	-	.	gene_id "MSTRG.182015"; transcript_id "MSTRG.182015.22"; exon_number "28";
chr7	StringTie	exon	152187715	152187847	1000	-	.	gene_id "MSTRG.182015"; transcript_id "MSTRG.182015.22"; exon_number "29";
chr7	StringTie	exon	152194009	152194128	1000	-	.	gene_id "MSTRG.182015"; transcript_id "MSTRG.182015.22"; exon_number "30";
chr7	StringTie	exon	152194229	152194261	1000	-	.	gene_id "MSTRG.182015"; transcript_id "MSTRG.182015.22"; exon_number "31";
chr7	StringTie	exon	152194440	152194568	1000	-	.	gene_id "MSTRG.182015"; transcript_id "MSTRG.182015.22"; exon_number "32";
chr7	StringTie	exon	152195522	152195569	1000	-	.	gene_id "MSTRG.182015"; transcript_id "MSTRG.182015.22"; exon_number "33";
chr7	StringTie	exon	152195907	152196011	1000	-	.	gene_id "MSTRG.182015"; transcript_id "MSTRG.182015.22"; exon_number "34";
chr7	StringTie	exon	152199279	152199459	1000	-	.	gene_id "MSTRG.182015"; transcript_id "MSTRG.182015.22"; exon_number "35";
chr7	StringTie	exon	152202934	152203064	1000	-	.	gene_id "MSTRG.182015"; transcript_id "MSTRG.182015.22"; exon_number "36";
chr7	StringTie	exon	152205106	152205225	1000	-	.	gene_id "MSTRG.182015"; transcript_id "MSTRG.182015.22"; exon_number "37";
chr7	StringTie	exon	152207300	152207428	1000	-	.	gene_id "MSTRG.182015"; transcript_id "MSTRG.182015.22"; exon_number "38";
chr7	StringTie	exon	152220523	152220735	1000	-	.	gene_id "MSTRG.182015"; transcript_id "MSTRG.182015.22"; exon_number "39";
chr7	StringTie	exon	152222001	152222066	1000	-	.	gene_id "MSTRG.182015"; transcript_id "MSTRG.182015.22"; exon_number "40";
chr7	StringTie	exon	152222573	152222682	1000	-	.	gene_id "MSTRG.182015"; transcript_id "MSTRG.182015.22"; exon_number "41";
chr7	StringTie	exon	152224015	152224179	1000	-	.	gene_id "MSTRG.182015"; transcript_id "MSTRG.182015.22"; exon_number "42";
chr7	StringTie	exon	152224435	152224616	1000	-	.	gene_id "MSTRG.182015"; transcript_id "MSTRG.182015.22"; exon_number "43";
chr7	StringTie	exon	152229923	152230027	1000	-	.	gene_id "MSTRG.182015"; transcript_id "MSTRG.182015.22"; exon_number "44";
chr7	StringTie	exon	152230220	152230321	1000	-	.	gene_id "MSTRG.182015"; transcript_id "MSTRG.182015.22"; exon_number "45";
chr7	StringTie	exon	152235817	152235933	1000	-	.	gene_id "MSTRG.182015"; transcript_id "MSTRG.182015.22"; exon_number "46";
chr7	StringTie	exon	152247902	152248620	1000	-	.	gene_id "MSTRG.182015"; transcript_id "MSTRG.182015.22"; exon_number "47";
chr7	StringTie	exon	152249876	152249953	1000	-	.	gene_id "MSTRG.182015"; transcript_id "MSTRG.182015.22"; exon_number "48";
chr7	StringTie	exon	152250853	152250966	1000	-	.	gene_id "MSTRG.182015"; transcript_id "MSTRG.182015.22"; exon_number "49";
chr7	StringTie	exon	152251939	152252090	1000	-	.	gene_id "MSTRG.182015"; transcript_id "MSTRG.182015.22"; exon_number "50";
chr7	StringTie	exon	152252546	152252715	1000	-	.	gene_id "MSTRG.182015"; transcript_id "MSTRG.182015.22"; exon_number "51";
chr7	StringTie	exon	152263016	152263130	1000	-	.	gene_id "MSTRG.182015"; transcript_id "MSTRG.182015.22"; exon_number "52";
chr7	StringTie	exon	152265038	152265209	1000	-	.	gene_id "MSTRG.182015"; transcript_id "MSTRG.182015.22"; exon_number "53";
chr7	StringTie	exon	152273705	152273861	1000	-	.	gene_id "MSTRG.182015"; transcript_id "MSTRG.182015.22"; exon_number "54";
chr7	StringTie	transcript	152134925	152195557	1000	-	.	gene_id "MSTRG.182015"; transcript_id "MSTRG.182015.220";
chr7	StringTie	exon	152134925	152136924	1000	-	.	gene_id "MSTRG.182015"; transcript_id "MSTRG.182015.220"; exon_number "1";
chr7	StringTie	exon	152138796	152138904	1000	-	.	gene_id "MSTRG.182015"; transcript_id "MSTRG.182015.220"; exon_number "2";
chr7	StringTie	exon	152139186	152139259	1000	-	.	gene_id "MSTRG.182015"; transcript_id "MSTRG.182015.220"; exon_number "3";
chr7	StringTie	exon	152139675	152139791	1000	-	.	gene_id "MSTRG.182015"; transcript_id "MSTRG.182015.220"; exon_number "4";
chr7	StringTie	exon	152144713	152144881	1000	-	.	gene_id "MSTRG.182015"; transcript_id "MSTRG.182015.220"; exon_number "5";
chr7	StringTie	exon	152145165	152145295	1000	-	.	gene_id "MSTRG.182015"; transcript_id "MSTRG.182015.220"; exon_number "6";
chr7	StringTie	exon	152146599	152146735	1000	-	.	gene_id "MSTRG.182015"; transcript_id "MSTRG.182015.220"; exon_number "7";
chr7	StringTie	exon	152148033	152149152	1000	-	.	gene_id "MSTRG.182015"; transcript_id "MSTRG.182015.220"; exon_number "8";
chr7	StringTie	exon	152150900	152151007	1000	-	.	gene_id "MSTRG.182015"; transcript_id "MSTRG.182015.220"; exon_number "9";
chr7	StringTie	exon	152151442	152151581	1000	-	.	gene_id "MSTRG.182015"; transcript_id "MSTRG.182015.220"; exon_number "10";
chr7	StringTie	exon	152152705	152152954	1000	-	.	gene_id "MSTRG.182015"; transcript_id "MSTRG.182015.220"; exon_number "11";
chr7	StringTie	exon	152154010	152154146	1000	-	.	gene_id "MSTRG.182015"; transcript_id "MSTRG.182015.220"; exon_number "12";
chr7	StringTie	exon	152154267	152154445	1000	-	.	gene_id "MSTRG.182015"; transcript_id "MSTRG.182015.220"; exon_number "13";
chr7	StringTie	exon	152155910	152156057	1000	-	.	gene_id "MSTRG.182015"; transcript_id "MSTRG.182015.220"; exon_number "14";
chr7	StringTie	exon	152156205	152156343	1000	-	.	gene_id "MSTRG.182015"; transcript_id "MSTRG.182015.220"; exon_number "15";
chr7	StringTie	exon	152157761	152157922	1000	-	.	gene_id "MSTRG.182015"; transcript_id "MSTRG.182015.220"; exon_number "16";
chr7	StringTie	exon	152158863	152159072	1000	-	.	gene_id "MSTRG.182015"; transcript_id "MSTRG.182015.220"; exon_number "17";
chr7	StringTie	exon	152162117	152163826	1000	-	.	gene_id "MSTRG.182015"; transcript_id "MSTRG.182015.220"; exon_number "18";
chr7	StringTie	exon	152167146	152167378	1000	-	.	gene_id "MSTRG.182015"; transcript_id "MSTRG.182015.220"; exon_number "19";
chr7	StringTie	exon	152169186	152169249	1000	-	.	gene_id "MSTRG.182015"; transcript_id "MSTRG.182015.220"; exon_number "20";
chr7	StringTie	exon	152171264	152171342	1000	-	.	gene_id "MSTRG.182015"; transcript_id "MSTRG.182015.220"; exon_number "21";
chr7	StringTie	exon	152174131	152174224	1000	-	.	gene_id "MSTRG.182015"; transcript_id "MSTRG.182015.220"; exon_number "22";
chr7	StringTie	exon	152176191	152178010	1000	-	.	gene_id "MSTRG.182015"; transcript_id "MSTRG.182015.220"; exon_number "23";
chr7	StringTie	exon	152179834	152180126	1000	-	.	gene_id "MSTRG.182015"; transcript_id "MSTRG.182015.220"; exon_number "24";
chr7	StringTie	exon	152180711	152182594	1000	-	.	gene_id "MSTRG.182015"; transcript_id "MSTRG.182015.220"; exon_number "25";
chr7	StringTie	exon	152182974	152183156	1000	-	.	gene_id "MSTRG.182015"; transcript_id "MSTRG.182015.220"; exon_number "26";
chr7	StringTie	exon	152185558	152185631	1000	-	.	gene_id "MSTRG.182015"; transcript_id "MSTRG.182015.220"; exon_number "27";
chr7	StringTie	exon	152187262	152187476	1000	-	.	gene_id "MSTRG.182015"; transcript_id "MSTRG.182015.220"; exon_number "28";
chr7	StringTie	exon	152187715	152187847	1000	-	.	gene_id "MSTRG.182015"; transcript_id "MSTRG.182015.220"; exon_number "29";
chr7	StringTie	exon	152194009	152194128	1000	-	.	gene_id "MSTRG.182015"; transcript_id "MSTRG.182015.220"; exon_number "30";
chr7	StringTie	exon	152194229	152194261	1000	-	.	gene_id "MSTRG.182015"; transcript_id "MSTRG.182015.220"; exon_number "31";
chr7	StringTie	exon	152194398	152194568	1000	-	.	gene_id "MSTRG.182015"; transcript_id "MSTRG.182015.220"; exon_number "32";
chr7	StringTie	exon	152195522	152195557	1000	-	.	gene_id "MSTRG.182015"; transcript_id "MSTRG.182015.220"; exon_number "33";
chr7	StringTie	transcript	152134925	152222066	1000	-	.	gene_id "MSTRG.182015"; transcript_id "MSTRG.182015.221";
chr7	StringTie	exon	152134925	152136924	1000	-	.	gene_id "MSTRG.182015"; transcript_id "MSTRG.182015.221"; exon_number "1";
chr7	StringTie	exon	152138796	152138904	1000	-	.	gene_id "MSTRG.182015"; transcript_id "MSTRG.182015.221"; exon_number "2";
chr7	StringTie	exon	152139186	152139259	1000	-	.	gene_id "MSTRG.182015"; transcript_id "MSTRG.182015.221"; exon_number "3";
chr7	StringTie	exon	152139675	152139791	1000	-	.	gene_id "MSTRG.182015"; transcript_id "MSTRG.182015.221"; exon_number "4";
chr7	StringTie	exon	152144713	152144881	1000	-	.	gene_id "MSTRG.182015"; transcript_id "MSTRG.182015.221"; exon_number "5";
chr7	StringTie	exon	152145153	152145295	1000	-	.	gene_id "MSTRG.182015"; transcript_id "MSTRG.182015.221"; exon_number "6";
chr7	StringTie	exon	152146599	152146735	1000	-	.	gene_id "MSTRG.182015"; transcript_id "MSTRG.182015.221"; exon_number "7";
chr7	StringTie	exon	152148033	152149152	1000	-	.	gene_id "MSTRG.182015"; transcript_id "MSTRG.182015.221"; exon_number "8";
chr7	StringTie	exon	152150900	152151007	1000	-	.	gene_id "MSTRG.182015"; transcript_id "MSTRG.182015.221"; exon_number "9";
chr7	StringTie	exon	152151442	152151581	1000	-	.	gene_id "MSTRG.182015"; transcript_id "MSTRG.182015.221"; exon_number "10";
chr7	StringTie	exon	152152705	152152954	1000	-	.	gene_id "MSTRG.182015"; transcript_id "MSTRG.182015.221"; exon_number "11";
chr7	StringTie	exon	152154010	152154146	1000	-	.	gene_id "MSTRG.182015"; transcript_id "MSTRG.182015.221"; exon_number "12";
chr7	StringTie	exon	152154267	152154445	1000	-	.	gene_id "MSTRG.182015"; transcript_id "MSTRG.182015.221"; exon_number "13";
chr7	StringTie	exon	152155910	152156057	1000	-	.	gene_id "MSTRG.182015"; transcript_id "MSTRG.182015.221"; exon_number "14";
chr7	StringTie	exon	152156205	152156271	1000	-	.	gene_id "MSTRG.182015"; transcript_id "MSTRG.182015.221"; exon_number "15";
chr7	StringTie	exon	152157761	152157925	1000	-	.	gene_id "MSTRG.182015"; transcript_id "MSTRG.182015.221"; exon_number "16";
chr7	StringTie	exon	152158863	152159072	1000	-	.	gene_id "MSTRG.182015"; transcript_id "MSTRG.182015.221"; exon_number "17";
chr7	StringTie	exon	152162117	152163826	1000	-	.	gene_id "MSTRG.182015"; transcript_id "MSTRG.182015.221"; exon_number "18";
chr7	StringTie	exon	152167146	152167378	1000	-	.	gene_id "MSTRG.182015"; transcript_id "MSTRG.182015.221"; exon_number "19";
chr7	StringTie	exon	152169186	152169249	1000	-	.	gene_id "MSTRG.182015"; transcript_id "MSTRG.182015.221"; exon_number "20";
chr7	StringTie	exon	152171264	152171342	1000	-	.	gene_id "MSTRG.182015"; transcript_id "MSTRG.182015.221"; exon_number "21";
chr7	StringTie	exon	152174131	152174242	1000	-	.	gene_id "MSTRG.182015"; transcript_id "MSTRG.182015.221"; exon_number "22";
chr7	StringTie	exon	152176191	152178010	1000	-	.	gene_id "MSTRG.182015"; transcript_id "MSTRG.182015.221"; exon_number "23";
chr7	StringTie	exon	152179834	152180126	1000	-	.	gene_id "MSTRG.182015"; transcript_id "MSTRG.182015.221"; exon_number "24";
chr7	StringTie	exon	152180711	152182594	1000	-	.	gene_id "MSTRG.182015"; transcript_id "MSTRG.182015.221"; exon_number "25";
chr7	StringTie	exon	152182974	152183156	1000	-	.	gene_id "MSTRG.182015"; transcript_id "MSTRG.182015.221"; exon_number "26";
chr7	StringTie	exon	152185558	152185631	1000	-	.	gene_id "MSTRG.182015"; transcript_id "MSTRG.182015.221"; exon_number "27";
chr7	StringTie	exon	152187262	152187476	1000	-	.	gene_id "MSTRG.182015"; transcript_id "MSTRG.182015.221"; exon_number "28";
chr7	StringTie	exon	152187715	152187847	1000	-	.	gene_id "MSTRG.182015"; transcript_id "MSTRG.182015.221"; exon_number "29";
chr7	StringTie	exon	152194009	152194128	1000	-	.	gene_id "MSTRG.182015"; transcript_id "MSTRG.182015.221"; exon_number "30";
chr7	StringTie	exon	152194229	152194261	1000	-	.	gene_id "MSTRG.182015"; transcript_id "MSTRG.182015.221"; exon_number "31";
chr7	StringTie	exon	152194440	152194568	1000	-	.	gene_id "MSTRG.182015"; transcript_id "MSTRG.182015.221"; exon_number "32";
chr7	StringTie	exon	152199279	152199459	1000	-	.	gene_id "MSTRG.182015"; transcript_id "MSTRG.182015.221"; exon_number "33";
chr7	StringTie	exon	152202934	152203064	1000	-	.	gene_id "MSTRG.182015"; transcript_id "MSTRG.182015.221"; exon_number "34";
chr7	StringTie	exon	152205106	152205225	1000	-	.	gene_id "MSTRG.182015"; transcript_id "MSTRG.182015.221"; exon_number "35";
chr7	StringTie	exon	152207300	152207428	1000	-	.	gene_id "MSTRG.182015"; transcript_id "MSTRG.182015.221"; exon_number "36";
chr7	StringTie	exon	152220523	152220735	1000	-	.	gene_id "MSTRG.182015"; transcript_id "MSTRG.182015.221"; exon_number "37";
chr7	StringTie	exon	152222001	152222066	1000	-	.	gene_id "MSTRG.182015"; transcript_id "MSTRG.182015.221"; exon_number "38";
chr7	StringTie	transcript	152134925	152222066	1000	-	.	gene_id "MSTRG.182015"; transcript_id "MSTRG.182015.222";
chr7	StringTie	exon	152134925	152136924	1000	-	.	gene_id "MSTRG.182015"; transcript_id "MSTRG.182015.222"; exon_number "1";
chr7	StringTie	exon	152138796	152138904	1000	-	.	gene_id "MSTRG.182015"; transcript_id "MSTRG.182015.222"; exon_number "2";
chr7	StringTie	exon	152139186	152139259	1000	-	.	gene_id "MSTRG.182015"; transcript_id "MSTRG.182015.222"; exon_number "3";
chr7	StringTie	exon	152139675	152139791	1000	-	.	gene_id "MSTRG.182015"; transcript_id "MSTRG.182015.222"; exon_number "4";
chr7	StringTie	exon	152144713	152144881	1000	-	.	gene_id "MSTRG.182015"; transcript_id "MSTRG.182015.222"; exon_number "5";
chr7	StringTie	exon	152145165	152145295	1000	-	.	gene_id "MSTRG.182015"; transcript_id "MSTRG.182015.222"; exon_number "6";
chr7	StringTie	exon	152146599	152146735	1000	-	.	gene_id "MSTRG.182015"; transcript_id "MSTRG.182015.222"; exon_number "7";
chr7	StringTie	exon	152148033	152149152	1000	-	.	gene_id "MSTRG.182015"; transcript_id "MSTRG.182015.222"; exon_number "8";
chr7	StringTie	exon	152150900	152151007	1000	-	.	gene_id "MSTRG.182015"; transcript_id "MSTRG.182015.222"; exon_number "9";
chr7	StringTie	exon	152151442	152151581	1000	-	.	gene_id "MSTRG.182015"; transcript_id "MSTRG.182015.222"; exon_number "10";
chr7	StringTie	exon	152152705	152152954	1000	-	.	gene_id "MSTRG.182015"; transcript_id "MSTRG.182015.222"; exon_number "11";
chr7	StringTie	exon	152154010	152154146	1000	-	.	gene_id "MSTRG.182015"; transcript_id "MSTRG.182015.222"; exon_number "12";
chr7	StringTie	exon	152154267	152154445	1000	-	.	gene_id "MSTRG.182015"; transcript_id "MSTRG.182015.222"; exon_number "13";
chr7	StringTie	exon	152155910	152156057	1000	-	.	gene_id "MSTRG.182015"; transcript_id "MSTRG.182015.222"; exon_number "14";
chr7	StringTie	exon	152156205	152156346	1000	-	.	gene_id "MSTRG.182015"; transcript_id "MSTRG.182015.222"; exon_number "15";
chr7	StringTie	exon	152157761	152157854	1000	-	.	gene_id "MSTRG.182015"; transcript_id "MSTRG.182015.222"; exon_number "16";
chr7	StringTie	exon	152158863	152159072	1000	-	.	gene_id "MSTRG.182015"; transcript_id "MSTRG.182015.222"; exon_number "17";
chr7	StringTie	exon	152162117	152163826	1000	-	.	gene_id "MSTRG.182015"; transcript_id "MSTRG.182015.222"; exon_number "18";
chr7	StringTie	exon	152167146	152167378	1000	-	.	gene_id "MSTRG.182015"; transcript_id "MSTRG.182015.222"; exon_number "19";
chr7	StringTie	exon	152169186	152169249	1000	-	.	gene_id "MSTRG.182015"; transcript_id "MSTRG.182015.222"; exon_number "20";
chr7	StringTie	exon	152171264	152171342	1000	-	.	gene_id "MSTRG.182015"; transcript_id "MSTRG.182015.222"; exon_number "21";
chr7	StringTie	exon	152174131	152174242	1000	-	.	gene_id "MSTRG.182015"; transcript_id "MSTRG.182015.222"; exon_number "22";
chr7	StringTie	exon	152176191	152178010	1000	-	.	gene_id "MSTRG.182015"; transcript_id "MSTRG.182015.222"; exon_number "23";
chr7	StringTie	exon	152179834	152180126	1000	-	.	gene_id "MSTRG.182015"; transcript_id "MSTRG.182015.222"; exon_number "24";
chr7	StringTie	exon	152180711	152182594	1000	-	.	gene_id "MSTRG.182015"; transcript_id "MSTRG.182015.222"; exon_number "25";
chr7	StringTie	exon	152182974	152183156	1000	-	.	gene_id "MSTRG.182015"; transcript_id "MSTRG.182015.222"; exon_number "26";
chr7	StringTie	exon	152185561	152185631	1000	-	.	gene_id "MSTRG.182015"; transcript_id "MSTRG.182015.222"; exon_number "27";
chr7	StringTie	exon	152187262	152187476	1000	-	.	gene_id "MSTRG.182015"; transcript_id "MSTRG.182015.222"; exon_number "28";
chr7	StringTie	exon	152187715	152187847	1000	-	.	gene_id "MSTRG.182015"; transcript_id "MSTRG.182015.222"; exon_number "29";
chr7	StringTie	exon	152194009	152194128	1000	-	.	gene_id "MSTRG.182015"; transcript_id "MSTRG.182015.222"; exon_number "30";
chr7	StringTie	exon	152194229	152194261	1000	-	.	gene_id "MSTRG.182015"; transcript_id "MSTRG.182015.222"; exon_number "31";
chr7	StringTie	exon	152194440	152194568	1000	-	.	gene_id "MSTRG.182015"; transcript_id "MSTRG.182015.222"; exon_number "32";
chr7	StringTie	exon	152195907	152196011	1000	-	.	gene_id "MSTRG.182015"; transcript_id "MSTRG.182015.222"; exon_number "33";
chr7	StringTie	exon	152199279	152199459	1000	-	.	gene_id "MSTRG.182015"; transcript_id "MSTRG.182015.222"; exon_number "34";
chr7	StringTie	exon	152202934	152203064	1000	-	.	gene_id "MSTRG.182015"; transcript_id "MSTRG.182015.222"; exon_number "35";
chr7	StringTie	exon	152205106	152205225	1000	-	.	gene_id "MSTRG.182015"; transcript_id "MSTRG.182015.222"; exon_number "36";
chr7	StringTie	exon	152207300	152207428	1000	-	.	gene_id "MSTRG.182015"; transcript_id "MSTRG.182015.222"; exon_number "37";
chr7	StringTie	exon	152220523	152220735	1000	-	.	gene_id "MSTRG.182015"; transcript_id "MSTRG.182015.222"; exon_number "38";
chr7	StringTie	exon	152222001	152222066	1000	-	.	gene_id "MSTRG.182015"; transcript_id "MSTRG.182015.222"; exon_number "39";
chr7	StringTie	transcript	152134925	152224607	1000	-	.	gene_id "MSTRG.182015"; transcript_id "MSTRG.182015.223";
chr7	StringTie	exon	152134925	152136924	1000	-	.	gene_id "MSTRG.182015"; transcript_id "MSTRG.182015.223"; exon_number "1";
chr7	StringTie	exon	152138796	152138904	1000	-	.	gene_id "MSTRG.182015"; transcript_id "MSTRG.182015.223"; exon_number "2";
chr7	StringTie	exon	152139186	152139259	1000	-	.	gene_id "MSTRG.182015"; transcript_id "MSTRG.182015.223"; exon_number "3";
chr7	StringTie	exon	152139675	152139791	1000	-	.	gene_id "MSTRG.182015"; transcript_id "MSTRG.182015.223"; exon_number "4";
chr7	StringTie	exon	152144713	152144881	1000	-	.	gene_id "MSTRG.182015"; transcript_id "MSTRG.182015.223"; exon_number "5";
chr7	StringTie	exon	152145165	152145295	1000	-	.	gene_id "MSTRG.182015"; transcript_id "MSTRG.182015.223"; exon_number "6";
chr7	StringTie	exon	152146599	152146735	1000	-	.	gene_id "MSTRG.182015"; transcript_id "MSTRG.182015.223"; exon_number "7";
chr7	StringTie	exon	152148033	152149152	1000	-	.	gene_id "MSTRG.182015"; transcript_id "MSTRG.182015.223"; exon_number "8";
chr7	StringTie	exon	152150900	152151007	1000	-	.	gene_id "MSTRG.182015"; transcript_id "MSTRG.182015.223"; exon_number "9";
chr7	StringTie	exon	152151442	152151581	1000	-	.	gene_id "MSTRG.182015"; transcript_id "MSTRG.182015.223"; exon_number "10";
chr7	StringTie	exon	152152705	152152954	1000	-	.	gene_id "MSTRG.182015"; transcript_id "MSTRG.182015.223"; exon_number "11";
chr7	StringTie	exon	152154010	152154146	1000	-	.	gene_id "MSTRG.182015"; transcript_id "MSTRG.182015.223"; exon_number "12";
chr7	StringTie	exon	152154267	152155536	1000	-	.	gene_id "MSTRG.182015"; transcript_id "MSTRG.182015.223"; exon_number "13";
chr7	StringTie	exon	152155910	152156057	1000	-	.	gene_id "MSTRG.182015"; transcript_id "MSTRG.182015.223"; exon_number "14";
chr7	StringTie	exon	152156205	152156346	1000	-	.	gene_id "MSTRG.182015"; transcript_id "MSTRG.182015.223"; exon_number "15";
chr7	StringTie	exon	152157761	152157922	1000	-	.	gene_id "MSTRG.182015"; transcript_id "MSTRG.182015.223"; exon_number "16";
chr7	StringTie	exon	152158863	152159072	1000	-	.	gene_id "MSTRG.182015"; transcript_id "MSTRG.182015.223"; exon_number "17";
chr7	StringTie	exon	152162117	152163826	1000	-	.	gene_id "MSTRG.182015"; transcript_id "MSTRG.182015.223"; exon_number "18";
chr7	StringTie	exon	152167146	152167378	1000	-	.	gene_id "MSTRG.182015"; transcript_id "MSTRG.182015.223"; exon_number "19";
chr7	StringTie	exon	152169186	152169249	1000	-	.	gene_id "MSTRG.182015"; transcript_id "MSTRG.182015.223"; exon_number "20";
chr7	StringTie	exon	152171264	152171342	1000	-	.	gene_id "MSTRG.182015"; transcript_id "MSTRG.182015.223"; exon_number "21";
chr7	StringTie	exon	152174131	152174242	1000	-	.	gene_id "MSTRG.182015"; transcript_id "MSTRG.182015.223"; exon_number "22";
chr7	StringTie	exon	152176191	152178010	1000	-	.	gene_id "MSTRG.182015"; transcript_id "MSTRG.182015.223"; exon_number "23";
chr7	StringTie	exon	152179834	152180126	1000	-	.	gene_id "MSTRG.182015"; transcript_id "MSTRG.182015.223"; exon_number "24";
chr7	StringTie	exon	152180711	152182594	1000	-	.	gene_id "MSTRG.182015"; transcript_id "MSTRG.182015.223"; exon_number "25";
chr7	StringTie	exon	152182974	152183156	1000	-	.	gene_id "MSTRG.182015"; transcript_id "MSTRG.182015.223"; exon_number "26";
chr7	StringTie	exon	152185558	152185631	1000	-	.	gene_id "MSTRG.182015"; transcript_id "MSTRG.182015.223"; exon_number "27";
chr7	StringTie	exon	152187262	152187476	1000	-	.	gene_id "MSTRG.182015"; transcript_id "MSTRG.182015.223"; exon_number "28";
chr7	StringTie	exon	152187715	152187847	1000	-	.	gene_id "MSTRG.182015"; transcript_id "MSTRG.182015.223"; exon_number "29";
chr7	StringTie	exon	152194009	152194128	1000	-	.	gene_id "MSTRG.182015"; transcript_id "MSTRG.182015.223"; exon_number "30";
chr7	StringTie	exon	152194229	152194261	1000	-	.	gene_id "MSTRG.182015"; transcript_id "MSTRG.182015.223"; exon_number "31";
chr7	StringTie	exon	152194440	152194568	1000	-	.	gene_id "MSTRG.182015"; transcript_id "MSTRG.182015.223"; exon_number "32";
chr7	StringTie	exon	152195907	152196011	1000	-	.	gene_id "MSTRG.182015"; transcript_id "MSTRG.182015.223"; exon_number "33";
chr7	StringTie	exon	152199279	152199459	1000	-	.	gene_id "MSTRG.182015"; transcript_id "MSTRG.182015.223"; exon_number "34";
chr7	StringTie	exon	152202934	152203064	1000	-	.	gene_id "MSTRG.182015"; transcript_id "MSTRG.182015.223"; exon_number "35";
chr7	StringTie	exon	152205106	152205225	1000	-	.	gene_id "MSTRG.182015"; transcript_id "MSTRG.182015.223"; exon_number "36";
chr7	StringTie	exon	152207300	152207428	1000	-	.	gene_id "MSTRG.182015"; transcript_id "MSTRG.182015.223"; exon_number "37";
chr7	StringTie	exon	152220523	152220735	1000	-	.	gene_id "MSTRG.182015"; transcript_id "MSTRG.182015.223"; exon_number "38";
chr7	StringTie	exon	152222001	152222066	1000	-	.	gene_id "MSTRG.182015"; transcript_id "MSTRG.182015.223"; exon_number "39";
chr7	StringTie	exon	152222573	152222682	1000	-	.	gene_id "MSTRG.182015"; transcript_id "MSTRG.182015.223"; exon_number "40";
chr7	StringTie	exon	152224015	152224179	1000	-	.	gene_id "MSTRG.182015"; transcript_id "MSTRG.182015.223"; exon_number "41";
chr7	StringTie	exon	152224435	152224607	1000	-	.	gene_id "MSTRG.182015"; transcript_id "MSTRG.182015.223"; exon_number "42";
chr7	StringTie	transcript	152134925	152248620	1000	-	.	gene_id "MSTRG.182015"; transcript_id "MSTRG.182015.224";
chr7	StringTie	exon	152134925	152136924	1000	-	.	gene_id "MSTRG.182015"; transcript_id "MSTRG.182015.224"; exon_number "1";
chr7	StringTie	exon	152138796	152138904	1000	-	.	gene_id "MSTRG.182015"; transcript_id "MSTRG.182015.224"; exon_number "2";
chr7	StringTie	exon	152139186	152139259	1000	-	.	gene_id "MSTRG.182015"; transcript_id "MSTRG.182015.224"; exon_number "3";
chr7	StringTie	exon	152139675	152139791	1000	-	.	gene_id "MSTRG.182015"; transcript_id "MSTRG.182015.224"; exon_number "4";
chr7	StringTie	exon	152144713	152144881	1000	-	.	gene_id "MSTRG.182015"; transcript_id "MSTRG.182015.224"; exon_number "5";
chr7	StringTie	exon	152145165	152145295	1000	-	.	gene_id "MSTRG.182015"; transcript_id "MSTRG.182015.224"; exon_number "6";
chr7	StringTie	exon	152146599	152146735	1000	-	.	gene_id "MSTRG.182015"; transcript_id "MSTRG.182015.224"; exon_number "7";
chr7	StringTie	exon	152148033	152149152	1000	-	.	gene_id "MSTRG.182015"; transcript_id "MSTRG.182015.224"; exon_number "8";
chr7	StringTie	exon	152150900	152151007	1000	-	.	gene_id "MSTRG.182015"; transcript_id "MSTRG.182015.224"; exon_number "9";
chr7	StringTie	exon	152151442	152151581	1000	-	.	gene_id "MSTRG.182015"; transcript_id "MSTRG.182015.224"; exon_number "10";
chr7	StringTie	exon	152152705	152152954	1000	-	.	gene_id "MSTRG.182015"; transcript_id "MSTRG.182015.224"; exon_number "11";
chr7	StringTie	exon	152154010	152154146	1000	-	.	gene_id "MSTRG.182015"; transcript_id "MSTRG.182015.224"; exon_number "12";
chr7	StringTie	exon	152154267	152154445	1000	-	.	gene_id "MSTRG.182015"; transcript_id "MSTRG.182015.224"; exon_number "13";
chr7	StringTie	exon	152155910	152156057	1000	-	.	gene_id "MSTRG.182015"; transcript_id "MSTRG.182015.224"; exon_number "14";
chr7	StringTie	exon	152156205	152156346	1000	-	.	gene_id "MSTRG.182015"; transcript_id "MSTRG.182015.224"; exon_number "15";
chr7	StringTie	exon	152157761	152157922	1000	-	.	gene_id "MSTRG.182015"; transcript_id "MSTRG.182015.224"; exon_number "16";
chr7	StringTie	exon	152158863	152159072	1000	-	.	gene_id "MSTRG.182015"; transcript_id "MSTRG.182015.224"; exon_number "17";
chr7	StringTie	exon	152162117	152163826	1000	-	.	gene_id "MSTRG.182015"; transcript_id "MSTRG.182015.224"; exon_number "18";
chr7	StringTie	exon	152167146	152167378	1000	-	.	gene_id "MSTRG.182015"; transcript_id "MSTRG.182015.224"; exon_number "19";
chr7	StringTie	exon	152169186	152169249	1000	-	.	gene_id "MSTRG.182015"; transcript_id "MSTRG.182015.224"; exon_number "20";
chr7	StringTie	exon	152171264	152171342	1000	-	.	gene_id "MSTRG.182015"; transcript_id "MSTRG.182015.224"; exon_number "21";
chr7	StringTie	exon	152174131	152174242	1000	-	.	gene_id "MSTRG.182015"; transcript_id "MSTRG.182015.224"; exon_number "22";
chr7	StringTie	exon	152176191	152178010	1000	-	.	gene_id "MSTRG.182015"; transcript_id "MSTRG.182015.224"; exon_number "23";
chr7	StringTie	exon	152179834	152180126	1000	-	.	gene_id "MSTRG.182015"; transcript_id "MSTRG.182015.224"; exon_number "24";
chr7	StringTie	exon	152180711	152182594	1000	-	.	gene_id "MSTRG.182015"; transcript_id "MSTRG.182015.224"; exon_number "25";
chr7	StringTie	exon	152182974	152183156	1000	-	.	gene_id "MSTRG.182015"; transcript_id "MSTRG.182015.224"; exon_number "26";
chr7	StringTie	exon	152185558	152185631	1000	-	.	gene_id "MSTRG.182015"; transcript_id "MSTRG.182015.224"; exon_number "27";
chr7	StringTie	exon	152187262	152187476	1000	-	.	gene_id "MSTRG.182015"; transcript_id "MSTRG.182015.224"; exon_number "28";
chr7	StringTie	exon	152187715	152187847	1000	-	.	gene_id "MSTRG.182015"; transcript_id "MSTRG.182015.224"; exon_number "29";
chr7	StringTie	exon	152194009	152194128	1000	-	.	gene_id "MSTRG.182015"; transcript_id "MSTRG.182015.224"; exon_number "30";
chr7	StringTie	exon	152194229	152194261	1000	-	.	gene_id "MSTRG.182015"; transcript_id "MSTRG.182015.224"; exon_number "31";
chr7	StringTie	exon	152194440	152194568	1000	-	.	gene_id "MSTRG.182015"; transcript_id "MSTRG.182015.224"; exon_number "32";
chr7	StringTie	exon	152199279	152199459	1000	-	.	gene_id "MSTRG.182015"; transcript_id "MSTRG.182015.224"; exon_number "33";
chr7	StringTie	exon	152202934	152203064	1000	-	.	gene_id "MSTRG.182015"; transcript_id "MSTRG.182015.224"; exon_number "34";
chr7	StringTie	exon	152205106	152205225	1000	-	.	gene_id "MSTRG.182015"; transcript_id "MSTRG.182015.224"; exon_number "35";
chr7	StringTie	exon	152207300	152207428	1000	-	.	gene_id "MSTRG.182015"; transcript_id "MSTRG.182015.224"; exon_number "36";
chr7	StringTie	exon	152220523	152220735	1000	-	.	gene_id "MSTRG.182015"; transcript_id "MSTRG.182015.224"; exon_number "37";
chr7	StringTie	exon	152222001	152222066	1000	-	.	gene_id "MSTRG.182015"; transcript_id "MSTRG.182015.224"; exon_number "38";
chr7	StringTie	exon	152222573	152222682	1000	-	.	gene_id "MSTRG.182015"; transcript_id "MSTRG.182015.224"; exon_number "39";
chr7	StringTie	exon	152224015	152224179	1000	-	.	gene_id "MSTRG.182015"; transcript_id "MSTRG.182015.224"; exon_number "40";
chr7	StringTie	exon	152224435	152224616	1000	-	.	gene_id "MSTRG.182015"; transcript_id "MSTRG.182015.224"; exon_number "41";
chr7	StringTie	exon	152229923	152230027	1000	-	.	gene_id "MSTRG.182015"; transcript_id "MSTRG.182015.224"; exon_number "42";
chr7	StringTie	exon	152230220	152230321	1000	-	.	gene_id "MSTRG.182015"; transcript_id "MSTRG.182015.224"; exon_number "43";
chr7	StringTie	exon	152235817	152235933	1000	-	.	gene_id "MSTRG.182015"; transcript_id "MSTRG.182015.224"; exon_number "44";
chr7	StringTie	exon	152247902	152248620	1000	-	.	gene_id "MSTRG.182015"; transcript_id "MSTRG.182015.224"; exon_number "45";
chr7	StringTie	transcript	152134925	152249943	1000	-	.	gene_id "MSTRG.182015"; transcript_id "MSTRG.182015.225";
chr7	StringTie	exon	152134925	152136924	1000	-	.	gene_id "MSTRG.182015"; transcript_id "MSTRG.182015.225"; exon_number "1";
chr7	StringTie	exon	152138796	152138904	1000	-	.	gene_id "MSTRG.182015"; transcript_id "MSTRG.182015.225"; exon_number "2";
chr7	StringTie	exon	152139186	152139259	1000	-	.	gene_id "MSTRG.182015"; transcript_id "MSTRG.182015.225"; exon_number "3";
chr7	StringTie	exon	152139675	152139791	1000	-	.	gene_id "MSTRG.182015"; transcript_id "MSTRG.182015.225"; exon_number "4";
chr7	StringTie	exon	152144713	152144881	1000	-	.	gene_id "MSTRG.182015"; transcript_id "MSTRG.182015.225"; exon_number "5";
chr7	StringTie	exon	152145165	152145295	1000	-	.	gene_id "MSTRG.182015"; transcript_id "MSTRG.182015.225"; exon_number "6";
chr7	StringTie	exon	152146599	152146735	1000	-	.	gene_id "MSTRG.182015"; transcript_id "MSTRG.182015.225"; exon_number "7";
chr7	StringTie	exon	152148033	152149152	1000	-	.	gene_id "MSTRG.182015"; transcript_id "MSTRG.182015.225"; exon_number "8";
chr7	StringTie	exon	152150900	152151007	1000	-	.	gene_id "MSTRG.182015"; transcript_id "MSTRG.182015.225"; exon_number "9";
chr7	StringTie	exon	152151442	152151581	1000	-	.	gene_id "MSTRG.182015"; transcript_id "MSTRG.182015.225"; exon_number "10";
chr7	StringTie	exon	152152705	152152954	1000	-	.	gene_id "MSTRG.182015"; transcript_id "MSTRG.182015.225"; exon_number "11";
chr7	StringTie	exon	152154010	152154146	1000	-	.	gene_id "MSTRG.182015"; transcript_id "MSTRG.182015.225"; exon_number "12";
chr7	StringTie	exon	152154267	152154445	1000	-	.	gene_id "MSTRG.182015"; transcript_id "MSTRG.182015.225"; exon_number "13";
chr7	StringTie	exon	152155910	152156057	1000	-	.	gene_id "MSTRG.182015"; transcript_id "MSTRG.182015.225"; exon_number "14";
chr7	StringTie	exon	152156205	152156343	1000	-	.	gene_id "MSTRG.182015"; transcript_id "MSTRG.182015.225"; exon_number "15";
chr7	StringTie	exon	152157761	152157922	1000	-	.	gene_id "MSTRG.182015"; transcript_id "MSTRG.182015.225"; exon_number "16";
chr7	StringTie	exon	152158857	152159072	1000	-	.	gene_id "MSTRG.182015"; transcript_id "MSTRG.182015.225"; exon_number "17";
chr7	StringTie	exon	152162117	152163826	1000	-	.	gene_id "MSTRG.182015"; transcript_id "MSTRG.182015.225"; exon_number "18";
chr7	StringTie	exon	152167146	152167378	1000	-	.	gene_id "MSTRG.182015"; transcript_id "MSTRG.182015.225"; exon_number "19";
chr7	StringTie	exon	152169186	152169249	1000	-	.	gene_id "MSTRG.182015"; transcript_id "MSTRG.182015.225"; exon_number "20";
chr7	StringTie	exon	152171264	152171342	1000	-	.	gene_id "MSTRG.182015"; transcript_id "MSTRG.182015.225"; exon_number "21";
chr7	StringTie	exon	152174131	152174242	1000	-	.	gene_id "MSTRG.182015"; transcript_id "MSTRG.182015.225"; exon_number "22";
chr7	StringTie	exon	152176191	152178010	1000	-	.	gene_id "MSTRG.182015"; transcript_id "MSTRG.182015.225"; exon_number "23";
chr7	StringTie	exon	152179834	152180126	1000	-	.	gene_id "MSTRG.182015"; transcript_id "MSTRG.182015.225"; exon_number "24";
chr7	StringTie	exon	152180711	152182594	1000	-	.	gene_id "MSTRG.182015"; transcript_id "MSTRG.182015.225"; exon_number "25";
chr7	StringTie	exon	152182974	152183156	1000	-	.	gene_id "MSTRG.182015"; transcript_id "MSTRG.182015.225"; exon_number "26";
chr7	StringTie	exon	152185558	152185631	1000	-	.	gene_id "MSTRG.182015"; transcript_id "MSTRG.182015.225"; exon_number "27";
chr7	StringTie	exon	152187262	152187476	1000	-	.	gene_id "MSTRG.182015"; transcript_id "MSTRG.182015.225"; exon_number "28";
chr7	StringTie	exon	152187715	152187847	1000	-	.	gene_id "MSTRG.182015"; transcript_id "MSTRG.182015.225"; exon_number "29";
chr7	StringTie	exon	152194009	152194128	1000	-	.	gene_id "MSTRG.182015"; transcript_id "MSTRG.182015.225"; exon_number "30";
chr7	StringTie	exon	152194229	152194261	1000	-	.	gene_id "MSTRG.182015"; transcript_id "MSTRG.182015.225"; exon_number "31";
chr7	StringTie	exon	152194440	152194568	1000	-	.	gene_id "MSTRG.182015"; transcript_id "MSTRG.182015.225"; exon_number "32";
chr7	StringTie	exon	152195907	152196011	1000	-	.	gene_id "MSTRG.182015"; transcript_id "MSTRG.182015.225"; exon_number "33";
chr7	StringTie	exon	152199279	152199459	1000	-	.	gene_id "MSTRG.182015"; transcript_id "MSTRG.182015.225"; exon_number "34";
chr7	StringTie	exon	152202934	152203064	1000	-	.	gene_id "MSTRG.182015"; transcript_id "MSTRG.182015.225"; exon_number "35";
chr7	StringTie	exon	152205106	152205225	1000	-	.	gene_id "MSTRG.182015"; transcript_id "MSTRG.182015.225"; exon_number "36";
chr7	StringTie	exon	152207300	152207428	1000	-	.	gene_id "MSTRG.182015"; transcript_id "MSTRG.182015.225"; exon_number "37";
chr7	StringTie	exon	152220523	152220735	1000	-	.	gene_id "MSTRG.182015"; transcript_id "MSTRG.182015.225"; exon_number "38";
chr7	StringTie	exon	152222001	152222066	1000	-	.	gene_id "MSTRG.182015"; transcript_id "MSTRG.182015.225"; exon_number "39";
chr7	StringTie	exon	152222573	152222682	1000	-	.	gene_id "MSTRG.182015"; transcript_id "MSTRG.182015.225"; exon_number "40";
chr7	StringTie	exon	152224015	152224179	1000	-	.	gene_id "MSTRG.182015"; transcript_id "MSTRG.182015.225"; exon_number "41";
chr7	StringTie	exon	152224435	152224616	1000	-	.	gene_id "MSTRG.182015"; transcript_id "MSTRG.182015.225"; exon_number "42";
chr7	StringTie	exon	152229923	152230321	1000	-	.	gene_id "MSTRG.182015"; transcript_id "MSTRG.182015.225"; exon_number "43";
chr7	StringTie	exon	152235817	152235933	1000	-	.	gene_id "MSTRG.182015"; transcript_id "MSTRG.182015.225"; exon_number "44";
chr7	StringTie	exon	152238707	152238826	1000	-	.	gene_id "MSTRG.182015"; transcript_id "MSTRG.182015.225"; exon_number "45";
chr7	StringTie	exon	152247902	152248620	1000	-	.	gene_id "MSTRG.182015"; transcript_id "MSTRG.182015.225"; exon_number "46";
chr7	StringTie	exon	152249876	152249943	1000	-	.	gene_id "MSTRG.182015"; transcript_id "MSTRG.182015.225"; exon_number "47";
chr7	StringTie	transcript	152134925	152252104	1000	-	.	gene_id "MSTRG.182015"; transcript_id "MSTRG.182015.226";
chr7	StringTie	exon	152134925	152136924	1000	-	.	gene_id "MSTRG.182015"; transcript_id "MSTRG.182015.226"; exon_number "1";
chr7	StringTie	exon	152138796	152138904	1000	-	.	gene_id "MSTRG.182015"; transcript_id "MSTRG.182015.226"; exon_number "2";
chr7	StringTie	exon	152139186	152139259	1000	-	.	gene_id "MSTRG.182015"; transcript_id "MSTRG.182015.226"; exon_number "3";
chr7	StringTie	exon	152139675	152139791	1000	-	.	gene_id "MSTRG.182015"; transcript_id "MSTRG.182015.226"; exon_number "4";
chr7	StringTie	exon	152144713	152144881	1000	-	.	gene_id "MSTRG.182015"; transcript_id "MSTRG.182015.226"; exon_number "5";
chr7	StringTie	exon	152145153	152145295	1000	-	.	gene_id "MSTRG.182015"; transcript_id "MSTRG.182015.226"; exon_number "6";
chr7	StringTie	exon	152146599	152146735	1000	-	.	gene_id "MSTRG.182015"; transcript_id "MSTRG.182015.226"; exon_number "7";
chr7	StringTie	exon	152148033	152149152	1000	-	.	gene_id "MSTRG.182015"; transcript_id "MSTRG.182015.226"; exon_number "8";
chr7	StringTie	exon	152150900	152151007	1000	-	.	gene_id "MSTRG.182015"; transcript_id "MSTRG.182015.226"; exon_number "9";
chr7	StringTie	exon	152151442	152151581	1000	-	.	gene_id "MSTRG.182015"; transcript_id "MSTRG.182015.226"; exon_number "10";
chr7	StringTie	exon	152152705	152152954	1000	-	.	gene_id "MSTRG.182015"; transcript_id "MSTRG.182015.226"; exon_number "11";
chr7	StringTie	exon	152154010	152154146	1000	-	.	gene_id "MSTRG.182015"; transcript_id "MSTRG.182015.226"; exon_number "12";
chr7	StringTie	exon	152154267	152154445	1000	-	.	gene_id "MSTRG.182015"; transcript_id "MSTRG.182015.226"; exon_number "13";
chr7	StringTie	exon	152155910	152156057	1000	-	.	gene_id "MSTRG.182015"; transcript_id "MSTRG.182015.226"; exon_number "14";
chr7	StringTie	exon	152156205	152156346	1000	-	.	gene_id "MSTRG.182015"; transcript_id "MSTRG.182015.226"; exon_number "15";
chr7	StringTie	exon	152157761	152157922	1000	-	.	gene_id "MSTRG.182015"; transcript_id "MSTRG.182015.226"; exon_number "16";
chr7	StringTie	exon	152158863	152159072	1000	-	.	gene_id "MSTRG.182015"; transcript_id "MSTRG.182015.226"; exon_number "17";
chr7	StringTie	exon	152162117	152163826	1000	-	.	gene_id "MSTRG.182015"; transcript_id "MSTRG.182015.226"; exon_number "18";
chr7	StringTie	exon	152167146	152167378	1000	-	.	gene_id "MSTRG.182015"; transcript_id "MSTRG.182015.226"; exon_number "19";
chr7	StringTie	exon	152169186	152169249	1000	-	.	gene_id "MSTRG.182015"; transcript_id "MSTRG.182015.226"; exon_number "20";
chr7	StringTie	exon	152171264	152171342	1000	-	.	gene_id "MSTRG.182015"; transcript_id "MSTRG.182015.226"; exon_number "21";
chr7	StringTie	exon	152174131	152174242	1000	-	.	gene_id "MSTRG.182015"; transcript_id "MSTRG.182015.226"; exon_number "22";
chr7	StringTie	exon	152176191	152178010	1000	-	.	gene_id "MSTRG.182015"; transcript_id "MSTRG.182015.226"; exon_number "23";
chr7	StringTie	exon	152179834	152180126	1000	-	.	gene_id "MSTRG.182015"; transcript_id "MSTRG.182015.226"; exon_number "24";
chr7	StringTie	exon	152180711	152182594	1000	-	.	gene_id "MSTRG.182015"; transcript_id "MSTRG.182015.226"; exon_number "25";
chr7	StringTie	exon	152182974	152183156	1000	-	.	gene_id "MSTRG.182015"; transcript_id "MSTRG.182015.226"; exon_number "26";
chr7	StringTie	exon	152185558	152185631	1000	-	.	gene_id "MSTRG.182015"; transcript_id "MSTRG.182015.226"; exon_number "27";
chr7	StringTie	exon	152187262	152187476	1000	-	.	gene_id "MSTRG.182015"; transcript_id "MSTRG.182015.226"; exon_number "28";
chr7	StringTie	exon	152187715	152187847	1000	-	.	gene_id "MSTRG.182015"; transcript_id "MSTRG.182015.226"; exon_number "29";
chr7	StringTie	exon	152194009	152194128	1000	-	.	gene_id "MSTRG.182015"; transcript_id "MSTRG.182015.226"; exon_number "30";
chr7	StringTie	exon	152194229	152194261	1000	-	.	gene_id "MSTRG.182015"; transcript_id "MSTRG.182015.226"; exon_number "31";
chr7	StringTie	exon	152194440	152194568	1000	-	.	gene_id "MSTRG.182015"; transcript_id "MSTRG.182015.226"; exon_number "32";
chr7	StringTie	exon	152199279	152199459	1000	-	.	gene_id "MSTRG.182015"; transcript_id "MSTRG.182015.226"; exon_number "33";
chr7	StringTie	exon	152202934	152203064	1000	-	.	gene_id "MSTRG.182015"; transcript_id "MSTRG.182015.226"; exon_number "34";
chr7	StringTie	exon	152205106	152205225	1000	-	.	gene_id "MSTRG.182015"; transcript_id "MSTRG.182015.226"; exon_number "35";
chr7	StringTie	exon	152207300	152207428	1000	-	.	gene_id "MSTRG.182015"; transcript_id "MSTRG.182015.226"; exon_number "36";
chr7	StringTie	exon	152220523	152220735	1000	-	.	gene_id "MSTRG.182015"; transcript_id "MSTRG.182015.226"; exon_number "37";
chr7	StringTie	exon	152222001	152222066	1000	-	.	gene_id "MSTRG.182015"; transcript_id "MSTRG.182015.226"; exon_number "38";
chr7	StringTie	exon	152222573	152222682	1000	-	.	gene_id "MSTRG.182015"; transcript_id "MSTRG.182015.226"; exon_number "39";
chr7	StringTie	exon	152224015	152224179	1000	-	.	gene_id "MSTRG.182015"; transcript_id "MSTRG.182015.226"; exon_number "40";
chr7	StringTie	exon	152224435	152224616	1000	-	.	gene_id "MSTRG.182015"; transcript_id "MSTRG.182015.226"; exon_number "41";
chr7	StringTie	exon	152229923	152230027	1000	-	.	gene_id "MSTRG.182015"; transcript_id "MSTRG.182015.226"; exon_number "42";
chr7	StringTie	exon	152230220	152230321	1000	-	.	gene_id "MSTRG.182015"; transcript_id "MSTRG.182015.226"; exon_number "43";
chr7	StringTie	exon	152235817	152235933	1000	-	.	gene_id "MSTRG.182015"; transcript_id "MSTRG.182015.226"; exon_number "44";
chr7	StringTie	exon	152238707	152238826	1000	-	.	gene_id "MSTRG.182015"; transcript_id "MSTRG.182015.226"; exon_number "45";
chr7	StringTie	exon	152247902	152248620	1000	-	.	gene_id "MSTRG.182015"; transcript_id "MSTRG.182015.226"; exon_number "46";
chr7	StringTie	exon	152249876	152249953	1000	-	.	gene_id "MSTRG.182015"; transcript_id "MSTRG.182015.226"; exon_number "47";
chr7	StringTie	exon	152250853	152250966	1000	-	.	gene_id "MSTRG.182015"; transcript_id "MSTRG.182015.226"; exon_number "48";
chr7	StringTie	exon	152251972	152252104	1000	-	.	gene_id "MSTRG.182015"; transcript_id "MSTRG.182015.226"; exon_number "49";
chr7	StringTie	transcript	152134925	152273848	1000	-	.	gene_id "MSTRG.182015"; transcript_id "MSTRG.182015.227";
chr7	StringTie	exon	152134925	152136924	1000	-	.	gene_id "MSTRG.182015"; transcript_id "MSTRG.182015.227"; exon_number "1";
chr7	StringTie	exon	152138796	152138904	1000	-	.	gene_id "MSTRG.182015"; transcript_id "MSTRG.182015.227"; exon_number "2";
chr7	StringTie	exon	152139186	152139259	1000	-	.	gene_id "MSTRG.182015"; transcript_id "MSTRG.182015.227"; exon_number "3";
chr7	StringTie	exon	152139675	152139791	1000	-	.	gene_id "MSTRG.182015"; transcript_id "MSTRG.182015.227"; exon_number "4";
chr7	StringTie	exon	152144713	152144881	1000	-	.	gene_id "MSTRG.182015"; transcript_id "MSTRG.182015.227"; exon_number "5";
chr7	StringTie	exon	152145165	152145295	1000	-	.	gene_id "MSTRG.182015"; transcript_id "MSTRG.182015.227"; exon_number "6";
chr7	StringTie	exon	152146599	152146735	1000	-	.	gene_id "MSTRG.182015"; transcript_id "MSTRG.182015.227"; exon_number "7";
chr7	StringTie	exon	152148033	152149152	1000	-	.	gene_id "MSTRG.182015"; transcript_id "MSTRG.182015.227"; exon_number "8";
chr7	StringTie	exon	152150900	152151007	1000	-	.	gene_id "MSTRG.182015"; transcript_id "MSTRG.182015.227"; exon_number "9";
chr7	StringTie	exon	152151442	152151581	1000	-	.	gene_id "MSTRG.182015"; transcript_id "MSTRG.182015.227"; exon_number "10";
chr7	StringTie	exon	152152705	152152954	1000	-	.	gene_id "MSTRG.182015"; transcript_id "MSTRG.182015.227"; exon_number "11";
chr7	StringTie	exon	152154010	152154146	1000	-	.	gene_id "MSTRG.182015"; transcript_id "MSTRG.182015.227"; exon_number "12";
chr7	StringTie	exon	152154267	152154445	1000	-	.	gene_id "MSTRG.182015"; transcript_id "MSTRG.182015.227"; exon_number "13";
chr7	StringTie	exon	152155910	152156057	1000	-	.	gene_id "MSTRG.182015"; transcript_id "MSTRG.182015.227"; exon_number "14";
chr7	StringTie	exon	152156205	152156346	1000	-	.	gene_id "MSTRG.182015"; transcript_id "MSTRG.182015.227"; exon_number "15";
chr7	StringTie	exon	152157761	152157925	1000	-	.	gene_id "MSTRG.182015"; transcript_id "MSTRG.182015.227"; exon_number "16";
chr7	StringTie	exon	152158863	152159072	1000	-	.	gene_id "MSTRG.182015"; transcript_id "MSTRG.182015.227"; exon_number "17";
chr7	StringTie	exon	152162117	152163826	1000	-	.	gene_id "MSTRG.182015"; transcript_id "MSTRG.182015.227"; exon_number "18";
chr7	StringTie	exon	152167146	152167378	1000	-	.	gene_id "MSTRG.182015"; transcript_id "MSTRG.182015.227"; exon_number "19";
chr7	StringTie	exon	152169186	152169249	1000	-	.	gene_id "MSTRG.182015"; transcript_id "MSTRG.182015.227"; exon_number "20";
chr7	StringTie	exon	152171264	152171342	1000	-	.	gene_id "MSTRG.182015"; transcript_id "MSTRG.182015.227"; exon_number "21";
chr7	StringTie	exon	152174131	152174242	1000	-	.	gene_id "MSTRG.182015"; transcript_id "MSTRG.182015.227"; exon_number "22";
chr7	StringTie	exon	152176191	152178010	1000	-	.	gene_id "MSTRG.182015"; transcript_id "MSTRG.182015.227"; exon_number "23";
chr7	StringTie	exon	152179834	152180126	1000	-	.	gene_id "MSTRG.182015"; transcript_id "MSTRG.182015.227"; exon_number "24";
chr7	StringTie	exon	152180711	152182594	1000	-	.	gene_id "MSTRG.182015"; transcript_id "MSTRG.182015.227"; exon_number "25";
chr7	StringTie	exon	152182974	152183156	1000	-	.	gene_id "MSTRG.182015"; transcript_id "MSTRG.182015.227"; exon_number "26";
chr7	StringTie	exon	152185558	152185631	1000	-	.	gene_id "MSTRG.182015"; transcript_id "MSTRG.182015.227"; exon_number "27";
chr7	StringTie	exon	152187262	152187476	1000	-	.	gene_id "MSTRG.182015"; transcript_id "MSTRG.182015.227"; exon_number "28";
chr7	StringTie	exon	152187715	152187847	1000	-	.	gene_id "MSTRG.182015"; transcript_id "MSTRG.182015.227"; exon_number "29";
chr7	StringTie	exon	152194009	152194128	1000	-	.	gene_id "MSTRG.182015"; transcript_id "MSTRG.182015.227"; exon_number "30";
chr7	StringTie	exon	152194229	152194261	1000	-	.	gene_id "MSTRG.182015"; transcript_id "MSTRG.182015.227"; exon_number "31";
chr7	StringTie	exon	152194440	152194568	1000	-	.	gene_id "MSTRG.182015"; transcript_id "MSTRG.182015.227"; exon_number "32";
chr7	StringTie	exon	152195907	152196011	1000	-	.	gene_id "MSTRG.182015"; transcript_id "MSTRG.182015.227"; exon_number "33";
chr7	StringTie	exon	152199279	152199459	1000	-	.	gene_id "MSTRG.182015"; transcript_id "MSTRG.182015.227"; exon_number "34";
chr7	StringTie	exon	152202934	152203064	1000	-	.	gene_id "MSTRG.182015"; transcript_id "MSTRG.182015.227"; exon_number "35";
chr7	StringTie	exon	152205106	152205225	1000	-	.	gene_id "MSTRG.182015"; transcript_id "MSTRG.182015.227"; exon_number "36";
chr7	StringTie	exon	152207300	152207425	1000	-	.	gene_id "MSTRG.182015"; transcript_id "MSTRG.182015.227"; exon_number "37";
chr7	StringTie	exon	152220523	152220735	1000	-	.	gene_id "MSTRG.182015"; transcript_id "MSTRG.182015.227"; exon_number "38";
chr7	StringTie	exon	152222001	152222066	1000	-	.	gene_id "MSTRG.182015"; transcript_id "MSTRG.182015.227"; exon_number "39";
chr7	StringTie	exon	152222573	152222682	1000	-	.	gene_id "MSTRG.182015"; transcript_id "MSTRG.182015.227"; exon_number "40";
chr7	StringTie	exon	152224015	152224179	1000	-	.	gene_id "MSTRG.182015"; transcript_id "MSTRG.182015.227"; exon_number "41";
chr7	StringTie	exon	152224435	152224616	1000	-	.	gene_id "MSTRG.182015"; transcript_id "MSTRG.182015.227"; exon_number "42";
chr7	StringTie	exon	152229923	152230027	1000	-	.	gene_id "MSTRG.182015"; transcript_id "MSTRG.182015.227"; exon_number "43";
chr7	StringTie	exon	152230220	152230321	1000	-	.	gene_id "MSTRG.182015"; transcript_id "MSTRG.182015.227"; exon_number "44";
chr7	StringTie	exon	152235817	152235933	1000	-	.	gene_id "MSTRG.182015"; transcript_id "MSTRG.182015.227"; exon_number "45";
chr7	StringTie	exon	152238707	152238826	1000	-	.	gene_id "MSTRG.182015"; transcript_id "MSTRG.182015.227"; exon_number "46";
chr7	StringTie	exon	152247902	152248620	1000	-	.	gene_id "MSTRG.182015"; transcript_id "MSTRG.182015.227"; exon_number "47";
chr7	StringTie	exon	152249876	152249953	1000	-	.	gene_id "MSTRG.182015"; transcript_id "MSTRG.182015.227"; exon_number "48";
chr7	StringTie	exon	152250853	152250966	1000	-	.	gene_id "MSTRG.182015"; transcript_id "MSTRG.182015.227"; exon_number "49";
chr7	StringTie	exon	152251939	152252090	1000	-	.	gene_id "MSTRG.182015"; transcript_id "MSTRG.182015.227"; exon_number "50";
chr7	StringTie	exon	152252546	152252715	1000	-	.	gene_id "MSTRG.182015"; transcript_id "MSTRG.182015.227"; exon_number "51";
chr7	StringTie	exon	152263016	152263130	1000	-	.	gene_id "MSTRG.182015"; transcript_id "MSTRG.182015.227"; exon_number "52";
chr7	StringTie	exon	152273705	152273848	1000	-	.	gene_id "MSTRG.182015"; transcript_id "MSTRG.182015.227"; exon_number "53";
chr7	StringTie	transcript	152134925	152273867	1000	-	.	gene_id "MSTRG.182015"; transcript_id "MSTRG.182015.228";
chr7	StringTie	exon	152134925	152136924	1000	-	.	gene_id "MSTRG.182015"; transcript_id "MSTRG.182015.228"; exon_number "1";
chr7	StringTie	exon	152138796	152138904	1000	-	.	gene_id "MSTRG.182015"; transcript_id "MSTRG.182015.228"; exon_number "2";
chr7	StringTie	exon	152139186	152139259	1000	-	.	gene_id "MSTRG.182015"; transcript_id "MSTRG.182015.228"; exon_number "3";
chr7	StringTie	exon	152139675	152139791	1000	-	.	gene_id "MSTRG.182015"; transcript_id "MSTRG.182015.228"; exon_number "4";
chr7	StringTie	exon	152144713	152144881	1000	-	.	gene_id "MSTRG.182015"; transcript_id "MSTRG.182015.228"; exon_number "5";
chr7	StringTie	exon	152145165	152145295	1000	-	.	gene_id "MSTRG.182015"; transcript_id "MSTRG.182015.228"; exon_number "6";
chr7	StringTie	exon	152146599	152146735	1000	-	.	gene_id "MSTRG.182015"; transcript_id "MSTRG.182015.228"; exon_number "7";
chr7	StringTie	exon	152148033	152149152	1000	-	.	gene_id "MSTRG.182015"; transcript_id "MSTRG.182015.228"; exon_number "8";
chr7	StringTie	exon	152150900	152151007	1000	-	.	gene_id "MSTRG.182015"; transcript_id "MSTRG.182015.228"; exon_number "9";
chr7	StringTie	exon	152151442	152151581	1000	-	.	gene_id "MSTRG.182015"; transcript_id "MSTRG.182015.228"; exon_number "10";
chr7	StringTie	exon	152152705	152152954	1000	-	.	gene_id "MSTRG.182015"; transcript_id "MSTRG.182015.228"; exon_number "11";
chr7	StringTie	exon	152154010	152154146	1000	-	.	gene_id "MSTRG.182015"; transcript_id "MSTRG.182015.228"; exon_number "12";
chr7	StringTie	exon	152154267	152154445	1000	-	.	gene_id "MSTRG.182015"; transcript_id "MSTRG.182015.228"; exon_number "13";
chr7	StringTie	exon	152155910	152156057	1000	-	.	gene_id "MSTRG.182015"; transcript_id "MSTRG.182015.228"; exon_number "14";
chr7	StringTie	exon	152156205	152156346	1000	-	.	gene_id "MSTRG.182015"; transcript_id "MSTRG.182015.228"; exon_number "15";
chr7	StringTie	exon	152157761	152157925	1000	-	.	gene_id "MSTRG.182015"; transcript_id "MSTRG.182015.228"; exon_number "16";
chr7	StringTie	exon	152158863	152159072	1000	-	.	gene_id "MSTRG.182015"; transcript_id "MSTRG.182015.228"; exon_number "17";
chr7	StringTie	exon	152162117	152163826	1000	-	.	gene_id "MSTRG.182015"; transcript_id "MSTRG.182015.228"; exon_number "18";
chr7	StringTie	exon	152167146	152167378	1000	-	.	gene_id "MSTRG.182015"; transcript_id "MSTRG.182015.228"; exon_number "19";
chr7	StringTie	exon	152169186	152169249	1000	-	.	gene_id "MSTRG.182015"; transcript_id "MSTRG.182015.228"; exon_number "20";
chr7	StringTie	exon	152171264	152171342	1000	-	.	gene_id "MSTRG.182015"; transcript_id "MSTRG.182015.228"; exon_number "21";
chr7	StringTie	exon	152174131	152174242	1000	-	.	gene_id "MSTRG.182015"; transcript_id "MSTRG.182015.228"; exon_number "22";
chr7	StringTie	exon	152176191	152178010	1000	-	.	gene_id "MSTRG.182015"; transcript_id "MSTRG.182015.228"; exon_number "23";
chr7	StringTie	exon	152179834	152180126	1000	-	.	gene_id "MSTRG.182015"; transcript_id "MSTRG.182015.228"; exon_number "24";
chr7	StringTie	exon	152180711	152182594	1000	-	.	gene_id "MSTRG.182015"; transcript_id "MSTRG.182015.228"; exon_number "25";
chr7	StringTie	exon	152182974	152183156	1000	-	.	gene_id "MSTRG.182015"; transcript_id "MSTRG.182015.228"; exon_number "26";
chr7	StringTie	exon	152185558	152185631	1000	-	.	gene_id "MSTRG.182015"; transcript_id "MSTRG.182015.228"; exon_number "27";
chr7	StringTie	exon	152187262	152187476	1000	-	.	gene_id "MSTRG.182015"; transcript_id "MSTRG.182015.228"; exon_number "28";
chr7	StringTie	exon	152187715	152187847	1000	-	.	gene_id "MSTRG.182015"; transcript_id "MSTRG.182015.228"; exon_number "29";
chr7	StringTie	exon	152194009	152194128	1000	-	.	gene_id "MSTRG.182015"; transcript_id "MSTRG.182015.228"; exon_number "30";
chr7	StringTie	exon	152194229	152194261	1000	-	.	gene_id "MSTRG.182015"; transcript_id "MSTRG.182015.228"; exon_number "31";
chr7	StringTie	exon	152194440	152194568	1000	-	.	gene_id "MSTRG.182015"; transcript_id "MSTRG.182015.228"; exon_number "32";
chr7	StringTie	exon	152199279	152199459	1000	-	.	gene_id "MSTRG.182015"; transcript_id "MSTRG.182015.228"; exon_number "33";
chr7	StringTie	exon	152202934	152203064	1000	-	.	gene_id "MSTRG.182015"; transcript_id "MSTRG.182015.228"; exon_number "34";
chr7	StringTie	exon	152205106	152205225	1000	-	.	gene_id "MSTRG.182015"; transcript_id "MSTRG.182015.228"; exon_number "35";
chr7	StringTie	exon	152207300	152207425	1000	-	.	gene_id "MSTRG.182015"; transcript_id "MSTRG.182015.228"; exon_number "36";
chr7	StringTie	exon	152220523	152220735	1000	-	.	gene_id "MSTRG.182015"; transcript_id "MSTRG.182015.228"; exon_number "37";
chr7	StringTie	exon	152222001	152222066	1000	-	.	gene_id "MSTRG.182015"; transcript_id "MSTRG.182015.228"; exon_number "38";
chr7	StringTie	exon	152222573	152222682	1000	-	.	gene_id "MSTRG.182015"; transcript_id "MSTRG.182015.228"; exon_number "39";
chr7	StringTie	exon	152224015	152224179	1000	-	.	gene_id "MSTRG.182015"; transcript_id "MSTRG.182015.228"; exon_number "40";
chr7	StringTie	exon	152224435	152224616	1000	-	.	gene_id "MSTRG.182015"; transcript_id "MSTRG.182015.228"; exon_number "41";
chr7	StringTie	exon	152229923	152230027	1000	-	.	gene_id "MSTRG.182015"; transcript_id "MSTRG.182015.228"; exon_number "42";
chr7	StringTie	exon	152230220	152230321	1000	-	.	gene_id "MSTRG.182015"; transcript_id "MSTRG.182015.228"; exon_number "43";
chr7	StringTie	exon	152235817	152235933	1000	-	.	gene_id "MSTRG.182015"; transcript_id "MSTRG.182015.228"; exon_number "44";
chr7	StringTie	exon	152238707	152238826	1000	-	.	gene_id "MSTRG.182015"; transcript_id "MSTRG.182015.228"; exon_number "45";
chr7	StringTie	exon	152247902	152248620	1000	-	.	gene_id "MSTRG.182015"; transcript_id "MSTRG.182015.228"; exon_number "46";
chr7	StringTie	exon	152249876	152249953	1000	-	.	gene_id "MSTRG.182015"; transcript_id "MSTRG.182015.228"; exon_number "47";
chr7	StringTie	exon	152250853	152250966	1000	-	.	gene_id "MSTRG.182015"; transcript_id "MSTRG.182015.228"; exon_number "48";
chr7	StringTie	exon	152251939	152252090	1000	-	.	gene_id "MSTRG.182015"; transcript_id "MSTRG.182015.228"; exon_number "49";
chr7	StringTie	exon	152252546	152252715	1000	-	.	gene_id "MSTRG.182015"; transcript_id "MSTRG.182015.228"; exon_number "50";
chr7	StringTie	exon	152263016	152263130	1000	-	.	gene_id "MSTRG.182015"; transcript_id "MSTRG.182015.228"; exon_number "51";
chr7	StringTie	exon	152265038	152265209	1000	-	.	gene_id "MSTRG.182015"; transcript_id "MSTRG.182015.228"; exon_number "52";
chr7	StringTie	exon	152273705	152273867	1000	-	.	gene_id "MSTRG.182015"; transcript_id "MSTRG.182015.228"; exon_number "53";
chr7	StringTie	transcript	152134925	152273860	1000	-	.	gene_id "MSTRG.182015"; transcript_id "MSTRG.182015.229";
chr7	StringTie	exon	152134925	152136924	1000	-	.	gene_id "MSTRG.182015"; transcript_id "MSTRG.182015.229"; exon_number "1";
chr7	StringTie	exon	152138796	152138904	1000	-	.	gene_id "MSTRG.182015"; transcript_id "MSTRG.182015.229"; exon_number "2";
chr7	StringTie	exon	152139186	152139259	1000	-	.	gene_id "MSTRG.182015"; transcript_id "MSTRG.182015.229"; exon_number "3";
chr7	StringTie	exon	152139675	152139791	1000	-	.	gene_id "MSTRG.182015"; transcript_id "MSTRG.182015.229"; exon_number "4";
chr7	StringTie	exon	152144713	152144881	1000	-	.	gene_id "MSTRG.182015"; transcript_id "MSTRG.182015.229"; exon_number "5";
chr7	StringTie	exon	152145153	152145295	1000	-	.	gene_id "MSTRG.182015"; transcript_id "MSTRG.182015.229"; exon_number "6";
chr7	StringTie	exon	152146599	152146735	1000	-	.	gene_id "MSTRG.182015"; transcript_id "MSTRG.182015.229"; exon_number "7";
chr7	StringTie	exon	152148033	152149152	1000	-	.	gene_id "MSTRG.182015"; transcript_id "MSTRG.182015.229"; exon_number "8";
chr7	StringTie	exon	152150900	152151007	1000	-	.	gene_id "MSTRG.182015"; transcript_id "MSTRG.182015.229"; exon_number "9";
chr7	StringTie	exon	152151442	152151581	1000	-	.	gene_id "MSTRG.182015"; transcript_id "MSTRG.182015.229"; exon_number "10";
chr7	StringTie	exon	152152705	152152954	1000	-	.	gene_id "MSTRG.182015"; transcript_id "MSTRG.182015.229"; exon_number "11";
chr7	StringTie	exon	152154010	152154146	1000	-	.	gene_id "MSTRG.182015"; transcript_id "MSTRG.182015.229"; exon_number "12";
chr7	StringTie	exon	152154267	152154445	1000	-	.	gene_id "MSTRG.182015"; transcript_id "MSTRG.182015.229"; exon_number "13";
chr7	StringTie	exon	152155910	152156057	1000	-	.	gene_id "MSTRG.182015"; transcript_id "MSTRG.182015.229"; exon_number "14";
chr7	StringTie	exon	152156205	152156343	1000	-	.	gene_id "MSTRG.182015"; transcript_id "MSTRG.182015.229"; exon_number "15";
chr7	StringTie	exon	152157761	152157925	1000	-	.	gene_id "MSTRG.182015"; transcript_id "MSTRG.182015.229"; exon_number "16";
chr7	StringTie	exon	152158863	152159072	1000	-	.	gene_id "MSTRG.182015"; transcript_id "MSTRG.182015.229"; exon_number "17";
chr7	StringTie	exon	152162117	152163826	1000	-	.	gene_id "MSTRG.182015"; transcript_id "MSTRG.182015.229"; exon_number "18";
chr7	StringTie	exon	152167146	152167378	1000	-	.	gene_id "MSTRG.182015"; transcript_id "MSTRG.182015.229"; exon_number "19";
chr7	StringTie	exon	152169186	152169249	1000	-	.	gene_id "MSTRG.182015"; transcript_id "MSTRG.182015.229"; exon_number "20";
chr7	StringTie	exon	152171264	152171342	1000	-	.	gene_id "MSTRG.182015"; transcript_id "MSTRG.182015.229"; exon_number "21";
chr7	StringTie	exon	152174131	152174242	1000	-	.	gene_id "MSTRG.182015"; transcript_id "MSTRG.182015.229"; exon_number "22";
chr7	StringTie	exon	152176191	152178010	1000	-	.	gene_id "MSTRG.182015"; transcript_id "MSTRG.182015.229"; exon_number "23";
chr7	StringTie	exon	152179834	152180126	1000	-	.	gene_id "MSTRG.182015"; transcript_id "MSTRG.182015.229"; exon_number "24";
chr7	StringTie	exon	152180711	152182594	1000	-	.	gene_id "MSTRG.182015"; transcript_id "MSTRG.182015.229"; exon_number "25";
chr7	StringTie	exon	152182974	152183156	1000	-	.	gene_id "MSTRG.182015"; transcript_id "MSTRG.182015.229"; exon_number "26";
chr7	StringTie	exon	152185558	152185631	1000	-	.	gene_id "MSTRG.182015"; transcript_id "MSTRG.182015.229"; exon_number "27";
chr7	StringTie	exon	152187262	152187476	1000	-	.	gene_id "MSTRG.182015"; transcript_id "MSTRG.182015.229"; exon_number "28";
chr7	StringTie	exon	152187715	152187847	1000	-	.	gene_id "MSTRG.182015"; transcript_id "MSTRG.182015.229"; exon_number "29";
chr7	StringTie	exon	152194009	152194128	1000	-	.	gene_id "MSTRG.182015"; transcript_id "MSTRG.182015.229"; exon_number "30";
chr7	StringTie	exon	152194229	152194261	1000	-	.	gene_id "MSTRG.182015"; transcript_id "MSTRG.182015.229"; exon_number "31";
chr7	StringTie	exon	152194440	152194568	1000	-	.	gene_id "MSTRG.182015"; transcript_id "MSTRG.182015.229"; exon_number "32";
chr7	StringTie	exon	152199279	152199459	1000	-	.	gene_id "MSTRG.182015"; transcript_id "MSTRG.182015.229"; exon_number "33";
chr7	StringTie	exon	152202934	152203064	1000	-	.	gene_id "MSTRG.182015"; transcript_id "MSTRG.182015.229"; exon_number "34";
chr7	StringTie	exon	152205106	152205225	1000	-	.	gene_id "MSTRG.182015"; transcript_id "MSTRG.182015.229"; exon_number "35";
chr7	StringTie	exon	152207300	152207428	1000	-	.	gene_id "MSTRG.182015"; transcript_id "MSTRG.182015.229"; exon_number "36";
chr7	StringTie	exon	152220523	152220735	1000	-	.	gene_id "MSTRG.182015"; transcript_id "MSTRG.182015.229"; exon_number "37";
chr7	StringTie	exon	152222001	152222066	1000	-	.	gene_id "MSTRG.182015"; transcript_id "MSTRG.182015.229"; exon_number "38";
chr7	StringTie	exon	152222573	152222682	1000	-	.	gene_id "MSTRG.182015"; transcript_id "MSTRG.182015.229"; exon_number "39";
chr7	StringTie	exon	152224015	152224179	1000	-	.	gene_id "MSTRG.182015"; transcript_id "MSTRG.182015.229"; exon_number "40";
chr7	StringTie	exon	152224435	152224616	1000	-	.	gene_id "MSTRG.182015"; transcript_id "MSTRG.182015.229"; exon_number "41";
chr7	StringTie	exon	152229923	152230027	1000	-	.	gene_id "MSTRG.182015"; transcript_id "MSTRG.182015.229"; exon_number "42";
chr7	StringTie	exon	152230220	152230321	1000	-	.	gene_id "MSTRG.182015"; transcript_id "MSTRG.182015.229"; exon_number "43";
chr7	StringTie	exon	152235817	152235933	1000	-	.	gene_id "MSTRG.182015"; transcript_id "MSTRG.182015.229"; exon_number "44";
chr7	StringTie	exon	152238707	152238826	1000	-	.	gene_id "MSTRG.182015"; transcript_id "MSTRG.182015.229"; exon_number "45";
chr7	StringTie	exon	152247902	152248620	1000	-	.	gene_id "MSTRG.182015"; transcript_id "MSTRG.182015.229"; exon_number "46";
chr7	StringTie	exon	152249876	152249953	1000	-	.	gene_id "MSTRG.182015"; transcript_id "MSTRG.182015.229"; exon_number "47";
chr7	StringTie	exon	152250853	152250966	1000	-	.	gene_id "MSTRG.182015"; transcript_id "MSTRG.182015.229"; exon_number "48";
chr7	StringTie	exon	152251939	152252090	1000	-	.	gene_id "MSTRG.182015"; transcript_id "MSTRG.182015.229"; exon_number "49";
chr7	StringTie	exon	152252546	152252715	1000	-	.	gene_id "MSTRG.182015"; transcript_id "MSTRG.182015.229"; exon_number "50";
chr7	StringTie	exon	152263016	152263130	1000	-	.	gene_id "MSTRG.182015"; transcript_id "MSTRG.182015.229"; exon_number "51";
chr7	StringTie	exon	152265038	152265209	1000	-	.	gene_id "MSTRG.182015"; transcript_id "MSTRG.182015.229"; exon_number "52";
chr7	StringTie	exon	152273705	152273860	1000	-	.	gene_id "MSTRG.182015"; transcript_id "MSTRG.182015.229"; exon_number "53";
chr7	StringTie	transcript	152133819	152358642	1000	-	.	gene_id "MSTRG.182015"; transcript_id "MSTRG.182015.23";
chr7	StringTie	exon	152133819	152138904	1000	-	.	gene_id "MSTRG.182015"; transcript_id "MSTRG.182015.23"; exon_number "1";
chr7	StringTie	exon	152139186	152139259	1000	-	.	gene_id "MSTRG.182015"; transcript_id "MSTRG.182015.23"; exon_number "2";
chr7	StringTie	exon	152139675	152139791	1000	-	.	gene_id "MSTRG.182015"; transcript_id "MSTRG.182015.23"; exon_number "3";
chr7	StringTie	exon	152144713	152144881	1000	-	.	gene_id "MSTRG.182015"; transcript_id "MSTRG.182015.23"; exon_number "4";
chr7	StringTie	exon	152145153	152145295	1000	-	.	gene_id "MSTRG.182015"; transcript_id "MSTRG.182015.23"; exon_number "5";
chr7	StringTie	exon	152146599	152146735	1000	-	.	gene_id "MSTRG.182015"; transcript_id "MSTRG.182015.23"; exon_number "6";
chr7	StringTie	exon	152148033	152149152	1000	-	.	gene_id "MSTRG.182015"; transcript_id "MSTRG.182015.23"; exon_number "7";
chr7	StringTie	exon	152150900	152151007	1000	-	.	gene_id "MSTRG.182015"; transcript_id "MSTRG.182015.23"; exon_number "8";
chr7	StringTie	exon	152151442	152151581	1000	-	.	gene_id "MSTRG.182015"; transcript_id "MSTRG.182015.23"; exon_number "9";
chr7	StringTie	exon	152152705	152152954	1000	-	.	gene_id "MSTRG.182015"; transcript_id "MSTRG.182015.23"; exon_number "10";
chr7	StringTie	exon	152154010	152154146	1000	-	.	gene_id "MSTRG.182015"; transcript_id "MSTRG.182015.23"; exon_number "11";
chr7	StringTie	exon	152154267	152154445	1000	-	.	gene_id "MSTRG.182015"; transcript_id "MSTRG.182015.23"; exon_number "12";
chr7	StringTie	exon	152155910	152156057	1000	-	.	gene_id "MSTRG.182015"; transcript_id "MSTRG.182015.23"; exon_number "13";
chr7	StringTie	exon	152156205	152156346	1000	-	.	gene_id "MSTRG.182015"; transcript_id "MSTRG.182015.23"; exon_number "14";
chr7	StringTie	exon	152162117	152163826	1000	-	.	gene_id "MSTRG.182015"; transcript_id "MSTRG.182015.23"; exon_number "15";
chr7	StringTie	exon	152167146	152167378	1000	-	.	gene_id "MSTRG.182015"; transcript_id "MSTRG.182015.23"; exon_number "16";
chr7	StringTie	exon	152169186	152169249	1000	-	.	gene_id "MSTRG.182015"; transcript_id "MSTRG.182015.23"; exon_number "17";
chr7	StringTie	exon	152171264	152171342	1000	-	.	gene_id "MSTRG.182015"; transcript_id "MSTRG.182015.23"; exon_number "18";
chr7	StringTie	exon	152174131	152174242	1000	-	.	gene_id "MSTRG.182015"; transcript_id "MSTRG.182015.23"; exon_number "19";
chr7	StringTie	exon	152176191	152178010	1000	-	.	gene_id "MSTRG.182015"; transcript_id "MSTRG.182015.23"; exon_number "20";
chr7	StringTie	exon	152179834	152180126	1000	-	.	gene_id "MSTRG.182015"; transcript_id "MSTRG.182015.23"; exon_number "21";
chr7	StringTie	exon	152180711	152182594	1000	-	.	gene_id "MSTRG.182015"; transcript_id "MSTRG.182015.23"; exon_number "22";
chr7	StringTie	exon	152182974	152183156	1000	-	.	gene_id "MSTRG.182015"; transcript_id "MSTRG.182015.23"; exon_number "23";
chr7	StringTie	exon	152185558	152185631	1000	-	.	gene_id "MSTRG.182015"; transcript_id "MSTRG.182015.23"; exon_number "24";
chr7	StringTie	exon	152187262	152187476	1000	-	.	gene_id "MSTRG.182015"; transcript_id "MSTRG.182015.23"; exon_number "25";
chr7	StringTie	exon	152187715	152187847	1000	-	.	gene_id "MSTRG.182015"; transcript_id "MSTRG.182015.23"; exon_number "26";
chr7	StringTie	exon	152194009	152194128	1000	-	.	gene_id "MSTRG.182015"; transcript_id "MSTRG.182015.23"; exon_number "27";
chr7	StringTie	exon	152194229	152194261	1000	-	.	gene_id "MSTRG.182015"; transcript_id "MSTRG.182015.23"; exon_number "28";
chr7	StringTie	exon	152194440	152194568	1000	-	.	gene_id "MSTRG.182015"; transcript_id "MSTRG.182015.23"; exon_number "29";
chr7	StringTie	exon	152195907	152196011	1000	-	.	gene_id "MSTRG.182015"; transcript_id "MSTRG.182015.23"; exon_number "30";
chr7	StringTie	exon	152199279	152199459	1000	-	.	gene_id "MSTRG.182015"; transcript_id "MSTRG.182015.23"; exon_number "31";
chr7	StringTie	exon	152202934	152203064	1000	-	.	gene_id "MSTRG.182015"; transcript_id "MSTRG.182015.23"; exon_number "32";
chr7	StringTie	exon	152205106	152205225	1000	-	.	gene_id "MSTRG.182015"; transcript_id "MSTRG.182015.23"; exon_number "33";
chr7	StringTie	exon	152207300	152207428	1000	-	.	gene_id "MSTRG.182015"; transcript_id "MSTRG.182015.23"; exon_number "34";
chr7	StringTie	exon	152220523	152220735	1000	-	.	gene_id "MSTRG.182015"; transcript_id "MSTRG.182015.23"; exon_number "35";
chr7	StringTie	exon	152222001	152222066	1000	-	.	gene_id "MSTRG.182015"; transcript_id "MSTRG.182015.23"; exon_number "36";
chr7	StringTie	exon	152222573	152222682	1000	-	.	gene_id "MSTRG.182015"; transcript_id "MSTRG.182015.23"; exon_number "37";
chr7	StringTie	exon	152224015	152224179	1000	-	.	gene_id "MSTRG.182015"; transcript_id "MSTRG.182015.23"; exon_number "38";
chr7	StringTie	exon	152224435	152224616	1000	-	.	gene_id "MSTRG.182015"; transcript_id "MSTRG.182015.23"; exon_number "39";
chr7	StringTie	exon	152229923	152230027	1000	-	.	gene_id "MSTRG.182015"; transcript_id "MSTRG.182015.23"; exon_number "40";
chr7	StringTie	exon	152230220	152230321	1000	-	.	gene_id "MSTRG.182015"; transcript_id "MSTRG.182015.23"; exon_number "41";
chr7	StringTie	exon	152235817	152235933	1000	-	.	gene_id "MSTRG.182015"; transcript_id "MSTRG.182015.23"; exon_number "42";
chr7	StringTie	exon	152238707	152238826	1000	-	.	gene_id "MSTRG.182015"; transcript_id "MSTRG.182015.23"; exon_number "43";
chr7	StringTie	exon	152247902	152248620	1000	-	.	gene_id "MSTRG.182015"; transcript_id "MSTRG.182015.23"; exon_number "44";
chr7	StringTie	exon	152249876	152249953	1000	-	.	gene_id "MSTRG.182015"; transcript_id "MSTRG.182015.23"; exon_number "45";
chr7	StringTie	exon	152250853	152250966	1000	-	.	gene_id "MSTRG.182015"; transcript_id "MSTRG.182015.23"; exon_number "46";
chr7	StringTie	exon	152251972	152252090	1000	-	.	gene_id "MSTRG.182015"; transcript_id "MSTRG.182015.23"; exon_number "47";
chr7	StringTie	exon	152252546	152252715	1000	-	.	gene_id "MSTRG.182015"; transcript_id "MSTRG.182015.23"; exon_number "48";
chr7	StringTie	exon	152263016	152263130	1000	-	.	gene_id "MSTRG.182015"; transcript_id "MSTRG.182015.23"; exon_number "49";
chr7	StringTie	exon	152265038	152265209	1000	-	.	gene_id "MSTRG.182015"; transcript_id "MSTRG.182015.23"; exon_number "50";
chr7	StringTie	exon	152273705	152273867	1000	-	.	gene_id "MSTRG.182015"; transcript_id "MSTRG.182015.23"; exon_number "51";
chr7	StringTie	exon	152286300	152286376	1000	-	.	gene_id "MSTRG.182015"; transcript_id "MSTRG.182015.23"; exon_number "52";
chr7	StringTie	exon	152309966	152310075	1000	-	.	gene_id "MSTRG.182015"; transcript_id "MSTRG.182015.23"; exon_number "53";
chr7	StringTie	exon	152311798	152311946	1000	-	.	gene_id "MSTRG.182015"; transcript_id "MSTRG.182015.23"; exon_number "54";
chr7	StringTie	exon	152315138	152315338	1000	-	.	gene_id "MSTRG.182015"; transcript_id "MSTRG.182015.23"; exon_number "55";
chr7	StringTie	exon	152330601	152330742	1000	-	.	gene_id "MSTRG.182015"; transcript_id "MSTRG.182015.23"; exon_number "56";
chr7	StringTie	exon	152344187	152344255	1000	-	.	gene_id "MSTRG.182015"; transcript_id "MSTRG.182015.23"; exon_number "57";
chr7	StringTie	exon	152358587	152358642	1000	-	.	gene_id "MSTRG.182015"; transcript_id "MSTRG.182015.23"; exon_number "58";
chr7	StringTie	transcript	152134925	152273863	1000	-	.	gene_id "MSTRG.182015"; transcript_id "MSTRG.182015.230";
chr7	StringTie	exon	152134925	152136924	1000	-	.	gene_id "MSTRG.182015"; transcript_id "MSTRG.182015.230"; exon_number "1";
chr7	StringTie	exon	152138796	152138904	1000	-	.	gene_id "MSTRG.182015"; transcript_id "MSTRG.182015.230"; exon_number "2";
chr7	StringTie	exon	152139186	152139259	1000	-	.	gene_id "MSTRG.182015"; transcript_id "MSTRG.182015.230"; exon_number "3";
chr7	StringTie	exon	152139675	152139791	1000	-	.	gene_id "MSTRG.182015"; transcript_id "MSTRG.182015.230"; exon_number "4";
chr7	StringTie	exon	152144713	152144881	1000	-	.	gene_id "MSTRG.182015"; transcript_id "MSTRG.182015.230"; exon_number "5";
chr7	StringTie	exon	152145165	152145295	1000	-	.	gene_id "MSTRG.182015"; transcript_id "MSTRG.182015.230"; exon_number "6";
chr7	StringTie	exon	152146599	152146735	1000	-	.	gene_id "MSTRG.182015"; transcript_id "MSTRG.182015.230"; exon_number "7";
chr7	StringTie	exon	152148033	152149152	1000	-	.	gene_id "MSTRG.182015"; transcript_id "MSTRG.182015.230"; exon_number "8";
chr7	StringTie	exon	152150900	152151007	1000	-	.	gene_id "MSTRG.182015"; transcript_id "MSTRG.182015.230"; exon_number "9";
chr7	StringTie	exon	152151442	152151581	1000	-	.	gene_id "MSTRG.182015"; transcript_id "MSTRG.182015.230"; exon_number "10";
chr7	StringTie	exon	152152705	152152954	1000	-	.	gene_id "MSTRG.182015"; transcript_id "MSTRG.182015.230"; exon_number "11";
chr7	StringTie	exon	152154010	152154146	1000	-	.	gene_id "MSTRG.182015"; transcript_id "MSTRG.182015.230"; exon_number "12";
chr7	StringTie	exon	152154267	152154445	1000	-	.	gene_id "MSTRG.182015"; transcript_id "MSTRG.182015.230"; exon_number "13";
chr7	StringTie	exon	152155910	152156057	1000	-	.	gene_id "MSTRG.182015"; transcript_id "MSTRG.182015.230"; exon_number "14";
chr7	StringTie	exon	152156205	152156343	1000	-	.	gene_id "MSTRG.182015"; transcript_id "MSTRG.182015.230"; exon_number "15";
chr7	StringTie	exon	152157761	152157922	1000	-	.	gene_id "MSTRG.182015"; transcript_id "MSTRG.182015.230"; exon_number "16";
chr7	StringTie	exon	152158863	152159072	1000	-	.	gene_id "MSTRG.182015"; transcript_id "MSTRG.182015.230"; exon_number "17";
chr7	StringTie	exon	152162117	152163826	1000	-	.	gene_id "MSTRG.182015"; transcript_id "MSTRG.182015.230"; exon_number "18";
chr7	StringTie	exon	152167146	152167378	1000	-	.	gene_id "MSTRG.182015"; transcript_id "MSTRG.182015.230"; exon_number "19";
chr7	StringTie	exon	152169186	152169249	1000	-	.	gene_id "MSTRG.182015"; transcript_id "MSTRG.182015.230"; exon_number "20";
chr7	StringTie	exon	152171264	152171342	1000	-	.	gene_id "MSTRG.182015"; transcript_id "MSTRG.182015.230"; exon_number "21";
chr7	StringTie	exon	152174131	152174242	1000	-	.	gene_id "MSTRG.182015"; transcript_id "MSTRG.182015.230"; exon_number "22";
chr7	StringTie	exon	152176191	152178010	1000	-	.	gene_id "MSTRG.182015"; transcript_id "MSTRG.182015.230"; exon_number "23";
chr7	StringTie	exon	152179834	152180126	1000	-	.	gene_id "MSTRG.182015"; transcript_id "MSTRG.182015.230"; exon_number "24";
chr7	StringTie	exon	152180711	152182594	1000	-	.	gene_id "MSTRG.182015"; transcript_id "MSTRG.182015.230"; exon_number "25";
chr7	StringTie	exon	152182974	152183156	1000	-	.	gene_id "MSTRG.182015"; transcript_id "MSTRG.182015.230"; exon_number "26";
chr7	StringTie	exon	152185558	152185631	1000	-	.	gene_id "MSTRG.182015"; transcript_id "MSTRG.182015.230"; exon_number "27";
chr7	StringTie	exon	152187262	152187476	1000	-	.	gene_id "MSTRG.182015"; transcript_id "MSTRG.182015.230"; exon_number "28";
chr7	StringTie	exon	152187715	152187847	1000	-	.	gene_id "MSTRG.182015"; transcript_id "MSTRG.182015.230"; exon_number "29";
chr7	StringTie	exon	152194009	152194126	1000	-	.	gene_id "MSTRG.182015"; transcript_id "MSTRG.182015.230"; exon_number "30";
chr7	StringTie	exon	152194229	152194261	1000	-	.	gene_id "MSTRG.182015"; transcript_id "MSTRG.182015.230"; exon_number "31";
chr7	StringTie	exon	152194440	152194568	1000	-	.	gene_id "MSTRG.182015"; transcript_id "MSTRG.182015.230"; exon_number "32";
chr7	StringTie	exon	152195907	152196011	1000	-	.	gene_id "MSTRG.182015"; transcript_id "MSTRG.182015.230"; exon_number "33";
chr7	StringTie	exon	152199279	152199459	1000	-	.	gene_id "MSTRG.182015"; transcript_id "MSTRG.182015.230"; exon_number "34";
chr7	StringTie	exon	152202934	152203064	1000	-	.	gene_id "MSTRG.182015"; transcript_id "MSTRG.182015.230"; exon_number "35";
chr7	StringTie	exon	152205106	152205225	1000	-	.	gene_id "MSTRG.182015"; transcript_id "MSTRG.182015.230"; exon_number "36";
chr7	StringTie	exon	152207300	152207428	1000	-	.	gene_id "MSTRG.182015"; transcript_id "MSTRG.182015.230"; exon_number "37";
chr7	StringTie	exon	152220523	152220735	1000	-	.	gene_id "MSTRG.182015"; transcript_id "MSTRG.182015.230"; exon_number "38";
chr7	StringTie	exon	152222001	152222066	1000	-	.	gene_id "MSTRG.182015"; transcript_id "MSTRG.182015.230"; exon_number "39";
chr7	StringTie	exon	152222573	152222682	1000	-	.	gene_id "MSTRG.182015"; transcript_id "MSTRG.182015.230"; exon_number "40";
chr7	StringTie	exon	152224015	152224179	1000	-	.	gene_id "MSTRG.182015"; transcript_id "MSTRG.182015.230"; exon_number "41";
chr7	StringTie	exon	152224435	152224616	1000	-	.	gene_id "MSTRG.182015"; transcript_id "MSTRG.182015.230"; exon_number "42";
chr7	StringTie	exon	152229923	152230027	1000	-	.	gene_id "MSTRG.182015"; transcript_id "MSTRG.182015.230"; exon_number "43";
chr7	StringTie	exon	152230220	152230321	1000	-	.	gene_id "MSTRG.182015"; transcript_id "MSTRG.182015.230"; exon_number "44";
chr7	StringTie	exon	152235817	152235933	1000	-	.	gene_id "MSTRG.182015"; transcript_id "MSTRG.182015.230"; exon_number "45";
chr7	StringTie	exon	152238707	152238826	1000	-	.	gene_id "MSTRG.182015"; transcript_id "MSTRG.182015.230"; exon_number "46";
chr7	StringTie	exon	152247902	152248620	1000	-	.	gene_id "MSTRG.182015"; transcript_id "MSTRG.182015.230"; exon_number "47";
chr7	StringTie	exon	152249876	152249953	1000	-	.	gene_id "MSTRG.182015"; transcript_id "MSTRG.182015.230"; exon_number "48";
chr7	StringTie	exon	152250853	152250966	1000	-	.	gene_id "MSTRG.182015"; transcript_id "MSTRG.182015.230"; exon_number "49";
chr7	StringTie	exon	152251939	152252090	1000	-	.	gene_id "MSTRG.182015"; transcript_id "MSTRG.182015.230"; exon_number "50";
chr7	StringTie	exon	152252546	152252715	1000	-	.	gene_id "MSTRG.182015"; transcript_id "MSTRG.182015.230"; exon_number "51";
chr7	StringTie	exon	152263016	152263130	1000	-	.	gene_id "MSTRG.182015"; transcript_id "MSTRG.182015.230"; exon_number "52";
chr7	StringTie	exon	152265038	152265209	1000	-	.	gene_id "MSTRG.182015"; transcript_id "MSTRG.182015.230"; exon_number "53";
chr7	StringTie	exon	152273705	152273863	1000	-	.	gene_id "MSTRG.182015"; transcript_id "MSTRG.182015.230"; exon_number "54";
chr7	StringTie	transcript	152134925	152273862	1000	-	.	gene_id "MSTRG.182015"; transcript_id "MSTRG.182015.231";
chr7	StringTie	exon	152134925	152136924	1000	-	.	gene_id "MSTRG.182015"; transcript_id "MSTRG.182015.231"; exon_number "1";
chr7	StringTie	exon	152138796	152138904	1000	-	.	gene_id "MSTRG.182015"; transcript_id "MSTRG.182015.231"; exon_number "2";
chr7	StringTie	exon	152139186	152139388	1000	-	.	gene_id "MSTRG.182015"; transcript_id "MSTRG.182015.231"; exon_number "3";
chr7	StringTie	exon	152139675	152139791	1000	-	.	gene_id "MSTRG.182015"; transcript_id "MSTRG.182015.231"; exon_number "4";
chr7	StringTie	exon	152144713	152144881	1000	-	.	gene_id "MSTRG.182015"; transcript_id "MSTRG.182015.231"; exon_number "5";
chr7	StringTie	exon	152145153	152145295	1000	-	.	gene_id "MSTRG.182015"; transcript_id "MSTRG.182015.231"; exon_number "6";
chr7	StringTie	exon	152146599	152146735	1000	-	.	gene_id "MSTRG.182015"; transcript_id "MSTRG.182015.231"; exon_number "7";
chr7	StringTie	exon	152148033	152149152	1000	-	.	gene_id "MSTRG.182015"; transcript_id "MSTRG.182015.231"; exon_number "8";
chr7	StringTie	exon	152150900	152151007	1000	-	.	gene_id "MSTRG.182015"; transcript_id "MSTRG.182015.231"; exon_number "9";
chr7	StringTie	exon	152151442	152151581	1000	-	.	gene_id "MSTRG.182015"; transcript_id "MSTRG.182015.231"; exon_number "10";
chr7	StringTie	exon	152152705	152152954	1000	-	.	gene_id "MSTRG.182015"; transcript_id "MSTRG.182015.231"; exon_number "11";
chr7	StringTie	exon	152154010	152154146	1000	-	.	gene_id "MSTRG.182015"; transcript_id "MSTRG.182015.231"; exon_number "12";
chr7	StringTie	exon	152154267	152154445	1000	-	.	gene_id "MSTRG.182015"; transcript_id "MSTRG.182015.231"; exon_number "13";
chr7	StringTie	exon	152155910	152156057	1000	-	.	gene_id "MSTRG.182015"; transcript_id "MSTRG.182015.231"; exon_number "14";
chr7	StringTie	exon	152156205	152156346	1000	-	.	gene_id "MSTRG.182015"; transcript_id "MSTRG.182015.231"; exon_number "15";
chr7	StringTie	exon	152157761	152157922	1000	-	.	gene_id "MSTRG.182015"; transcript_id "MSTRG.182015.231"; exon_number "16";
chr7	StringTie	exon	152158863	152159072	1000	-	.	gene_id "MSTRG.182015"; transcript_id "MSTRG.182015.231"; exon_number "17";
chr7	StringTie	exon	152162117	152163826	1000	-	.	gene_id "MSTRG.182015"; transcript_id "MSTRG.182015.231"; exon_number "18";
chr7	StringTie	exon	152167146	152167378	1000	-	.	gene_id "MSTRG.182015"; transcript_id "MSTRG.182015.231"; exon_number "19";
chr7	StringTie	exon	152169186	152169249	1000	-	.	gene_id "MSTRG.182015"; transcript_id "MSTRG.182015.231"; exon_number "20";
chr7	StringTie	exon	152171264	152171342	1000	-	.	gene_id "MSTRG.182015"; transcript_id "MSTRG.182015.231"; exon_number "21";
chr7	StringTie	exon	152174131	152174242	1000	-	.	gene_id "MSTRG.182015"; transcript_id "MSTRG.182015.231"; exon_number "22";
chr7	StringTie	exon	152176191	152178010	1000	-	.	gene_id "MSTRG.182015"; transcript_id "MSTRG.182015.231"; exon_number "23";
chr7	StringTie	exon	152179834	152180126	1000	-	.	gene_id "MSTRG.182015"; transcript_id "MSTRG.182015.231"; exon_number "24";
chr7	StringTie	exon	152180711	152182594	1000	-	.	gene_id "MSTRG.182015"; transcript_id "MSTRG.182015.231"; exon_number "25";
chr7	StringTie	exon	152182974	152183156	1000	-	.	gene_id "MSTRG.182015"; transcript_id "MSTRG.182015.231"; exon_number "26";
chr7	StringTie	exon	152185558	152185631	1000	-	.	gene_id "MSTRG.182015"; transcript_id "MSTRG.182015.231"; exon_number "27";
chr7	StringTie	exon	152187262	152187476	1000	-	.	gene_id "MSTRG.182015"; transcript_id "MSTRG.182015.231"; exon_number "28";
chr7	StringTie	exon	152187715	152187847	1000	-	.	gene_id "MSTRG.182015"; transcript_id "MSTRG.182015.231"; exon_number "29";
chr7	StringTie	exon	152194009	152194128	1000	-	.	gene_id "MSTRG.182015"; transcript_id "MSTRG.182015.231"; exon_number "30";
chr7	StringTie	exon	152194229	152194261	1000	-	.	gene_id "MSTRG.182015"; transcript_id "MSTRG.182015.231"; exon_number "31";
chr7	StringTie	exon	152194440	152194568	1000	-	.	gene_id "MSTRG.182015"; transcript_id "MSTRG.182015.231"; exon_number "32";
chr7	StringTie	exon	152195907	152196011	1000	-	.	gene_id "MSTRG.182015"; transcript_id "MSTRG.182015.231"; exon_number "33";
chr7	StringTie	exon	152199279	152199459	1000	-	.	gene_id "MSTRG.182015"; transcript_id "MSTRG.182015.231"; exon_number "34";
chr7	StringTie	exon	152202934	152203064	1000	-	.	gene_id "MSTRG.182015"; transcript_id "MSTRG.182015.231"; exon_number "35";
chr7	StringTie	exon	152205106	152205225	1000	-	.	gene_id "MSTRG.182015"; transcript_id "MSTRG.182015.231"; exon_number "36";
chr7	StringTie	exon	152207300	152207428	1000	-	.	gene_id "MSTRG.182015"; transcript_id "MSTRG.182015.231"; exon_number "37";
chr7	StringTie	exon	152220523	152220735	1000	-	.	gene_id "MSTRG.182015"; transcript_id "MSTRG.182015.231"; exon_number "38";
chr7	StringTie	exon	152222001	152222066	1000	-	.	gene_id "MSTRG.182015"; transcript_id "MSTRG.182015.231"; exon_number "39";
chr7	StringTie	exon	152222573	152222682	1000	-	.	gene_id "MSTRG.182015"; transcript_id "MSTRG.182015.231"; exon_number "40";
chr7	StringTie	exon	152224015	152224179	1000	-	.	gene_id "MSTRG.182015"; transcript_id "MSTRG.182015.231"; exon_number "41";
chr7	StringTie	exon	152224435	152224616	1000	-	.	gene_id "MSTRG.182015"; transcript_id "MSTRG.182015.231"; exon_number "42";
chr7	StringTie	exon	152229923	152230027	1000	-	.	gene_id "MSTRG.182015"; transcript_id "MSTRG.182015.231"; exon_number "43";
chr7	StringTie	exon	152230220	152230321	1000	-	.	gene_id "MSTRG.182015"; transcript_id "MSTRG.182015.231"; exon_number "44";
chr7	StringTie	exon	152235817	152235933	1000	-	.	gene_id "MSTRG.182015"; transcript_id "MSTRG.182015.231"; exon_number "45";
chr7	StringTie	exon	152238707	152238826	1000	-	.	gene_id "MSTRG.182015"; transcript_id "MSTRG.182015.231"; exon_number "46";
chr7	StringTie	exon	152247902	152248620	1000	-	.	gene_id "MSTRG.182015"; transcript_id "MSTRG.182015.231"; exon_number "47";
chr7	StringTie	exon	152249876	152249953	1000	-	.	gene_id "MSTRG.182015"; transcript_id "MSTRG.182015.231"; exon_number "48";
chr7	StringTie	exon	152250853	152250966	1000	-	.	gene_id "MSTRG.182015"; transcript_id "MSTRG.182015.231"; exon_number "49";
chr7	StringTie	exon	152251939	152252090	1000	-	.	gene_id "MSTRG.182015"; transcript_id "MSTRG.182015.231"; exon_number "50";
chr7	StringTie	exon	152252546	152252715	1000	-	.	gene_id "MSTRG.182015"; transcript_id "MSTRG.182015.231"; exon_number "51";
chr7	StringTie	exon	152263016	152263130	1000	-	.	gene_id "MSTRG.182015"; transcript_id "MSTRG.182015.231"; exon_number "52";
chr7	StringTie	exon	152265038	152265209	1000	-	.	gene_id "MSTRG.182015"; transcript_id "MSTRG.182015.231"; exon_number "53";
chr7	StringTie	exon	152273705	152273862	1000	-	.	gene_id "MSTRG.182015"; transcript_id "MSTRG.182015.231"; exon_number "54";
chr7	StringTie	transcript	152134925	152273866	1000	-	.	gene_id "MSTRG.182015"; transcript_id "MSTRG.182015.232";
chr7	StringTie	exon	152134925	152136924	1000	-	.	gene_id "MSTRG.182015"; transcript_id "MSTRG.182015.232"; exon_number "1";
chr7	StringTie	exon	152138796	152138904	1000	-	.	gene_id "MSTRG.182015"; transcript_id "MSTRG.182015.232"; exon_number "2";
chr7	StringTie	exon	152139186	152139259	1000	-	.	gene_id "MSTRG.182015"; transcript_id "MSTRG.182015.232"; exon_number "3";
chr7	StringTie	exon	152139675	152139791	1000	-	.	gene_id "MSTRG.182015"; transcript_id "MSTRG.182015.232"; exon_number "4";
chr7	StringTie	exon	152144713	152144881	1000	-	.	gene_id "MSTRG.182015"; transcript_id "MSTRG.182015.232"; exon_number "5";
chr7	StringTie	exon	152145165	152145295	1000	-	.	gene_id "MSTRG.182015"; transcript_id "MSTRG.182015.232"; exon_number "6";
chr7	StringTie	exon	152146599	152146735	1000	-	.	gene_id "MSTRG.182015"; transcript_id "MSTRG.182015.232"; exon_number "7";
chr7	StringTie	exon	152148033	152149152	1000	-	.	gene_id "MSTRG.182015"; transcript_id "MSTRG.182015.232"; exon_number "8";
chr7	StringTie	exon	152150900	152151007	1000	-	.	gene_id "MSTRG.182015"; transcript_id "MSTRG.182015.232"; exon_number "9";
chr7	StringTie	exon	152151442	152151581	1000	-	.	gene_id "MSTRG.182015"; transcript_id "MSTRG.182015.232"; exon_number "10";
chr7	StringTie	exon	152152705	152152954	1000	-	.	gene_id "MSTRG.182015"; transcript_id "MSTRG.182015.232"; exon_number "11";
chr7	StringTie	exon	152154010	152154146	1000	-	.	gene_id "MSTRG.182015"; transcript_id "MSTRG.182015.232"; exon_number "12";
chr7	StringTie	exon	152154267	152154445	1000	-	.	gene_id "MSTRG.182015"; transcript_id "MSTRG.182015.232"; exon_number "13";
chr7	StringTie	exon	152155910	152156057	1000	-	.	gene_id "MSTRG.182015"; transcript_id "MSTRG.182015.232"; exon_number "14";
chr7	StringTie	exon	152156205	152156346	1000	-	.	gene_id "MSTRG.182015"; transcript_id "MSTRG.182015.232"; exon_number "15";
chr7	StringTie	exon	152157761	152157922	1000	-	.	gene_id "MSTRG.182015"; transcript_id "MSTRG.182015.232"; exon_number "16";
chr7	StringTie	exon	152158857	152159072	1000	-	.	gene_id "MSTRG.182015"; transcript_id "MSTRG.182015.232"; exon_number "17";
chr7	StringTie	exon	152162117	152163826	1000	-	.	gene_id "MSTRG.182015"; transcript_id "MSTRG.182015.232"; exon_number "18";
chr7	StringTie	exon	152167146	152167378	1000	-	.	gene_id "MSTRG.182015"; transcript_id "MSTRG.182015.232"; exon_number "19";
chr7	StringTie	exon	152169186	152169249	1000	-	.	gene_id "MSTRG.182015"; transcript_id "MSTRG.182015.232"; exon_number "20";
chr7	StringTie	exon	152171264	152171342	1000	-	.	gene_id "MSTRG.182015"; transcript_id "MSTRG.182015.232"; exon_number "21";
chr7	StringTie	exon	152174131	152174242	1000	-	.	gene_id "MSTRG.182015"; transcript_id "MSTRG.182015.232"; exon_number "22";
chr7	StringTie	exon	152176191	152178010	1000	-	.	gene_id "MSTRG.182015"; transcript_id "MSTRG.182015.232"; exon_number "23";
chr7	StringTie	exon	152179834	152180126	1000	-	.	gene_id "MSTRG.182015"; transcript_id "MSTRG.182015.232"; exon_number "24";
chr7	StringTie	exon	152180711	152182594	1000	-	.	gene_id "MSTRG.182015"; transcript_id "MSTRG.182015.232"; exon_number "25";
chr7	StringTie	exon	152182974	152183156	1000	-	.	gene_id "MSTRG.182015"; transcript_id "MSTRG.182015.232"; exon_number "26";
chr7	StringTie	exon	152185558	152185631	1000	-	.	gene_id "MSTRG.182015"; transcript_id "MSTRG.182015.232"; exon_number "27";
chr7	StringTie	exon	152187262	152187476	1000	-	.	gene_id "MSTRG.182015"; transcript_id "MSTRG.182015.232"; exon_number "28";
chr7	StringTie	exon	152187715	152187847	1000	-	.	gene_id "MSTRG.182015"; transcript_id "MSTRG.182015.232"; exon_number "29";
chr7	StringTie	exon	152194009	152194128	1000	-	.	gene_id "MSTRG.182015"; transcript_id "MSTRG.182015.232"; exon_number "30";
chr7	StringTie	exon	152194229	152194261	1000	-	.	gene_id "MSTRG.182015"; transcript_id "MSTRG.182015.232"; exon_number "31";
chr7	StringTie	exon	152194440	152194568	1000	-	.	gene_id "MSTRG.182015"; transcript_id "MSTRG.182015.232"; exon_number "32";
chr7	StringTie	exon	152195907	152196011	1000	-	.	gene_id "MSTRG.182015"; transcript_id "MSTRG.182015.232"; exon_number "33";
chr7	StringTie	exon	152199279	152199459	1000	-	.	gene_id "MSTRG.182015"; transcript_id "MSTRG.182015.232"; exon_number "34";
chr7	StringTie	exon	152202934	152203064	1000	-	.	gene_id "MSTRG.182015"; transcript_id "MSTRG.182015.232"; exon_number "35";
chr7	StringTie	exon	152205106	152205225	1000	-	.	gene_id "MSTRG.182015"; transcript_id "MSTRG.182015.232"; exon_number "36";
chr7	StringTie	exon	152207300	152207428	1000	-	.	gene_id "MSTRG.182015"; transcript_id "MSTRG.182015.232"; exon_number "37";
chr7	StringTie	exon	152220523	152220735	1000	-	.	gene_id "MSTRG.182015"; transcript_id "MSTRG.182015.232"; exon_number "38";
chr7	StringTie	exon	152222001	152222066	1000	-	.	gene_id "MSTRG.182015"; transcript_id "MSTRG.182015.232"; exon_number "39";
chr7	StringTie	exon	152222573	152222682	1000	-	.	gene_id "MSTRG.182015"; transcript_id "MSTRG.182015.232"; exon_number "40";
chr7	StringTie	exon	152224015	152224179	1000	-	.	gene_id "MSTRG.182015"; transcript_id "MSTRG.182015.232"; exon_number "41";
chr7	StringTie	exon	152224435	152224616	1000	-	.	gene_id "MSTRG.182015"; transcript_id "MSTRG.182015.232"; exon_number "42";
chr7	StringTie	exon	152229923	152230027	1000	-	.	gene_id "MSTRG.182015"; transcript_id "MSTRG.182015.232"; exon_number "43";
chr7	StringTie	exon	152230220	152230321	1000	-	.	gene_id "MSTRG.182015"; transcript_id "MSTRG.182015.232"; exon_number "44";
chr7	StringTie	exon	152235817	152235933	1000	-	.	gene_id "MSTRG.182015"; transcript_id "MSTRG.182015.232"; exon_number "45";
chr7	StringTie	exon	152238707	152238826	1000	-	.	gene_id "MSTRG.182015"; transcript_id "MSTRG.182015.232"; exon_number "46";
chr7	StringTie	exon	152247902	152248620	1000	-	.	gene_id "MSTRG.182015"; transcript_id "MSTRG.182015.232"; exon_number "47";
chr7	StringTie	exon	152249876	152249953	1000	-	.	gene_id "MSTRG.182015"; transcript_id "MSTRG.182015.232"; exon_number "48";
chr7	StringTie	exon	152250853	152250966	1000	-	.	gene_id "MSTRG.182015"; transcript_id "MSTRG.182015.232"; exon_number "49";
chr7	StringTie	exon	152251939	152252090	1000	-	.	gene_id "MSTRG.182015"; transcript_id "MSTRG.182015.232"; exon_number "50";
chr7	StringTie	exon	152252546	152252715	1000	-	.	gene_id "MSTRG.182015"; transcript_id "MSTRG.182015.232"; exon_number "51";
chr7	StringTie	exon	152263016	152263130	1000	-	.	gene_id "MSTRG.182015"; transcript_id "MSTRG.182015.232"; exon_number "52";
chr7	StringTie	exon	152265038	152265209	1000	-	.	gene_id "MSTRG.182015"; transcript_id "MSTRG.182015.232"; exon_number "53";
chr7	StringTie	exon	152273705	152273866	1000	-	.	gene_id "MSTRG.182015"; transcript_id "MSTRG.182015.232"; exon_number "54";
chr7	StringTie	transcript	152134925	152273861	1000	-	.	gene_id "MSTRG.182015"; transcript_id "MSTRG.182015.233";
chr7	StringTie	exon	152134925	152136924	1000	-	.	gene_id "MSTRG.182015"; transcript_id "MSTRG.182015.233"; exon_number "1";
chr7	StringTie	exon	152138796	152138904	1000	-	.	gene_id "MSTRG.182015"; transcript_id "MSTRG.182015.233"; exon_number "2";
chr7	StringTie	exon	152139186	152139259	1000	-	.	gene_id "MSTRG.182015"; transcript_id "MSTRG.182015.233"; exon_number "3";
chr7	StringTie	exon	152139675	152139791	1000	-	.	gene_id "MSTRG.182015"; transcript_id "MSTRG.182015.233"; exon_number "4";
chr7	StringTie	exon	152144713	152144881	1000	-	.	gene_id "MSTRG.182015"; transcript_id "MSTRG.182015.233"; exon_number "5";
chr7	StringTie	exon	152145153	152145295	1000	-	.	gene_id "MSTRG.182015"; transcript_id "MSTRG.182015.233"; exon_number "6";
chr7	StringTie	exon	152146599	152146735	1000	-	.	gene_id "MSTRG.182015"; transcript_id "MSTRG.182015.233"; exon_number "7";
chr7	StringTie	exon	152148033	152149152	1000	-	.	gene_id "MSTRG.182015"; transcript_id "MSTRG.182015.233"; exon_number "8";
chr7	StringTie	exon	152150900	152151007	1000	-	.	gene_id "MSTRG.182015"; transcript_id "MSTRG.182015.233"; exon_number "9";
chr7	StringTie	exon	152151442	152151581	1000	-	.	gene_id "MSTRG.182015"; transcript_id "MSTRG.182015.233"; exon_number "10";
chr7	StringTie	exon	152152705	152152954	1000	-	.	gene_id "MSTRG.182015"; transcript_id "MSTRG.182015.233"; exon_number "11";
chr7	StringTie	exon	152154010	152154146	1000	-	.	gene_id "MSTRG.182015"; transcript_id "MSTRG.182015.233"; exon_number "12";
chr7	StringTie	exon	152154267	152154445	1000	-	.	gene_id "MSTRG.182015"; transcript_id "MSTRG.182015.233"; exon_number "13";
chr7	StringTie	exon	152155910	152156057	1000	-	.	gene_id "MSTRG.182015"; transcript_id "MSTRG.182015.233"; exon_number "14";
chr7	StringTie	exon	152156205	152156346	1000	-	.	gene_id "MSTRG.182015"; transcript_id "MSTRG.182015.233"; exon_number "15";
chr7	StringTie	exon	152157761	152157925	1000	-	.	gene_id "MSTRG.182015"; transcript_id "MSTRG.182015.233"; exon_number "16";
chr7	StringTie	exon	152158863	152159072	1000	-	.	gene_id "MSTRG.182015"; transcript_id "MSTRG.182015.233"; exon_number "17";
chr7	StringTie	exon	152162117	152163826	1000	-	.	gene_id "MSTRG.182015"; transcript_id "MSTRG.182015.233"; exon_number "18";
chr7	StringTie	exon	152167146	152167378	1000	-	.	gene_id "MSTRG.182015"; transcript_id "MSTRG.182015.233"; exon_number "19";
chr7	StringTie	exon	152169186	152169249	1000	-	.	gene_id "MSTRG.182015"; transcript_id "MSTRG.182015.233"; exon_number "20";
chr7	StringTie	exon	152171264	152171342	1000	-	.	gene_id "MSTRG.182015"; transcript_id "MSTRG.182015.233"; exon_number "21";
chr7	StringTie	exon	152174131	152174242	1000	-	.	gene_id "MSTRG.182015"; transcript_id "MSTRG.182015.233"; exon_number "22";
chr7	StringTie	exon	152176191	152178010	1000	-	.	gene_id "MSTRG.182015"; transcript_id "MSTRG.182015.233"; exon_number "23";
chr7	StringTie	exon	152179834	152180126	1000	-	.	gene_id "MSTRG.182015"; transcript_id "MSTRG.182015.233"; exon_number "24";
chr7	StringTie	exon	152180711	152182594	1000	-	.	gene_id "MSTRG.182015"; transcript_id "MSTRG.182015.233"; exon_number "25";
chr7	StringTie	exon	152182974	152183156	1000	-	.	gene_id "MSTRG.182015"; transcript_id "MSTRG.182015.233"; exon_number "26";
chr7	StringTie	exon	152185558	152185631	1000	-	.	gene_id "MSTRG.182015"; transcript_id "MSTRG.182015.233"; exon_number "27";
chr7	StringTie	exon	152187262	152187476	1000	-	.	gene_id "MSTRG.182015"; transcript_id "MSTRG.182015.233"; exon_number "28";
chr7	StringTie	exon	152187715	152187847	1000	-	.	gene_id "MSTRG.182015"; transcript_id "MSTRG.182015.233"; exon_number "29";
chr7	StringTie	exon	152194009	152194128	1000	-	.	gene_id "MSTRG.182015"; transcript_id "MSTRG.182015.233"; exon_number "30";
chr7	StringTie	exon	152194229	152194261	1000	-	.	gene_id "MSTRG.182015"; transcript_id "MSTRG.182015.233"; exon_number "31";
chr7	StringTie	exon	152194440	152194568	1000	-	.	gene_id "MSTRG.182015"; transcript_id "MSTRG.182015.233"; exon_number "32";
chr7	StringTie	exon	152195907	152196011	1000	-	.	gene_id "MSTRG.182015"; transcript_id "MSTRG.182015.233"; exon_number "33";
chr7	StringTie	exon	152199279	152199459	1000	-	.	gene_id "MSTRG.182015"; transcript_id "MSTRG.182015.233"; exon_number "34";
chr7	StringTie	exon	152202934	152203064	1000	-	.	gene_id "MSTRG.182015"; transcript_id "MSTRG.182015.233"; exon_number "35";
chr7	StringTie	exon	152205106	152205225	1000	-	.	gene_id "MSTRG.182015"; transcript_id "MSTRG.182015.233"; exon_number "36";
chr7	StringTie	exon	152207300	152207428	1000	-	.	gene_id "MSTRG.182015"; transcript_id "MSTRG.182015.233"; exon_number "37";
chr7	StringTie	exon	152220523	152220735	1000	-	.	gene_id "MSTRG.182015"; transcript_id "MSTRG.182015.233"; exon_number "38";
chr7	StringTie	exon	152222001	152222066	1000	-	.	gene_id "MSTRG.182015"; transcript_id "MSTRG.182015.233"; exon_number "39";
chr7	StringTie	exon	152222573	152222682	1000	-	.	gene_id "MSTRG.182015"; transcript_id "MSTRG.182015.233"; exon_number "40";
chr7	StringTie	exon	152224015	152224179	1000	-	.	gene_id "MSTRG.182015"; transcript_id "MSTRG.182015.233"; exon_number "41";
chr7	StringTie	exon	152224435	152224616	1000	-	.	gene_id "MSTRG.182015"; transcript_id "MSTRG.182015.233"; exon_number "42";
chr7	StringTie	exon	152229935	152230027	1000	-	.	gene_id "MSTRG.182015"; transcript_id "MSTRG.182015.233"; exon_number "43";
chr7	StringTie	exon	152230220	152230321	1000	-	.	gene_id "MSTRG.182015"; transcript_id "MSTRG.182015.233"; exon_number "44";
chr7	StringTie	exon	152235817	152235933	1000	-	.	gene_id "MSTRG.182015"; transcript_id "MSTRG.182015.233"; exon_number "45";
chr7	StringTie	exon	152238707	152238826	1000	-	.	gene_id "MSTRG.182015"; transcript_id "MSTRG.182015.233"; exon_number "46";
chr7	StringTie	exon	152247902	152248620	1000	-	.	gene_id "MSTRG.182015"; transcript_id "MSTRG.182015.233"; exon_number "47";
chr7	StringTie	exon	152249876	152249953	1000	-	.	gene_id "MSTRG.182015"; transcript_id "MSTRG.182015.233"; exon_number "48";
chr7	StringTie	exon	152250853	152250966	1000	-	.	gene_id "MSTRG.182015"; transcript_id "MSTRG.182015.233"; exon_number "49";
chr7	StringTie	exon	152251939	152252090	1000	-	.	gene_id "MSTRG.182015"; transcript_id "MSTRG.182015.233"; exon_number "50";
chr7	StringTie	exon	152252546	152252715	1000	-	.	gene_id "MSTRG.182015"; transcript_id "MSTRG.182015.233"; exon_number "51";
chr7	StringTie	exon	152263016	152263130	1000	-	.	gene_id "MSTRG.182015"; transcript_id "MSTRG.182015.233"; exon_number "52";
chr7	StringTie	exon	152265038	152265209	1000	-	.	gene_id "MSTRG.182015"; transcript_id "MSTRG.182015.233"; exon_number "53";
chr7	StringTie	exon	152273705	152273861	1000	-	.	gene_id "MSTRG.182015"; transcript_id "MSTRG.182015.233"; exon_number "54";
chr7	StringTie	transcript	152134925	152273861	1000	-	.	gene_id "MSTRG.182015"; transcript_id "MSTRG.182015.234";
chr7	StringTie	exon	152134925	152136924	1000	-	.	gene_id "MSTRG.182015"; transcript_id "MSTRG.182015.234"; exon_number "1";
chr7	StringTie	exon	152138796	152138904	1000	-	.	gene_id "MSTRG.182015"; transcript_id "MSTRG.182015.234"; exon_number "2";
chr7	StringTie	exon	152139186	152139259	1000	-	.	gene_id "MSTRG.182015"; transcript_id "MSTRG.182015.234"; exon_number "3";
chr7	StringTie	exon	152139675	152139791	1000	-	.	gene_id "MSTRG.182015"; transcript_id "MSTRG.182015.234"; exon_number "4";
chr7	StringTie	exon	152144713	152144881	1000	-	.	gene_id "MSTRG.182015"; transcript_id "MSTRG.182015.234"; exon_number "5";
chr7	StringTie	exon	152145153	152145295	1000	-	.	gene_id "MSTRG.182015"; transcript_id "MSTRG.182015.234"; exon_number "6";
chr7	StringTie	exon	152146599	152146735	1000	-	.	gene_id "MSTRG.182015"; transcript_id "MSTRG.182015.234"; exon_number "7";
chr7	StringTie	exon	152148033	152149152	1000	-	.	gene_id "MSTRG.182015"; transcript_id "MSTRG.182015.234"; exon_number "8";
chr7	StringTie	exon	152150900	152151007	1000	-	.	gene_id "MSTRG.182015"; transcript_id "MSTRG.182015.234"; exon_number "9";
chr7	StringTie	exon	152151442	152151581	1000	-	.	gene_id "MSTRG.182015"; transcript_id "MSTRG.182015.234"; exon_number "10";
chr7	StringTie	exon	152152705	152152954	1000	-	.	gene_id "MSTRG.182015"; transcript_id "MSTRG.182015.234"; exon_number "11";
chr7	StringTie	exon	152154010	152154146	1000	-	.	gene_id "MSTRG.182015"; transcript_id "MSTRG.182015.234"; exon_number "12";
chr7	StringTie	exon	152154267	152154445	1000	-	.	gene_id "MSTRG.182015"; transcript_id "MSTRG.182015.234"; exon_number "13";
chr7	StringTie	exon	152155910	152156057	1000	-	.	gene_id "MSTRG.182015"; transcript_id "MSTRG.182015.234"; exon_number "14";
chr7	StringTie	exon	152156205	152156346	1000	-	.	gene_id "MSTRG.182015"; transcript_id "MSTRG.182015.234"; exon_number "15";
chr7	StringTie	exon	152157761	152157922	1000	-	.	gene_id "MSTRG.182015"; transcript_id "MSTRG.182015.234"; exon_number "16";
chr7	StringTie	exon	152158863	152159072	1000	-	.	gene_id "MSTRG.182015"; transcript_id "MSTRG.182015.234"; exon_number "17";
chr7	StringTie	exon	152162117	152163826	1000	-	.	gene_id "MSTRG.182015"; transcript_id "MSTRG.182015.234"; exon_number "18";
chr7	StringTie	exon	152167146	152167378	1000	-	.	gene_id "MSTRG.182015"; transcript_id "MSTRG.182015.234"; exon_number "19";
chr7	StringTie	exon	152169186	152169249	1000	-	.	gene_id "MSTRG.182015"; transcript_id "MSTRG.182015.234"; exon_number "20";
chr7	StringTie	exon	152171264	152171342	1000	-	.	gene_id "MSTRG.182015"; transcript_id "MSTRG.182015.234"; exon_number "21";
chr7	StringTie	exon	152174131	152174242	1000	-	.	gene_id "MSTRG.182015"; transcript_id "MSTRG.182015.234"; exon_number "22";
chr7	StringTie	exon	152176191	152177996	1000	-	.	gene_id "MSTRG.182015"; transcript_id "MSTRG.182015.234"; exon_number "23";
chr7	StringTie	exon	152179834	152180126	1000	-	.	gene_id "MSTRG.182015"; transcript_id "MSTRG.182015.234"; exon_number "24";
chr7	StringTie	exon	152180711	152182594	1000	-	.	gene_id "MSTRG.182015"; transcript_id "MSTRG.182015.234"; exon_number "25";
chr7	StringTie	exon	152182974	152183156	1000	-	.	gene_id "MSTRG.182015"; transcript_id "MSTRG.182015.234"; exon_number "26";
chr7	StringTie	exon	152185558	152185631	1000	-	.	gene_id "MSTRG.182015"; transcript_id "MSTRG.182015.234"; exon_number "27";
chr7	StringTie	exon	152187262	152187476	1000	-	.	gene_id "MSTRG.182015"; transcript_id "MSTRG.182015.234"; exon_number "28";
chr7	StringTie	exon	152187715	152187847	1000	-	.	gene_id "MSTRG.182015"; transcript_id "MSTRG.182015.234"; exon_number "29";
chr7	StringTie	exon	152194009	152194128	1000	-	.	gene_id "MSTRG.182015"; transcript_id "MSTRG.182015.234"; exon_number "30";
chr7	StringTie	exon	152194229	152194261	1000	-	.	gene_id "MSTRG.182015"; transcript_id "MSTRG.182015.234"; exon_number "31";
chr7	StringTie	exon	152194440	152194568	1000	-	.	gene_id "MSTRG.182015"; transcript_id "MSTRG.182015.234"; exon_number "32";
chr7	StringTie	exon	152195907	152196011	1000	-	.	gene_id "MSTRG.182015"; transcript_id "MSTRG.182015.234"; exon_number "33";
chr7	StringTie	exon	152199279	152199459	1000	-	.	gene_id "MSTRG.182015"; transcript_id "MSTRG.182015.234"; exon_number "34";
chr7	StringTie	exon	152202934	152203064	1000	-	.	gene_id "MSTRG.182015"; transcript_id "MSTRG.182015.234"; exon_number "35";
chr7	StringTie	exon	152205106	152205225	1000	-	.	gene_id "MSTRG.182015"; transcript_id "MSTRG.182015.234"; exon_number "36";
chr7	StringTie	exon	152207300	152207425	1000	-	.	gene_id "MSTRG.182015"; transcript_id "MSTRG.182015.234"; exon_number "37";
chr7	StringTie	exon	152220523	152220735	1000	-	.	gene_id "MSTRG.182015"; transcript_id "MSTRG.182015.234"; exon_number "38";
chr7	StringTie	exon	152222001	152222066	1000	-	.	gene_id "MSTRG.182015"; transcript_id "MSTRG.182015.234"; exon_number "39";
chr7	StringTie	exon	152222573	152222682	1000	-	.	gene_id "MSTRG.182015"; transcript_id "MSTRG.182015.234"; exon_number "40";
chr7	StringTie	exon	152224015	152224179	1000	-	.	gene_id "MSTRG.182015"; transcript_id "MSTRG.182015.234"; exon_number "41";
chr7	StringTie	exon	152224435	152224616	1000	-	.	gene_id "MSTRG.182015"; transcript_id "MSTRG.182015.234"; exon_number "42";
chr7	StringTie	exon	152229923	152230027	1000	-	.	gene_id "MSTRG.182015"; transcript_id "MSTRG.182015.234"; exon_number "43";
chr7	StringTie	exon	152230220	152230321	1000	-	.	gene_id "MSTRG.182015"; transcript_id "MSTRG.182015.234"; exon_number "44";
chr7	StringTie	exon	152235817	152235933	1000	-	.	gene_id "MSTRG.182015"; transcript_id "MSTRG.182015.234"; exon_number "45";
chr7	StringTie	exon	152238707	152238826	1000	-	.	gene_id "MSTRG.182015"; transcript_id "MSTRG.182015.234"; exon_number "46";
chr7	StringTie	exon	152247902	152248620	1000	-	.	gene_id "MSTRG.182015"; transcript_id "MSTRG.182015.234"; exon_number "47";
chr7	StringTie	exon	152249876	152249953	1000	-	.	gene_id "MSTRG.182015"; transcript_id "MSTRG.182015.234"; exon_number "48";
chr7	StringTie	exon	152250853	152250966	1000	-	.	gene_id "MSTRG.182015"; transcript_id "MSTRG.182015.234"; exon_number "49";
chr7	StringTie	exon	152251939	152252090	1000	-	.	gene_id "MSTRG.182015"; transcript_id "MSTRG.182015.234"; exon_number "50";
chr7	StringTie	exon	152252546	152252715	1000	-	.	gene_id "MSTRG.182015"; transcript_id "MSTRG.182015.234"; exon_number "51";
chr7	StringTie	exon	152263016	152263130	1000	-	.	gene_id "MSTRG.182015"; transcript_id "MSTRG.182015.234"; exon_number "52";
chr7	StringTie	exon	152265038	152265209	1000	-	.	gene_id "MSTRG.182015"; transcript_id "MSTRG.182015.234"; exon_number "53";
chr7	StringTie	exon	152273705	152273861	1000	-	.	gene_id "MSTRG.182015"; transcript_id "MSTRG.182015.234"; exon_number "54";
chr7	StringTie	transcript	152134925	152273863	1000	-	.	gene_id "MSTRG.182015"; transcript_id "MSTRG.182015.235";
chr7	StringTie	exon	152134925	152136924	1000	-	.	gene_id "MSTRG.182015"; transcript_id "MSTRG.182015.235"; exon_number "1";
chr7	StringTie	exon	152138796	152138904	1000	-	.	gene_id "MSTRG.182015"; transcript_id "MSTRG.182015.235"; exon_number "2";
chr7	StringTie	exon	152139186	152139259	1000	-	.	gene_id "MSTRG.182015"; transcript_id "MSTRG.182015.235"; exon_number "3";
chr7	StringTie	exon	152139675	152139791	1000	-	.	gene_id "MSTRG.182015"; transcript_id "MSTRG.182015.235"; exon_number "4";
chr7	StringTie	exon	152144713	152144881	1000	-	.	gene_id "MSTRG.182015"; transcript_id "MSTRG.182015.235"; exon_number "5";
chr7	StringTie	exon	152145165	152145295	1000	-	.	gene_id "MSTRG.182015"; transcript_id "MSTRG.182015.235"; exon_number "6";
chr7	StringTie	exon	152146599	152146735	1000	-	.	gene_id "MSTRG.182015"; transcript_id "MSTRG.182015.235"; exon_number "7";
chr7	StringTie	exon	152148033	152149152	1000	-	.	gene_id "MSTRG.182015"; transcript_id "MSTRG.182015.235"; exon_number "8";
chr7	StringTie	exon	152150900	152151007	1000	-	.	gene_id "MSTRG.182015"; transcript_id "MSTRG.182015.235"; exon_number "9";
chr7	StringTie	exon	152151442	152151581	1000	-	.	gene_id "MSTRG.182015"; transcript_id "MSTRG.182015.235"; exon_number "10";
chr7	StringTie	exon	152152705	152152954	1000	-	.	gene_id "MSTRG.182015"; transcript_id "MSTRG.182015.235"; exon_number "11";
chr7	StringTie	exon	152154010	152154146	1000	-	.	gene_id "MSTRG.182015"; transcript_id "MSTRG.182015.235"; exon_number "12";
chr7	StringTie	exon	152154267	152154445	1000	-	.	gene_id "MSTRG.182015"; transcript_id "MSTRG.182015.235"; exon_number "13";
chr7	StringTie	exon	152155910	152156057	1000	-	.	gene_id "MSTRG.182015"; transcript_id "MSTRG.182015.235"; exon_number "14";
chr7	StringTie	exon	152156205	152156343	1000	-	.	gene_id "MSTRG.182015"; transcript_id "MSTRG.182015.235"; exon_number "15";
chr7	StringTie	exon	152157761	152157922	1000	-	.	gene_id "MSTRG.182015"; transcript_id "MSTRG.182015.235"; exon_number "16";
chr7	StringTie	exon	152158863	152159072	1000	-	.	gene_id "MSTRG.182015"; transcript_id "MSTRG.182015.235"; exon_number "17";
chr7	StringTie	exon	152162117	152163826	1000	-	.	gene_id "MSTRG.182015"; transcript_id "MSTRG.182015.235"; exon_number "18";
chr7	StringTie	exon	152167146	152167378	1000	-	.	gene_id "MSTRG.182015"; transcript_id "MSTRG.182015.235"; exon_number "19";
chr7	StringTie	exon	152169186	152169249	1000	-	.	gene_id "MSTRG.182015"; transcript_id "MSTRG.182015.235"; exon_number "20";
chr7	StringTie	exon	152171264	152171342	1000	-	.	gene_id "MSTRG.182015"; transcript_id "MSTRG.182015.235"; exon_number "21";
chr7	StringTie	exon	152174131	152174242	1000	-	.	gene_id "MSTRG.182015"; transcript_id "MSTRG.182015.235"; exon_number "22";
chr7	StringTie	exon	152176191	152178010	1000	-	.	gene_id "MSTRG.182015"; transcript_id "MSTRG.182015.235"; exon_number "23";
chr7	StringTie	exon	152179834	152180126	1000	-	.	gene_id "MSTRG.182015"; transcript_id "MSTRG.182015.235"; exon_number "24";
chr7	StringTie	exon	152180711	152182594	1000	-	.	gene_id "MSTRG.182015"; transcript_id "MSTRG.182015.235"; exon_number "25";
chr7	StringTie	exon	152182974	152183156	1000	-	.	gene_id "MSTRG.182015"; transcript_id "MSTRG.182015.235"; exon_number "26";
chr7	StringTie	exon	152185558	152185631	1000	-	.	gene_id "MSTRG.182015"; transcript_id "MSTRG.182015.235"; exon_number "27";
chr7	StringTie	exon	152187262	152187462	1000	-	.	gene_id "MSTRG.182015"; transcript_id "MSTRG.182015.235"; exon_number "28";
chr7	StringTie	exon	152187715	152187847	1000	-	.	gene_id "MSTRG.182015"; transcript_id "MSTRG.182015.235"; exon_number "29";
chr7	StringTie	exon	152194009	152194128	1000	-	.	gene_id "MSTRG.182015"; transcript_id "MSTRG.182015.235"; exon_number "30";
chr7	StringTie	exon	152194229	152194261	1000	-	.	gene_id "MSTRG.182015"; transcript_id "MSTRG.182015.235"; exon_number "31";
chr7	StringTie	exon	152194440	152194568	1000	-	.	gene_id "MSTRG.182015"; transcript_id "MSTRG.182015.235"; exon_number "32";
chr7	StringTie	exon	152195907	152196011	1000	-	.	gene_id "MSTRG.182015"; transcript_id "MSTRG.182015.235"; exon_number "33";
chr7	StringTie	exon	152199279	152199459	1000	-	.	gene_id "MSTRG.182015"; transcript_id "MSTRG.182015.235"; exon_number "34";
chr7	StringTie	exon	152202934	152203064	1000	-	.	gene_id "MSTRG.182015"; transcript_id "MSTRG.182015.235"; exon_number "35";
chr7	StringTie	exon	152205106	152205225	1000	-	.	gene_id "MSTRG.182015"; transcript_id "MSTRG.182015.235"; exon_number "36";
chr7	StringTie	exon	152207300	152207428	1000	-	.	gene_id "MSTRG.182015"; transcript_id "MSTRG.182015.235"; exon_number "37";
chr7	StringTie	exon	152220523	152220735	1000	-	.	gene_id "MSTRG.182015"; transcript_id "MSTRG.182015.235"; exon_number "38";
chr7	StringTie	exon	152222001	152222066	1000	-	.	gene_id "MSTRG.182015"; transcript_id "MSTRG.182015.235"; exon_number "39";
chr7	StringTie	exon	152222573	152222682	1000	-	.	gene_id "MSTRG.182015"; transcript_id "MSTRG.182015.235"; exon_number "40";
chr7	StringTie	exon	152224015	152224179	1000	-	.	gene_id "MSTRG.182015"; transcript_id "MSTRG.182015.235"; exon_number "41";
chr7	StringTie	exon	152224435	152224616	1000	-	.	gene_id "MSTRG.182015"; transcript_id "MSTRG.182015.235"; exon_number "42";
chr7	StringTie	exon	152229923	152230027	1000	-	.	gene_id "MSTRG.182015"; transcript_id "MSTRG.182015.235"; exon_number "43";
chr7	StringTie	exon	152230220	152230321	1000	-	.	gene_id "MSTRG.182015"; transcript_id "MSTRG.182015.235"; exon_number "44";
chr7	StringTie	exon	152235817	152235933	1000	-	.	gene_id "MSTRG.182015"; transcript_id "MSTRG.182015.235"; exon_number "45";
chr7	StringTie	exon	152238707	152238826	1000	-	.	gene_id "MSTRG.182015"; transcript_id "MSTRG.182015.235"; exon_number "46";
chr7	StringTie	exon	152247902	152248620	1000	-	.	gene_id "MSTRG.182015"; transcript_id "MSTRG.182015.235"; exon_number "47";
chr7	StringTie	exon	152249876	152249953	1000	-	.	gene_id "MSTRG.182015"; transcript_id "MSTRG.182015.235"; exon_number "48";
chr7	StringTie	exon	152250853	152250966	1000	-	.	gene_id "MSTRG.182015"; transcript_id "MSTRG.182015.235"; exon_number "49";
chr7	StringTie	exon	152251939	152252090	1000	-	.	gene_id "MSTRG.182015"; transcript_id "MSTRG.182015.235"; exon_number "50";
chr7	StringTie	exon	152252546	152252715	1000	-	.	gene_id "MSTRG.182015"; transcript_id "MSTRG.182015.235"; exon_number "51";
chr7	StringTie	exon	152263016	152263130	1000	-	.	gene_id "MSTRG.182015"; transcript_id "MSTRG.182015.235"; exon_number "52";
chr7	StringTie	exon	152265038	152265209	1000	-	.	gene_id "MSTRG.182015"; transcript_id "MSTRG.182015.235"; exon_number "53";
chr7	StringTie	exon	152273705	152273863	1000	-	.	gene_id "MSTRG.182015"; transcript_id "MSTRG.182015.235"; exon_number "54";
chr7	StringTie	transcript	152134925	152273864	1000	-	.	gene_id "MSTRG.182015"; transcript_id "MSTRG.182015.236";
chr7	StringTie	exon	152134925	152136924	1000	-	.	gene_id "MSTRG.182015"; transcript_id "MSTRG.182015.236"; exon_number "1";
chr7	StringTie	exon	152138796	152138904	1000	-	.	gene_id "MSTRG.182015"; transcript_id "MSTRG.182015.236"; exon_number "2";
chr7	StringTie	exon	152139186	152139259	1000	-	.	gene_id "MSTRG.182015"; transcript_id "MSTRG.182015.236"; exon_number "3";
chr7	StringTie	exon	152139675	152139791	1000	-	.	gene_id "MSTRG.182015"; transcript_id "MSTRG.182015.236"; exon_number "4";
chr7	StringTie	exon	152144713	152144881	1000	-	.	gene_id "MSTRG.182015"; transcript_id "MSTRG.182015.236"; exon_number "5";
chr7	StringTie	exon	152145165	152145295	1000	-	.	gene_id "MSTRG.182015"; transcript_id "MSTRG.182015.236"; exon_number "6";
chr7	StringTie	exon	152146599	152146735	1000	-	.	gene_id "MSTRG.182015"; transcript_id "MSTRG.182015.236"; exon_number "7";
chr7	StringTie	exon	152148033	152149152	1000	-	.	gene_id "MSTRG.182015"; transcript_id "MSTRG.182015.236"; exon_number "8";
chr7	StringTie	exon	152150900	152151007	1000	-	.	gene_id "MSTRG.182015"; transcript_id "MSTRG.182015.236"; exon_number "9";
chr7	StringTie	exon	152151442	152151581	1000	-	.	gene_id "MSTRG.182015"; transcript_id "MSTRG.182015.236"; exon_number "10";
chr7	StringTie	exon	152152705	152152954	1000	-	.	gene_id "MSTRG.182015"; transcript_id "MSTRG.182015.236"; exon_number "11";
chr7	StringTie	exon	152154010	152154146	1000	-	.	gene_id "MSTRG.182015"; transcript_id "MSTRG.182015.236"; exon_number "12";
chr7	StringTie	exon	152154267	152154445	1000	-	.	gene_id "MSTRG.182015"; transcript_id "MSTRG.182015.236"; exon_number "13";
chr7	StringTie	exon	152155910	152156057	1000	-	.	gene_id "MSTRG.182015"; transcript_id "MSTRG.182015.236"; exon_number "14";
chr7	StringTie	exon	152156205	152156346	1000	-	.	gene_id "MSTRG.182015"; transcript_id "MSTRG.182015.236"; exon_number "15";
chr7	StringTie	exon	152157761	152157925	1000	-	.	gene_id "MSTRG.182015"; transcript_id "MSTRG.182015.236"; exon_number "16";
chr7	StringTie	exon	152158863	152159072	1000	-	.	gene_id "MSTRG.182015"; transcript_id "MSTRG.182015.236"; exon_number "17";
chr7	StringTie	exon	152162117	152163826	1000	-	.	gene_id "MSTRG.182015"; transcript_id "MSTRG.182015.236"; exon_number "18";
chr7	StringTie	exon	152167146	152167378	1000	-	.	gene_id "MSTRG.182015"; transcript_id "MSTRG.182015.236"; exon_number "19";
chr7	StringTie	exon	152169186	152169249	1000	-	.	gene_id "MSTRG.182015"; transcript_id "MSTRG.182015.236"; exon_number "20";
chr7	StringTie	exon	152171264	152171342	1000	-	.	gene_id "MSTRG.182015"; transcript_id "MSTRG.182015.236"; exon_number "21";
chr7	StringTie	exon	152174131	152174242	1000	-	.	gene_id "MSTRG.182015"; transcript_id "MSTRG.182015.236"; exon_number "22";
chr7	StringTie	exon	152176191	152178010	1000	-	.	gene_id "MSTRG.182015"; transcript_id "MSTRG.182015.236"; exon_number "23";
chr7	StringTie	exon	152179834	152180126	1000	-	.	gene_id "MSTRG.182015"; transcript_id "MSTRG.182015.236"; exon_number "24";
chr7	StringTie	exon	152180711	152182594	1000	-	.	gene_id "MSTRG.182015"; transcript_id "MSTRG.182015.236"; exon_number "25";
chr7	StringTie	exon	152182974	152183156	1000	-	.	gene_id "MSTRG.182015"; transcript_id "MSTRG.182015.236"; exon_number "26";
chr7	StringTie	exon	152185558	152185631	1000	-	.	gene_id "MSTRG.182015"; transcript_id "MSTRG.182015.236"; exon_number "27";
chr7	StringTie	exon	152187262	152187476	1000	-	.	gene_id "MSTRG.182015"; transcript_id "MSTRG.182015.236"; exon_number "28";
chr7	StringTie	exon	152187715	152187847	1000	-	.	gene_id "MSTRG.182015"; transcript_id "MSTRG.182015.236"; exon_number "29";
chr7	StringTie	exon	152194009	152194128	1000	-	.	gene_id "MSTRG.182015"; transcript_id "MSTRG.182015.236"; exon_number "30";
chr7	StringTie	exon	152194229	152194261	1000	-	.	gene_id "MSTRG.182015"; transcript_id "MSTRG.182015.236"; exon_number "31";
chr7	StringTie	exon	152194440	152194568	1000	-	.	gene_id "MSTRG.182015"; transcript_id "MSTRG.182015.236"; exon_number "32";
chr7	StringTie	exon	152195907	152196011	1000	-	.	gene_id "MSTRG.182015"; transcript_id "MSTRG.182015.236"; exon_number "33";
chr7	StringTie	exon	152199279	152199459	1000	-	.	gene_id "MSTRG.182015"; transcript_id "MSTRG.182015.236"; exon_number "34";
chr7	StringTie	exon	152202934	152203064	1000	-	.	gene_id "MSTRG.182015"; transcript_id "MSTRG.182015.236"; exon_number "35";
chr7	StringTie	exon	152205106	152205225	1000	-	.	gene_id "MSTRG.182015"; transcript_id "MSTRG.182015.236"; exon_number "36";
chr7	StringTie	exon	152207300	152207428	1000	-	.	gene_id "MSTRG.182015"; transcript_id "MSTRG.182015.236"; exon_number "37";
chr7	StringTie	exon	152220523	152220735	1000	-	.	gene_id "MSTRG.182015"; transcript_id "MSTRG.182015.236"; exon_number "38";
chr7	StringTie	exon	152222001	152222054	1000	-	.	gene_id "MSTRG.182015"; transcript_id "MSTRG.182015.236"; exon_number "39";
chr7	StringTie	exon	152222573	152222682	1000	-	.	gene_id "MSTRG.182015"; transcript_id "MSTRG.182015.236"; exon_number "40";
chr7	StringTie	exon	152224015	152224179	1000	-	.	gene_id "MSTRG.182015"; transcript_id "MSTRG.182015.236"; exon_number "41";
chr7	StringTie	exon	152224435	152224616	1000	-	.	gene_id "MSTRG.182015"; transcript_id "MSTRG.182015.236"; exon_number "42";
chr7	StringTie	exon	152229923	152230027	1000	-	.	gene_id "MSTRG.182015"; transcript_id "MSTRG.182015.236"; exon_number "43";
chr7	StringTie	exon	152230220	152230321	1000	-	.	gene_id "MSTRG.182015"; transcript_id "MSTRG.182015.236"; exon_number "44";
chr7	StringTie	exon	152235817	152235933	1000	-	.	gene_id "MSTRG.182015"; transcript_id "MSTRG.182015.236"; exon_number "45";
chr7	StringTie	exon	152238707	152238826	1000	-	.	gene_id "MSTRG.182015"; transcript_id "MSTRG.182015.236"; exon_number "46";
chr7	StringTie	exon	152247902	152248620	1000	-	.	gene_id "MSTRG.182015"; transcript_id "MSTRG.182015.236"; exon_number "47";
chr7	StringTie	exon	152249876	152249953	1000	-	.	gene_id "MSTRG.182015"; transcript_id "MSTRG.182015.236"; exon_number "48";
chr7	StringTie	exon	152250853	152250966	1000	-	.	gene_id "MSTRG.182015"; transcript_id "MSTRG.182015.236"; exon_number "49";
chr7	StringTie	exon	152251939	152252090	1000	-	.	gene_id "MSTRG.182015"; transcript_id "MSTRG.182015.236"; exon_number "50";
chr7	StringTie	exon	152252546	152252715	1000	-	.	gene_id "MSTRG.182015"; transcript_id "MSTRG.182015.236"; exon_number "51";
chr7	StringTie	exon	152263016	152263130	1000	-	.	gene_id "MSTRG.182015"; transcript_id "MSTRG.182015.236"; exon_number "52";
chr7	StringTie	exon	152265038	152265209	1000	-	.	gene_id "MSTRG.182015"; transcript_id "MSTRG.182015.236"; exon_number "53";
chr7	StringTie	exon	152273705	152273864	1000	-	.	gene_id "MSTRG.182015"; transcript_id "MSTRG.182015.236"; exon_number "54";
chr7	StringTie	transcript	152134925	152286485	1000	-	.	gene_id "MSTRG.182015"; transcript_id "MSTRG.182015.237";
chr7	StringTie	exon	152134925	152136924	1000	-	.	gene_id "MSTRG.182015"; transcript_id "MSTRG.182015.237"; exon_number "1";
chr7	StringTie	exon	152138796	152138904	1000	-	.	gene_id "MSTRG.182015"; transcript_id "MSTRG.182015.237"; exon_number "2";
chr7	StringTie	exon	152139186	152139259	1000	-	.	gene_id "MSTRG.182015"; transcript_id "MSTRG.182015.237"; exon_number "3";
chr7	StringTie	exon	152139675	152139791	1000	-	.	gene_id "MSTRG.182015"; transcript_id "MSTRG.182015.237"; exon_number "4";
chr7	StringTie	exon	152144713	152144881	1000	-	.	gene_id "MSTRG.182015"; transcript_id "MSTRG.182015.237"; exon_number "5";
chr7	StringTie	exon	152145165	152145295	1000	-	.	gene_id "MSTRG.182015"; transcript_id "MSTRG.182015.237"; exon_number "6";
chr7	StringTie	exon	152146599	152146735	1000	-	.	gene_id "MSTRG.182015"; transcript_id "MSTRG.182015.237"; exon_number "7";
chr7	StringTie	exon	152148033	152149152	1000	-	.	gene_id "MSTRG.182015"; transcript_id "MSTRG.182015.237"; exon_number "8";
chr7	StringTie	exon	152150900	152151007	1000	-	.	gene_id "MSTRG.182015"; transcript_id "MSTRG.182015.237"; exon_number "9";
chr7	StringTie	exon	152151442	152151581	1000	-	.	gene_id "MSTRG.182015"; transcript_id "MSTRG.182015.237"; exon_number "10";
chr7	StringTie	exon	152152705	152152954	1000	-	.	gene_id "MSTRG.182015"; transcript_id "MSTRG.182015.237"; exon_number "11";
chr7	StringTie	exon	152154010	152154146	1000	-	.	gene_id "MSTRG.182015"; transcript_id "MSTRG.182015.237"; exon_number "12";
chr7	StringTie	exon	152154267	152154445	1000	-	.	gene_id "MSTRG.182015"; transcript_id "MSTRG.182015.237"; exon_number "13";
chr7	StringTie	exon	152155910	152156057	1000	-	.	gene_id "MSTRG.182015"; transcript_id "MSTRG.182015.237"; exon_number "14";
chr7	StringTie	exon	152156205	152156346	1000	-	.	gene_id "MSTRG.182015"; transcript_id "MSTRG.182015.237"; exon_number "15";
chr7	StringTie	exon	152157761	152157925	1000	-	.	gene_id "MSTRG.182015"; transcript_id "MSTRG.182015.237"; exon_number "16";
chr7	StringTie	exon	152158863	152159072	1000	-	.	gene_id "MSTRG.182015"; transcript_id "MSTRG.182015.237"; exon_number "17";
chr7	StringTie	exon	152162117	152163826	1000	-	.	gene_id "MSTRG.182015"; transcript_id "MSTRG.182015.237"; exon_number "18";
chr7	StringTie	exon	152167146	152167378	1000	-	.	gene_id "MSTRG.182015"; transcript_id "MSTRG.182015.237"; exon_number "19";
chr7	StringTie	exon	152169186	152169249	1000	-	.	gene_id "MSTRG.182015"; transcript_id "MSTRG.182015.237"; exon_number "20";
chr7	StringTie	exon	152171264	152171342	1000	-	.	gene_id "MSTRG.182015"; transcript_id "MSTRG.182015.237"; exon_number "21";
chr7	StringTie	exon	152174131	152174242	1000	-	.	gene_id "MSTRG.182015"; transcript_id "MSTRG.182015.237"; exon_number "22";
chr7	StringTie	exon	152176191	152178010	1000	-	.	gene_id "MSTRG.182015"; transcript_id "MSTRG.182015.237"; exon_number "23";
chr7	StringTie	exon	152179834	152180126	1000	-	.	gene_id "MSTRG.182015"; transcript_id "MSTRG.182015.237"; exon_number "24";
chr7	StringTie	exon	152180711	152182594	1000	-	.	gene_id "MSTRG.182015"; transcript_id "MSTRG.182015.237"; exon_number "25";
chr7	StringTie	exon	152182974	152183156	1000	-	.	gene_id "MSTRG.182015"; transcript_id "MSTRG.182015.237"; exon_number "26";
chr7	StringTie	exon	152185558	152185631	1000	-	.	gene_id "MSTRG.182015"; transcript_id "MSTRG.182015.237"; exon_number "27";
chr7	StringTie	exon	152187262	152187476	1000	-	.	gene_id "MSTRG.182015"; transcript_id "MSTRG.182015.237"; exon_number "28";
chr7	StringTie	exon	152187715	152187847	1000	-	.	gene_id "MSTRG.182015"; transcript_id "MSTRG.182015.237"; exon_number "29";
chr7	StringTie	exon	152194009	152194128	1000	-	.	gene_id "MSTRG.182015"; transcript_id "MSTRG.182015.237"; exon_number "30";
chr7	StringTie	exon	152194440	152194568	1000	-	.	gene_id "MSTRG.182015"; transcript_id "MSTRG.182015.237"; exon_number "31";
chr7	StringTie	exon	152195907	152196011	1000	-	.	gene_id "MSTRG.182015"; transcript_id "MSTRG.182015.237"; exon_number "32";
chr7	StringTie	exon	152199279	152199459	1000	-	.	gene_id "MSTRG.182015"; transcript_id "MSTRG.182015.237"; exon_number "33";
chr7	StringTie	exon	152202934	152203064	1000	-	.	gene_id "MSTRG.182015"; transcript_id "MSTRG.182015.237"; exon_number "34";
chr7	StringTie	exon	152205106	152205225	1000	-	.	gene_id "MSTRG.182015"; transcript_id "MSTRG.182015.237"; exon_number "35";
chr7	StringTie	exon	152207300	152207428	1000	-	.	gene_id "MSTRG.182015"; transcript_id "MSTRG.182015.237"; exon_number "36";
chr7	StringTie	exon	152220523	152220735	1000	-	.	gene_id "MSTRG.182015"; transcript_id "MSTRG.182015.237"; exon_number "37";
chr7	StringTie	exon	152222001	152222066	1000	-	.	gene_id "MSTRG.182015"; transcript_id "MSTRG.182015.237"; exon_number "38";
chr7	StringTie	exon	152222573	152222682	1000	-	.	gene_id "MSTRG.182015"; transcript_id "MSTRG.182015.237"; exon_number "39";
chr7	StringTie	exon	152224015	152224179	1000	-	.	gene_id "MSTRG.182015"; transcript_id "MSTRG.182015.237"; exon_number "40";
chr7	StringTie	exon	152224435	152224616	1000	-	.	gene_id "MSTRG.182015"; transcript_id "MSTRG.182015.237"; exon_number "41";
chr7	StringTie	exon	152229923	152230027	1000	-	.	gene_id "MSTRG.182015"; transcript_id "MSTRG.182015.237"; exon_number "42";
chr7	StringTie	exon	152230220	152230321	1000	-	.	gene_id "MSTRG.182015"; transcript_id "MSTRG.182015.237"; exon_number "43";
chr7	StringTie	exon	152235817	152235933	1000	-	.	gene_id "MSTRG.182015"; transcript_id "MSTRG.182015.237"; exon_number "44";
chr7	StringTie	exon	152238707	152238826	1000	-	.	gene_id "MSTRG.182015"; transcript_id "MSTRG.182015.237"; exon_number "45";
chr7	StringTie	exon	152247902	152248620	1000	-	.	gene_id "MSTRG.182015"; transcript_id "MSTRG.182015.237"; exon_number "46";
chr7	StringTie	exon	152249876	152249953	1000	-	.	gene_id "MSTRG.182015"; transcript_id "MSTRG.182015.237"; exon_number "47";
chr7	StringTie	exon	152250853	152250966	1000	-	.	gene_id "MSTRG.182015"; transcript_id "MSTRG.182015.237"; exon_number "48";
chr7	StringTie	exon	152251939	152252090	1000	-	.	gene_id "MSTRG.182015"; transcript_id "MSTRG.182015.237"; exon_number "49";
chr7	StringTie	exon	152252546	152252715	1000	-	.	gene_id "MSTRG.182015"; transcript_id "MSTRG.182015.237"; exon_number "50";
chr7	StringTie	exon	152263016	152263130	1000	-	.	gene_id "MSTRG.182015"; transcript_id "MSTRG.182015.237"; exon_number "51";
chr7	StringTie	exon	152265038	152265209	1000	-	.	gene_id "MSTRG.182015"; transcript_id "MSTRG.182015.237"; exon_number "52";
chr7	StringTie	exon	152273705	152273867	1000	-	.	gene_id "MSTRG.182015"; transcript_id "MSTRG.182015.237"; exon_number "53";
chr7	StringTie	exon	152286300	152286485	1000	-	.	gene_id "MSTRG.182015"; transcript_id "MSTRG.182015.237"; exon_number "54";
chr7	StringTie	transcript	152134925	152286345	1000	-	.	gene_id "MSTRG.182015"; transcript_id "MSTRG.182015.238";
chr7	StringTie	exon	152134925	152136924	1000	-	.	gene_id "MSTRG.182015"; transcript_id "MSTRG.182015.238"; exon_number "1";
chr7	StringTie	exon	152138796	152138904	1000	-	.	gene_id "MSTRG.182015"; transcript_id "MSTRG.182015.238"; exon_number "2";
chr7	StringTie	exon	152139186	152139259	1000	-	.	gene_id "MSTRG.182015"; transcript_id "MSTRG.182015.238"; exon_number "3";
chr7	StringTie	exon	152139675	152139791	1000	-	.	gene_id "MSTRG.182015"; transcript_id "MSTRG.182015.238"; exon_number "4";
chr7	StringTie	exon	152144713	152144881	1000	-	.	gene_id "MSTRG.182015"; transcript_id "MSTRG.182015.238"; exon_number "5";
chr7	StringTie	exon	152145153	152145295	1000	-	.	gene_id "MSTRG.182015"; transcript_id "MSTRG.182015.238"; exon_number "6";
chr7	StringTie	exon	152146599	152146735	1000	-	.	gene_id "MSTRG.182015"; transcript_id "MSTRG.182015.238"; exon_number "7";
chr7	StringTie	exon	152148033	152149152	1000	-	.	gene_id "MSTRG.182015"; transcript_id "MSTRG.182015.238"; exon_number "8";
chr7	StringTie	exon	152150900	152151007	1000	-	.	gene_id "MSTRG.182015"; transcript_id "MSTRG.182015.238"; exon_number "9";
chr7	StringTie	exon	152151442	152151581	1000	-	.	gene_id "MSTRG.182015"; transcript_id "MSTRG.182015.238"; exon_number "10";
chr7	StringTie	exon	152152705	152152954	1000	-	.	gene_id "MSTRG.182015"; transcript_id "MSTRG.182015.238"; exon_number "11";
chr7	StringTie	exon	152154010	152154146	1000	-	.	gene_id "MSTRG.182015"; transcript_id "MSTRG.182015.238"; exon_number "12";
chr7	StringTie	exon	152154267	152155536	1000	-	.	gene_id "MSTRG.182015"; transcript_id "MSTRG.182015.238"; exon_number "13";
chr7	StringTie	exon	152155910	152156057	1000	-	.	gene_id "MSTRG.182015"; transcript_id "MSTRG.182015.238"; exon_number "14";
chr7	StringTie	exon	152156205	152156346	1000	-	.	gene_id "MSTRG.182015"; transcript_id "MSTRG.182015.238"; exon_number "15";
chr7	StringTie	exon	152157761	152157922	1000	-	.	gene_id "MSTRG.182015"; transcript_id "MSTRG.182015.238"; exon_number "16";
chr7	StringTie	exon	152158863	152159072	1000	-	.	gene_id "MSTRG.182015"; transcript_id "MSTRG.182015.238"; exon_number "17";
chr7	StringTie	exon	152162117	152163826	1000	-	.	gene_id "MSTRG.182015"; transcript_id "MSTRG.182015.238"; exon_number "18";
chr7	StringTie	exon	152167146	152167378	1000	-	.	gene_id "MSTRG.182015"; transcript_id "MSTRG.182015.238"; exon_number "19";
chr7	StringTie	exon	152169186	152169249	1000	-	.	gene_id "MSTRG.182015"; transcript_id "MSTRG.182015.238"; exon_number "20";
chr7	StringTie	exon	152171264	152171342	1000	-	.	gene_id "MSTRG.182015"; transcript_id "MSTRG.182015.238"; exon_number "21";
chr7	StringTie	exon	152174131	152174242	1000	-	.	gene_id "MSTRG.182015"; transcript_id "MSTRG.182015.238"; exon_number "22";
chr7	StringTie	exon	152176191	152178010	1000	-	.	gene_id "MSTRG.182015"; transcript_id "MSTRG.182015.238"; exon_number "23";
chr7	StringTie	exon	152179834	152180126	1000	-	.	gene_id "MSTRG.182015"; transcript_id "MSTRG.182015.238"; exon_number "24";
chr7	StringTie	exon	152180711	152182594	1000	-	.	gene_id "MSTRG.182015"; transcript_id "MSTRG.182015.238"; exon_number "25";
chr7	StringTie	exon	152182974	152183156	1000	-	.	gene_id "MSTRG.182015"; transcript_id "MSTRG.182015.238"; exon_number "26";
chr7	StringTie	exon	152185558	152185631	1000	-	.	gene_id "MSTRG.182015"; transcript_id "MSTRG.182015.238"; exon_number "27";
chr7	StringTie	exon	152187262	152187476	1000	-	.	gene_id "MSTRG.182015"; transcript_id "MSTRG.182015.238"; exon_number "28";
chr7	StringTie	exon	152187715	152187847	1000	-	.	gene_id "MSTRG.182015"; transcript_id "MSTRG.182015.238"; exon_number "29";
chr7	StringTie	exon	152194009	152194128	1000	-	.	gene_id "MSTRG.182015"; transcript_id "MSTRG.182015.238"; exon_number "30";
chr7	StringTie	exon	152194229	152194261	1000	-	.	gene_id "MSTRG.182015"; transcript_id "MSTRG.182015.238"; exon_number "31";
chr7	StringTie	exon	152194440	152194568	1000	-	.	gene_id "MSTRG.182015"; transcript_id "MSTRG.182015.238"; exon_number "32";
chr7	StringTie	exon	152195907	152196011	1000	-	.	gene_id "MSTRG.182015"; transcript_id "MSTRG.182015.238"; exon_number "33";
chr7	StringTie	exon	152199279	152199459	1000	-	.	gene_id "MSTRG.182015"; transcript_id "MSTRG.182015.238"; exon_number "34";
chr7	StringTie	exon	152202934	152203064	1000	-	.	gene_id "MSTRG.182015"; transcript_id "MSTRG.182015.238"; exon_number "35";
chr7	StringTie	exon	152205106	152205225	1000	-	.	gene_id "MSTRG.182015"; transcript_id "MSTRG.182015.238"; exon_number "36";
chr7	StringTie	exon	152207300	152207428	1000	-	.	gene_id "MSTRG.182015"; transcript_id "MSTRG.182015.238"; exon_number "37";
chr7	StringTie	exon	152220523	152220735	1000	-	.	gene_id "MSTRG.182015"; transcript_id "MSTRG.182015.238"; exon_number "38";
chr7	StringTie	exon	152222001	152222066	1000	-	.	gene_id "MSTRG.182015"; transcript_id "MSTRG.182015.238"; exon_number "39";
chr7	StringTie	exon	152222573	152222682	1000	-	.	gene_id "MSTRG.182015"; transcript_id "MSTRG.182015.238"; exon_number "40";
chr7	StringTie	exon	152224015	152224179	1000	-	.	gene_id "MSTRG.182015"; transcript_id "MSTRG.182015.238"; exon_number "41";
chr7	StringTie	exon	152224435	152224616	1000	-	.	gene_id "MSTRG.182015"; transcript_id "MSTRG.182015.238"; exon_number "42";
chr7	StringTie	exon	152229923	152230027	1000	-	.	gene_id "MSTRG.182015"; transcript_id "MSTRG.182015.238"; exon_number "43";
chr7	StringTie	exon	152230220	152230321	1000	-	.	gene_id "MSTRG.182015"; transcript_id "MSTRG.182015.238"; exon_number "44";
chr7	StringTie	exon	152235817	152235933	1000	-	.	gene_id "MSTRG.182015"; transcript_id "MSTRG.182015.238"; exon_number "45";
chr7	StringTie	exon	152238707	152238826	1000	-	.	gene_id "MSTRG.182015"; transcript_id "MSTRG.182015.238"; exon_number "46";
chr7	StringTie	exon	152247902	152248620	1000	-	.	gene_id "MSTRG.182015"; transcript_id "MSTRG.182015.238"; exon_number "47";
chr7	StringTie	exon	152249876	152249953	1000	-	.	gene_id "MSTRG.182015"; transcript_id "MSTRG.182015.238"; exon_number "48";
chr7	StringTie	exon	152250853	152250966	1000	-	.	gene_id "MSTRG.182015"; transcript_id "MSTRG.182015.238"; exon_number "49";
chr7	StringTie	exon	152251939	152252090	1000	-	.	gene_id "MSTRG.182015"; transcript_id "MSTRG.182015.238"; exon_number "50";
chr7	StringTie	exon	152252546	152252715	1000	-	.	gene_id "MSTRG.182015"; transcript_id "MSTRG.182015.238"; exon_number "51";
chr7	StringTie	exon	152263016	152263130	1000	-	.	gene_id "MSTRG.182015"; transcript_id "MSTRG.182015.238"; exon_number "52";
chr7	StringTie	exon	152265038	152265209	1000	-	.	gene_id "MSTRG.182015"; transcript_id "MSTRG.182015.238"; exon_number "53";
chr7	StringTie	exon	152273705	152273867	1000	-	.	gene_id "MSTRG.182015"; transcript_id "MSTRG.182015.238"; exon_number "54";
chr7	StringTie	exon	152286300	152286345	1000	-	.	gene_id "MSTRG.182015"; transcript_id "MSTRG.182015.238"; exon_number "55";
chr7	StringTie	transcript	152134925	152283048	1000	-	.	gene_id "MSTRG.182015"; transcript_id "MSTRG.182015.239";
chr7	StringTie	exon	152134925	152136924	1000	-	.	gene_id "MSTRG.182015"; transcript_id "MSTRG.182015.239"; exon_number "1";
chr7	StringTie	exon	152138796	152138904	1000	-	.	gene_id "MSTRG.182015"; transcript_id "MSTRG.182015.239"; exon_number "2";
chr7	StringTie	exon	152139186	152139259	1000	-	.	gene_id "MSTRG.182015"; transcript_id "MSTRG.182015.239"; exon_number "3";
chr7	StringTie	exon	152139675	152139791	1000	-	.	gene_id "MSTRG.182015"; transcript_id "MSTRG.182015.239"; exon_number "4";
chr7	StringTie	exon	152144713	152144881	1000	-	.	gene_id "MSTRG.182015"; transcript_id "MSTRG.182015.239"; exon_number "5";
chr7	StringTie	exon	152145153	152145295	1000	-	.	gene_id "MSTRG.182015"; transcript_id "MSTRG.182015.239"; exon_number "6";
chr7	StringTie	exon	152146599	152146735	1000	-	.	gene_id "MSTRG.182015"; transcript_id "MSTRG.182015.239"; exon_number "7";
chr7	StringTie	exon	152148033	152149152	1000	-	.	gene_id "MSTRG.182015"; transcript_id "MSTRG.182015.239"; exon_number "8";
chr7	StringTie	exon	152150900	152151007	1000	-	.	gene_id "MSTRG.182015"; transcript_id "MSTRG.182015.239"; exon_number "9";
chr7	StringTie	exon	152151442	152151581	1000	-	.	gene_id "MSTRG.182015"; transcript_id "MSTRG.182015.239"; exon_number "10";
chr7	StringTie	exon	152152705	152152954	1000	-	.	gene_id "MSTRG.182015"; transcript_id "MSTRG.182015.239"; exon_number "11";
chr7	StringTie	exon	152154010	152154146	1000	-	.	gene_id "MSTRG.182015"; transcript_id "MSTRG.182015.239"; exon_number "12";
chr7	StringTie	exon	152154267	152154445	1000	-	.	gene_id "MSTRG.182015"; transcript_id "MSTRG.182015.239"; exon_number "13";
chr7	StringTie	exon	152155910	152156057	1000	-	.	gene_id "MSTRG.182015"; transcript_id "MSTRG.182015.239"; exon_number "14";
chr7	StringTie	exon	152156205	152156346	1000	-	.	gene_id "MSTRG.182015"; transcript_id "MSTRG.182015.239"; exon_number "15";
chr7	StringTie	exon	152157761	152157925	1000	-	.	gene_id "MSTRG.182015"; transcript_id "MSTRG.182015.239"; exon_number "16";
chr7	StringTie	exon	152158863	152159072	1000	-	.	gene_id "MSTRG.182015"; transcript_id "MSTRG.182015.239"; exon_number "17";
chr7	StringTie	exon	152162117	152163826	1000	-	.	gene_id "MSTRG.182015"; transcript_id "MSTRG.182015.239"; exon_number "18";
chr7	StringTie	exon	152167146	152167378	1000	-	.	gene_id "MSTRG.182015"; transcript_id "MSTRG.182015.239"; exon_number "19";
chr7	StringTie	exon	152169186	152169249	1000	-	.	gene_id "MSTRG.182015"; transcript_id "MSTRG.182015.239"; exon_number "20";
chr7	StringTie	exon	152171264	152171342	1000	-	.	gene_id "MSTRG.182015"; transcript_id "MSTRG.182015.239"; exon_number "21";
chr7	StringTie	exon	152174131	152174242	1000	-	.	gene_id "MSTRG.182015"; transcript_id "MSTRG.182015.239"; exon_number "22";
chr7	StringTie	exon	152176191	152178010	1000	-	.	gene_id "MSTRG.182015"; transcript_id "MSTRG.182015.239"; exon_number "23";
chr7	StringTie	exon	152179834	152180126	1000	-	.	gene_id "MSTRG.182015"; transcript_id "MSTRG.182015.239"; exon_number "24";
chr7	StringTie	exon	152180711	152182594	1000	-	.	gene_id "MSTRG.182015"; transcript_id "MSTRG.182015.239"; exon_number "25";
chr7	StringTie	exon	152182974	152183156	1000	-	.	gene_id "MSTRG.182015"; transcript_id "MSTRG.182015.239"; exon_number "26";
chr7	StringTie	exon	152185558	152185631	1000	-	.	gene_id "MSTRG.182015"; transcript_id "MSTRG.182015.239"; exon_number "27";
chr7	StringTie	exon	152187262	152187476	1000	-	.	gene_id "MSTRG.182015"; transcript_id "MSTRG.182015.239"; exon_number "28";
chr7	StringTie	exon	152187715	152187847	1000	-	.	gene_id "MSTRG.182015"; transcript_id "MSTRG.182015.239"; exon_number "29";
chr7	StringTie	exon	152194009	152194128	1000	-	.	gene_id "MSTRG.182015"; transcript_id "MSTRG.182015.239"; exon_number "30";
chr7	StringTie	exon	152194229	152194261	1000	-	.	gene_id "MSTRG.182015"; transcript_id "MSTRG.182015.239"; exon_number "31";
chr7	StringTie	exon	152194440	152194568	1000	-	.	gene_id "MSTRG.182015"; transcript_id "MSTRG.182015.239"; exon_number "32";
chr7	StringTie	exon	152195907	152196011	1000	-	.	gene_id "MSTRG.182015"; transcript_id "MSTRG.182015.239"; exon_number "33";
chr7	StringTie	exon	152199279	152199459	1000	-	.	gene_id "MSTRG.182015"; transcript_id "MSTRG.182015.239"; exon_number "34";
chr7	StringTie	exon	152202934	152203064	1000	-	.	gene_id "MSTRG.182015"; transcript_id "MSTRG.182015.239"; exon_number "35";
chr7	StringTie	exon	152205106	152205225	1000	-	.	gene_id "MSTRG.182015"; transcript_id "MSTRG.182015.239"; exon_number "36";
chr7	StringTie	exon	152207300	152207428	1000	-	.	gene_id "MSTRG.182015"; transcript_id "MSTRG.182015.239"; exon_number "37";
chr7	StringTie	exon	152220523	152220735	1000	-	.	gene_id "MSTRG.182015"; transcript_id "MSTRG.182015.239"; exon_number "38";
chr7	StringTie	exon	152222001	152222066	1000	-	.	gene_id "MSTRG.182015"; transcript_id "MSTRG.182015.239"; exon_number "39";
chr7	StringTie	exon	152222573	152222682	1000	-	.	gene_id "MSTRG.182015"; transcript_id "MSTRG.182015.239"; exon_number "40";
chr7	StringTie	exon	152224015	152224179	1000	-	.	gene_id "MSTRG.182015"; transcript_id "MSTRG.182015.239"; exon_number "41";
chr7	StringTie	exon	152224435	152224616	1000	-	.	gene_id "MSTRG.182015"; transcript_id "MSTRG.182015.239"; exon_number "42";
chr7	StringTie	exon	152229923	152230027	1000	-	.	gene_id "MSTRG.182015"; transcript_id "MSTRG.182015.239"; exon_number "43";
chr7	StringTie	exon	152230220	152230321	1000	-	.	gene_id "MSTRG.182015"; transcript_id "MSTRG.182015.239"; exon_number "44";
chr7	StringTie	exon	152235817	152235933	1000	-	.	gene_id "MSTRG.182015"; transcript_id "MSTRG.182015.239"; exon_number "45";
chr7	StringTie	exon	152238707	152238826	1000	-	.	gene_id "MSTRG.182015"; transcript_id "MSTRG.182015.239"; exon_number "46";
chr7	StringTie	exon	152247902	152248620	1000	-	.	gene_id "MSTRG.182015"; transcript_id "MSTRG.182015.239"; exon_number "47";
chr7	StringTie	exon	152249876	152249953	1000	-	.	gene_id "MSTRG.182015"; transcript_id "MSTRG.182015.239"; exon_number "48";
chr7	StringTie	exon	152250853	152250966	1000	-	.	gene_id "MSTRG.182015"; transcript_id "MSTRG.182015.239"; exon_number "49";
chr7	StringTie	exon	152251939	152252090	1000	-	.	gene_id "MSTRG.182015"; transcript_id "MSTRG.182015.239"; exon_number "50";
chr7	StringTie	exon	152252546	152252715	1000	-	.	gene_id "MSTRG.182015"; transcript_id "MSTRG.182015.239"; exon_number "51";
chr7	StringTie	exon	152263016	152263130	1000	-	.	gene_id "MSTRG.182015"; transcript_id "MSTRG.182015.239"; exon_number "52";
chr7	StringTie	exon	152265038	152265209	1000	-	.	gene_id "MSTRG.182015"; transcript_id "MSTRG.182015.239"; exon_number "53";
chr7	StringTie	exon	152273705	152273867	1000	-	.	gene_id "MSTRG.182015"; transcript_id "MSTRG.182015.239"; exon_number "54";
chr7	StringTie	exon	152282983	152283048	1000	-	.	gene_id "MSTRG.182015"; transcript_id "MSTRG.182015.239"; exon_number "55";
chr7	StringTie	transcript	152133909	152335460	1000	-	.	gene_id "MSTRG.182015"; transcript_id "MSTRG.182015.24";
chr7	StringTie	exon	152133909	152136924	1000	-	.	gene_id "MSTRG.182015"; transcript_id "MSTRG.182015.24"; exon_number "1";
chr7	StringTie	exon	152138796	152138904	1000	-	.	gene_id "MSTRG.182015"; transcript_id "MSTRG.182015.24"; exon_number "2";
chr7	StringTie	exon	152139186	152139259	1000	-	.	gene_id "MSTRG.182015"; transcript_id "MSTRG.182015.24"; exon_number "3";
chr7	StringTie	exon	152139675	152139791	1000	-	.	gene_id "MSTRG.182015"; transcript_id "MSTRG.182015.24"; exon_number "4";
chr7	StringTie	exon	152144713	152144881	1000	-	.	gene_id "MSTRG.182015"; transcript_id "MSTRG.182015.24"; exon_number "5";
chr7	StringTie	exon	152145165	152145295	1000	-	.	gene_id "MSTRG.182015"; transcript_id "MSTRG.182015.24"; exon_number "6";
chr7	StringTie	exon	152146599	152146735	1000	-	.	gene_id "MSTRG.182015"; transcript_id "MSTRG.182015.24"; exon_number "7";
chr7	StringTie	exon	152148033	152149152	1000	-	.	gene_id "MSTRG.182015"; transcript_id "MSTRG.182015.24"; exon_number "8";
chr7	StringTie	exon	152150900	152151007	1000	-	.	gene_id "MSTRG.182015"; transcript_id "MSTRG.182015.24"; exon_number "9";
chr7	StringTie	exon	152151442	152151581	1000	-	.	gene_id "MSTRG.182015"; transcript_id "MSTRG.182015.24"; exon_number "10";
chr7	StringTie	exon	152152705	152152954	1000	-	.	gene_id "MSTRG.182015"; transcript_id "MSTRG.182015.24"; exon_number "11";
chr7	StringTie	exon	152154010	152154146	1000	-	.	gene_id "MSTRG.182015"; transcript_id "MSTRG.182015.24"; exon_number "12";
chr7	StringTie	exon	152154267	152154445	1000	-	.	gene_id "MSTRG.182015"; transcript_id "MSTRG.182015.24"; exon_number "13";
chr7	StringTie	exon	152155910	152156057	1000	-	.	gene_id "MSTRG.182015"; transcript_id "MSTRG.182015.24"; exon_number "14";
chr7	StringTie	exon	152156205	152156346	1000	-	.	gene_id "MSTRG.182015"; transcript_id "MSTRG.182015.24"; exon_number "15";
chr7	StringTie	exon	152158863	152159072	1000	-	.	gene_id "MSTRG.182015"; transcript_id "MSTRG.182015.24"; exon_number "16";
chr7	StringTie	exon	152162117	152163826	1000	-	.	gene_id "MSTRG.182015"; transcript_id "MSTRG.182015.24"; exon_number "17";
chr7	StringTie	exon	152167146	152167378	1000	-	.	gene_id "MSTRG.182015"; transcript_id "MSTRG.182015.24"; exon_number "18";
chr7	StringTie	exon	152169186	152169249	1000	-	.	gene_id "MSTRG.182015"; transcript_id "MSTRG.182015.24"; exon_number "19";
chr7	StringTie	exon	152171264	152171342	1000	-	.	gene_id "MSTRG.182015"; transcript_id "MSTRG.182015.24"; exon_number "20";
chr7	StringTie	exon	152174131	152174242	1000	-	.	gene_id "MSTRG.182015"; transcript_id "MSTRG.182015.24"; exon_number "21";
chr7	StringTie	exon	152176191	152178010	1000	-	.	gene_id "MSTRG.182015"; transcript_id "MSTRG.182015.24"; exon_number "22";
chr7	StringTie	exon	152179834	152180126	1000	-	.	gene_id "MSTRG.182015"; transcript_id "MSTRG.182015.24"; exon_number "23";
chr7	StringTie	exon	152180711	152182594	1000	-	.	gene_id "MSTRG.182015"; transcript_id "MSTRG.182015.24"; exon_number "24";
chr7	StringTie	exon	152182974	152183156	1000	-	.	gene_id "MSTRG.182015"; transcript_id "MSTRG.182015.24"; exon_number "25";
chr7	StringTie	exon	152185558	152185631	1000	-	.	gene_id "MSTRG.182015"; transcript_id "MSTRG.182015.24"; exon_number "26";
chr7	StringTie	exon	152187262	152187476	1000	-	.	gene_id "MSTRG.182015"; transcript_id "MSTRG.182015.24"; exon_number "27";
chr7	StringTie	exon	152187715	152187847	1000	-	.	gene_id "MSTRG.182015"; transcript_id "MSTRG.182015.24"; exon_number "28";
chr7	StringTie	exon	152194009	152194128	1000	-	.	gene_id "MSTRG.182015"; transcript_id "MSTRG.182015.24"; exon_number "29";
chr7	StringTie	exon	152194229	152194261	1000	-	.	gene_id "MSTRG.182015"; transcript_id "MSTRG.182015.24"; exon_number "30";
chr7	StringTie	exon	152194440	152194568	1000	-	.	gene_id "MSTRG.182015"; transcript_id "MSTRG.182015.24"; exon_number "31";
chr7	StringTie	exon	152195907	152196011	1000	-	.	gene_id "MSTRG.182015"; transcript_id "MSTRG.182015.24"; exon_number "32";
chr7	StringTie	exon	152199279	152199459	1000	-	.	gene_id "MSTRG.182015"; transcript_id "MSTRG.182015.24"; exon_number "33";
chr7	StringTie	exon	152202934	152203064	1000	-	.	gene_id "MSTRG.182015"; transcript_id "MSTRG.182015.24"; exon_number "34";
chr7	StringTie	exon	152205106	152205225	1000	-	.	gene_id "MSTRG.182015"; transcript_id "MSTRG.182015.24"; exon_number "35";
chr7	StringTie	exon	152207300	152207428	1000	-	.	gene_id "MSTRG.182015"; transcript_id "MSTRG.182015.24"; exon_number "36";
chr7	StringTie	exon	152220523	152220735	1000	-	.	gene_id "MSTRG.182015"; transcript_id "MSTRG.182015.24"; exon_number "37";
chr7	StringTie	exon	152222001	152222066	1000	-	.	gene_id "MSTRG.182015"; transcript_id "MSTRG.182015.24"; exon_number "38";
chr7	StringTie	exon	152222573	152222682	1000	-	.	gene_id "MSTRG.182015"; transcript_id "MSTRG.182015.24"; exon_number "39";
chr7	StringTie	exon	152224015	152224179	1000	-	.	gene_id "MSTRG.182015"; transcript_id "MSTRG.182015.24"; exon_number "40";
chr7	StringTie	exon	152224435	152224616	1000	-	.	gene_id "MSTRG.182015"; transcript_id "MSTRG.182015.24"; exon_number "41";
chr7	StringTie	exon	152229923	152230027	1000	-	.	gene_id "MSTRG.182015"; transcript_id "MSTRG.182015.24"; exon_number "42";
chr7	StringTie	exon	152230220	152230321	1000	-	.	gene_id "MSTRG.182015"; transcript_id "MSTRG.182015.24"; exon_number "43";
chr7	StringTie	exon	152235817	152235933	1000	-	.	gene_id "MSTRG.182015"; transcript_id "MSTRG.182015.24"; exon_number "44";
chr7	StringTie	exon	152238707	152238826	1000	-	.	gene_id "MSTRG.182015"; transcript_id "MSTRG.182015.24"; exon_number "45";
chr7	StringTie	exon	152247902	152248620	1000	-	.	gene_id "MSTRG.182015"; transcript_id "MSTRG.182015.24"; exon_number "46";
chr7	StringTie	exon	152249876	152249953	1000	-	.	gene_id "MSTRG.182015"; transcript_id "MSTRG.182015.24"; exon_number "47";
chr7	StringTie	exon	152250853	152250966	1000	-	.	gene_id "MSTRG.182015"; transcript_id "MSTRG.182015.24"; exon_number "48";
chr7	StringTie	exon	152251939	152252090	1000	-	.	gene_id "MSTRG.182015"; transcript_id "MSTRG.182015.24"; exon_number "49";
chr7	StringTie	exon	152252546	152252715	1000	-	.	gene_id "MSTRG.182015"; transcript_id "MSTRG.182015.24"; exon_number "50";
chr7	StringTie	exon	152263016	152263130	1000	-	.	gene_id "MSTRG.182015"; transcript_id "MSTRG.182015.24"; exon_number "51";
chr7	StringTie	exon	152265038	152265209	1000	-	.	gene_id "MSTRG.182015"; transcript_id "MSTRG.182015.24"; exon_number "52";
chr7	StringTie	exon	152273705	152273867	1000	-	.	gene_id "MSTRG.182015"; transcript_id "MSTRG.182015.24"; exon_number "53";
chr7	StringTie	exon	152286300	152286376	1000	-	.	gene_id "MSTRG.182015"; transcript_id "MSTRG.182015.24"; exon_number "54";
chr7	StringTie	exon	152309966	152310075	1000	-	.	gene_id "MSTRG.182015"; transcript_id "MSTRG.182015.24"; exon_number "55";
chr7	StringTie	exon	152311798	152311946	1000	-	.	gene_id "MSTRG.182015"; transcript_id "MSTRG.182015.24"; exon_number "56";
chr7	StringTie	exon	152315138	152315338	1000	-	.	gene_id "MSTRG.182015"; transcript_id "MSTRG.182015.24"; exon_number "57";
chr7	StringTie	exon	152330601	152330742	1000	-	.	gene_id "MSTRG.182015"; transcript_id "MSTRG.182015.24"; exon_number "58";
chr7	StringTie	exon	152335445	152335460	1000	-	.	gene_id "MSTRG.182015"; transcript_id "MSTRG.182015.24"; exon_number "59";
chr7	StringTie	transcript	152134925	152286345	1000	-	.	gene_id "MSTRG.182015"; transcript_id "MSTRG.182015.240";
chr7	StringTie	exon	152134925	152136924	1000	-	.	gene_id "MSTRG.182015"; transcript_id "MSTRG.182015.240"; exon_number "1";
chr7	StringTie	exon	152138796	152138904	1000	-	.	gene_id "MSTRG.182015"; transcript_id "MSTRG.182015.240"; exon_number "2";
chr7	StringTie	exon	152139186	152139259	1000	-	.	gene_id "MSTRG.182015"; transcript_id "MSTRG.182015.240"; exon_number "3";
chr7	StringTie	exon	152139675	152139791	1000	-	.	gene_id "MSTRG.182015"; transcript_id "MSTRG.182015.240"; exon_number "4";
chr7	StringTie	exon	152144713	152144881	1000	-	.	gene_id "MSTRG.182015"; transcript_id "MSTRG.182015.240"; exon_number "5";
chr7	StringTie	exon	152145165	152145295	1000	-	.	gene_id "MSTRG.182015"; transcript_id "MSTRG.182015.240"; exon_number "6";
chr7	StringTie	exon	152146599	152146735	1000	-	.	gene_id "MSTRG.182015"; transcript_id "MSTRG.182015.240"; exon_number "7";
chr7	StringTie	exon	152148033	152149152	1000	-	.	gene_id "MSTRG.182015"; transcript_id "MSTRG.182015.240"; exon_number "8";
chr7	StringTie	exon	152150900	152151007	1000	-	.	gene_id "MSTRG.182015"; transcript_id "MSTRG.182015.240"; exon_number "9";
chr7	StringTie	exon	152151442	152151581	1000	-	.	gene_id "MSTRG.182015"; transcript_id "MSTRG.182015.240"; exon_number "10";
chr7	StringTie	exon	152152705	152152954	1000	-	.	gene_id "MSTRG.182015"; transcript_id "MSTRG.182015.240"; exon_number "11";
chr7	StringTie	exon	152154010	152154146	1000	-	.	gene_id "MSTRG.182015"; transcript_id "MSTRG.182015.240"; exon_number "12";
chr7	StringTie	exon	152154267	152156057	1000	-	.	gene_id "MSTRG.182015"; transcript_id "MSTRG.182015.240"; exon_number "13";
chr7	StringTie	exon	152156205	152156346	1000	-	.	gene_id "MSTRG.182015"; transcript_id "MSTRG.182015.240"; exon_number "14";
chr7	StringTie	exon	152157761	152157925	1000	-	.	gene_id "MSTRG.182015"; transcript_id "MSTRG.182015.240"; exon_number "15";
chr7	StringTie	exon	152158863	152159072	1000	-	.	gene_id "MSTRG.182015"; transcript_id "MSTRG.182015.240"; exon_number "16";
chr7	StringTie	exon	152160551	152160601	1000	-	.	gene_id "MSTRG.182015"; transcript_id "MSTRG.182015.240"; exon_number "17";
chr7	StringTie	exon	152162117	152163826	1000	-	.	gene_id "MSTRG.182015"; transcript_id "MSTRG.182015.240"; exon_number "18";
chr7	StringTie	exon	152167146	152167378	1000	-	.	gene_id "MSTRG.182015"; transcript_id "MSTRG.182015.240"; exon_number "19";
chr7	StringTie	exon	152169186	152169249	1000	-	.	gene_id "MSTRG.182015"; transcript_id "MSTRG.182015.240"; exon_number "20";
chr7	StringTie	exon	152171264	152171342	1000	-	.	gene_id "MSTRG.182015"; transcript_id "MSTRG.182015.240"; exon_number "21";
chr7	StringTie	exon	152174131	152174242	1000	-	.	gene_id "MSTRG.182015"; transcript_id "MSTRG.182015.240"; exon_number "22";
chr7	StringTie	exon	152176191	152178010	1000	-	.	gene_id "MSTRG.182015"; transcript_id "MSTRG.182015.240"; exon_number "23";
chr7	StringTie	exon	152179834	152180126	1000	-	.	gene_id "MSTRG.182015"; transcript_id "MSTRG.182015.240"; exon_number "24";
chr7	StringTie	exon	152180711	152182594	1000	-	.	gene_id "MSTRG.182015"; transcript_id "MSTRG.182015.240"; exon_number "25";
chr7	StringTie	exon	152182974	152183156	1000	-	.	gene_id "MSTRG.182015"; transcript_id "MSTRG.182015.240"; exon_number "26";
chr7	StringTie	exon	152185558	152185631	1000	-	.	gene_id "MSTRG.182015"; transcript_id "MSTRG.182015.240"; exon_number "27";
chr7	StringTie	exon	152187262	152187476	1000	-	.	gene_id "MSTRG.182015"; transcript_id "MSTRG.182015.240"; exon_number "28";
chr7	StringTie	exon	152187715	152187847	1000	-	.	gene_id "MSTRG.182015"; transcript_id "MSTRG.182015.240"; exon_number "29";
chr7	StringTie	exon	152194009	152194128	1000	-	.	gene_id "MSTRG.182015"; transcript_id "MSTRG.182015.240"; exon_number "30";
chr7	StringTie	exon	152194229	152194261	1000	-	.	gene_id "MSTRG.182015"; transcript_id "MSTRG.182015.240"; exon_number "31";
chr7	StringTie	exon	152194440	152194568	1000	-	.	gene_id "MSTRG.182015"; transcript_id "MSTRG.182015.240"; exon_number "32";
chr7	StringTie	exon	152195907	152196011	1000	-	.	gene_id "MSTRG.182015"; transcript_id "MSTRG.182015.240"; exon_number "33";
chr7	StringTie	exon	152199279	152199459	1000	-	.	gene_id "MSTRG.182015"; transcript_id "MSTRG.182015.240"; exon_number "34";
chr7	StringTie	exon	152202934	152203064	1000	-	.	gene_id "MSTRG.182015"; transcript_id "MSTRG.182015.240"; exon_number "35";
chr7	StringTie	exon	152205106	152205225	1000	-	.	gene_id "MSTRG.182015"; transcript_id "MSTRG.182015.240"; exon_number "36";
chr7	StringTie	exon	152207300	152207428	1000	-	.	gene_id "MSTRG.182015"; transcript_id "MSTRG.182015.240"; exon_number "37";
chr7	StringTie	exon	152220523	152220735	1000	-	.	gene_id "MSTRG.182015"; transcript_id "MSTRG.182015.240"; exon_number "38";
chr7	StringTie	exon	152222001	152222066	1000	-	.	gene_id "MSTRG.182015"; transcript_id "MSTRG.182015.240"; exon_number "39";
chr7	StringTie	exon	152222573	152222682	1000	-	.	gene_id "MSTRG.182015"; transcript_id "MSTRG.182015.240"; exon_number "40";
chr7	StringTie	exon	152224015	152224179	1000	-	.	gene_id "MSTRG.182015"; transcript_id "MSTRG.182015.240"; exon_number "41";
chr7	StringTie	exon	152224435	152224616	1000	-	.	gene_id "MSTRG.182015"; transcript_id "MSTRG.182015.240"; exon_number "42";
chr7	StringTie	exon	152229923	152230027	1000	-	.	gene_id "MSTRG.182015"; transcript_id "MSTRG.182015.240"; exon_number "43";
chr7	StringTie	exon	152230220	152230321	1000	-	.	gene_id "MSTRG.182015"; transcript_id "MSTRG.182015.240"; exon_number "44";
chr7	StringTie	exon	152235817	152235933	1000	-	.	gene_id "MSTRG.182015"; transcript_id "MSTRG.182015.240"; exon_number "45";
chr7	StringTie	exon	152238707	152238826	1000	-	.	gene_id "MSTRG.182015"; transcript_id "MSTRG.182015.240"; exon_number "46";
chr7	StringTie	exon	152247902	152248620	1000	-	.	gene_id "MSTRG.182015"; transcript_id "MSTRG.182015.240"; exon_number "47";
chr7	StringTie	exon	152249876	152249953	1000	-	.	gene_id "MSTRG.182015"; transcript_id "MSTRG.182015.240"; exon_number "48";
chr7	StringTie	exon	152250853	152250966	1000	-	.	gene_id "MSTRG.182015"; transcript_id "MSTRG.182015.240"; exon_number "49";
chr7	StringTie	exon	152251939	152252090	1000	-	.	gene_id "MSTRG.182015"; transcript_id "MSTRG.182015.240"; exon_number "50";
chr7	StringTie	exon	152252546	152252715	1000	-	.	gene_id "MSTRG.182015"; transcript_id "MSTRG.182015.240"; exon_number "51";
chr7	StringTie	exon	152263016	152263130	1000	-	.	gene_id "MSTRG.182015"; transcript_id "MSTRG.182015.240"; exon_number "52";
chr7	StringTie	exon	152265038	152265209	1000	-	.	gene_id "MSTRG.182015"; transcript_id "MSTRG.182015.240"; exon_number "53";
chr7	StringTie	exon	152273705	152273867	1000	-	.	gene_id "MSTRG.182015"; transcript_id "MSTRG.182015.240"; exon_number "54";
chr7	StringTie	exon	152286300	152286345	1000	-	.	gene_id "MSTRG.182015"; transcript_id "MSTRG.182015.240"; exon_number "55";
chr7	StringTie	transcript	152134925	152358786	1000	-	.	gene_id "MSTRG.182015"; transcript_id "MSTRG.182015.241";
chr7	StringTie	exon	152134925	152136924	1000	-	.	gene_id "MSTRG.182015"; transcript_id "MSTRG.182015.241"; exon_number "1";
chr7	StringTie	exon	152138796	152138904	1000	-	.	gene_id "MSTRG.182015"; transcript_id "MSTRG.182015.241"; exon_number "2";
chr7	StringTie	exon	152139186	152139259	1000	-	.	gene_id "MSTRG.182015"; transcript_id "MSTRG.182015.241"; exon_number "3";
chr7	StringTie	exon	152139675	152139791	1000	-	.	gene_id "MSTRG.182015"; transcript_id "MSTRG.182015.241"; exon_number "4";
chr7	StringTie	exon	152144713	152144881	1000	-	.	gene_id "MSTRG.182015"; transcript_id "MSTRG.182015.241"; exon_number "5";
chr7	StringTie	exon	152145165	152145295	1000	-	.	gene_id "MSTRG.182015"; transcript_id "MSTRG.182015.241"; exon_number "6";
chr7	StringTie	exon	152146599	152146735	1000	-	.	gene_id "MSTRG.182015"; transcript_id "MSTRG.182015.241"; exon_number "7";
chr7	StringTie	exon	152148033	152149152	1000	-	.	gene_id "MSTRG.182015"; transcript_id "MSTRG.182015.241"; exon_number "8";
chr7	StringTie	exon	152150900	152151007	1000	-	.	gene_id "MSTRG.182015"; transcript_id "MSTRG.182015.241"; exon_number "9";
chr7	StringTie	exon	152151442	152151581	1000	-	.	gene_id "MSTRG.182015"; transcript_id "MSTRG.182015.241"; exon_number "10";
chr7	StringTie	exon	152152705	152152954	1000	-	.	gene_id "MSTRG.182015"; transcript_id "MSTRG.182015.241"; exon_number "11";
chr7	StringTie	exon	152154010	152154146	1000	-	.	gene_id "MSTRG.182015"; transcript_id "MSTRG.182015.241"; exon_number "12";
chr7	StringTie	exon	152154267	152154445	1000	-	.	gene_id "MSTRG.182015"; transcript_id "MSTRG.182015.241"; exon_number "13";
chr7	StringTie	exon	152155910	152156057	1000	-	.	gene_id "MSTRG.182015"; transcript_id "MSTRG.182015.241"; exon_number "14";
chr7	StringTie	exon	152156205	152156346	1000	-	.	gene_id "MSTRG.182015"; transcript_id "MSTRG.182015.241"; exon_number "15";
chr7	StringTie	exon	152158863	152159072	1000	-	.	gene_id "MSTRG.182015"; transcript_id "MSTRG.182015.241"; exon_number "16";
chr7	StringTie	exon	152162117	152163826	1000	-	.	gene_id "MSTRG.182015"; transcript_id "MSTRG.182015.241"; exon_number "17";
chr7	StringTie	exon	152167146	152167378	1000	-	.	gene_id "MSTRG.182015"; transcript_id "MSTRG.182015.241"; exon_number "18";
chr7	StringTie	exon	152169186	152169249	1000	-	.	gene_id "MSTRG.182015"; transcript_id "MSTRG.182015.241"; exon_number "19";
chr7	StringTie	exon	152171264	152171342	1000	-	.	gene_id "MSTRG.182015"; transcript_id "MSTRG.182015.241"; exon_number "20";
chr7	StringTie	exon	152174131	152174242	1000	-	.	gene_id "MSTRG.182015"; transcript_id "MSTRG.182015.241"; exon_number "21";
chr7	StringTie	exon	152176191	152178010	1000	-	.	gene_id "MSTRG.182015"; transcript_id "MSTRG.182015.241"; exon_number "22";
chr7	StringTie	exon	152179834	152180126	1000	-	.	gene_id "MSTRG.182015"; transcript_id "MSTRG.182015.241"; exon_number "23";
chr7	StringTie	exon	152180711	152182594	1000	-	.	gene_id "MSTRG.182015"; transcript_id "MSTRG.182015.241"; exon_number "24";
chr7	StringTie	exon	152182974	152183156	1000	-	.	gene_id "MSTRG.182015"; transcript_id "MSTRG.182015.241"; exon_number "25";
chr7	StringTie	exon	152185558	152185631	1000	-	.	gene_id "MSTRG.182015"; transcript_id "MSTRG.182015.241"; exon_number "26";
chr7	StringTie	exon	152187262	152187476	1000	-	.	gene_id "MSTRG.182015"; transcript_id "MSTRG.182015.241"; exon_number "27";
chr7	StringTie	exon	152187715	152187847	1000	-	.	gene_id "MSTRG.182015"; transcript_id "MSTRG.182015.241"; exon_number "28";
chr7	StringTie	exon	152194009	152194128	1000	-	.	gene_id "MSTRG.182015"; transcript_id "MSTRG.182015.241"; exon_number "29";
chr7	StringTie	exon	152194229	152194261	1000	-	.	gene_id "MSTRG.182015"; transcript_id "MSTRG.182015.241"; exon_number "30";
chr7	StringTie	exon	152194440	152194568	1000	-	.	gene_id "MSTRG.182015"; transcript_id "MSTRG.182015.241"; exon_number "31";
chr7	StringTie	exon	152195522	152195569	1000	-	.	gene_id "MSTRG.182015"; transcript_id "MSTRG.182015.241"; exon_number "32";
chr7	StringTie	exon	152195907	152196011	1000	-	.	gene_id "MSTRG.182015"; transcript_id "MSTRG.182015.241"; exon_number "33";
chr7	StringTie	exon	152199279	152199459	1000	-	.	gene_id "MSTRG.182015"; transcript_id "MSTRG.182015.241"; exon_number "34";
chr7	StringTie	exon	152202934	152203064	1000	-	.	gene_id "MSTRG.182015"; transcript_id "MSTRG.182015.241"; exon_number "35";
chr7	StringTie	exon	152205106	152205225	1000	-	.	gene_id "MSTRG.182015"; transcript_id "MSTRG.182015.241"; exon_number "36";
chr7	StringTie	exon	152207300	152207425	1000	-	.	gene_id "MSTRG.182015"; transcript_id "MSTRG.182015.241"; exon_number "37";
chr7	StringTie	exon	152220523	152220735	1000	-	.	gene_id "MSTRG.182015"; transcript_id "MSTRG.182015.241"; exon_number "38";
chr7	StringTie	exon	152222001	152222066	1000	-	.	gene_id "MSTRG.182015"; transcript_id "MSTRG.182015.241"; exon_number "39";
chr7	StringTie	exon	152222573	152222682	1000	-	.	gene_id "MSTRG.182015"; transcript_id "MSTRG.182015.241"; exon_number "40";
chr7	StringTie	exon	152224015	152224179	1000	-	.	gene_id "MSTRG.182015"; transcript_id "MSTRG.182015.241"; exon_number "41";
chr7	StringTie	exon	152224435	152224616	1000	-	.	gene_id "MSTRG.182015"; transcript_id "MSTRG.182015.241"; exon_number "42";
chr7	StringTie	exon	152229923	152230027	1000	-	.	gene_id "MSTRG.182015"; transcript_id "MSTRG.182015.241"; exon_number "43";
chr7	StringTie	exon	152230220	152230321	1000	-	.	gene_id "MSTRG.182015"; transcript_id "MSTRG.182015.241"; exon_number "44";
chr7	StringTie	exon	152235817	152235933	1000	-	.	gene_id "MSTRG.182015"; transcript_id "MSTRG.182015.241"; exon_number "45";
chr7	StringTie	exon	152238707	152238826	1000	-	.	gene_id "MSTRG.182015"; transcript_id "MSTRG.182015.241"; exon_number "46";
chr7	StringTie	exon	152247902	152248620	1000	-	.	gene_id "MSTRG.182015"; transcript_id "MSTRG.182015.241"; exon_number "47";
chr7	StringTie	exon	152249876	152249953	1000	-	.	gene_id "MSTRG.182015"; transcript_id "MSTRG.182015.241"; exon_number "48";
chr7	StringTie	exon	152250853	152250966	1000	-	.	gene_id "MSTRG.182015"; transcript_id "MSTRG.182015.241"; exon_number "49";
chr7	StringTie	exon	152251939	152252090	1000	-	.	gene_id "MSTRG.182015"; transcript_id "MSTRG.182015.241"; exon_number "50";
chr7	StringTie	exon	152252546	152252715	1000	-	.	gene_id "MSTRG.182015"; transcript_id "MSTRG.182015.241"; exon_number "51";
chr7	StringTie	exon	152263016	152263130	1000	-	.	gene_id "MSTRG.182015"; transcript_id "MSTRG.182015.241"; exon_number "52";
chr7	StringTie	exon	152265038	152265209	1000	-	.	gene_id "MSTRG.182015"; transcript_id "MSTRG.182015.241"; exon_number "53";
chr7	StringTie	exon	152273705	152273867	1000	-	.	gene_id "MSTRG.182015"; transcript_id "MSTRG.182015.241"; exon_number "54";
chr7	StringTie	exon	152309966	152310075	1000	-	.	gene_id "MSTRG.182015"; transcript_id "MSTRG.182015.241"; exon_number "55";
chr7	StringTie	exon	152311798	152311946	1000	-	.	gene_id "MSTRG.182015"; transcript_id "MSTRG.182015.241"; exon_number "56";
chr7	StringTie	exon	152315138	152315338	1000	-	.	gene_id "MSTRG.182015"; transcript_id "MSTRG.182015.241"; exon_number "57";
chr7	StringTie	exon	152330601	152330742	1000	-	.	gene_id "MSTRG.182015"; transcript_id "MSTRG.182015.241"; exon_number "58";
chr7	StringTie	exon	152358587	152358786	1000	-	.	gene_id "MSTRG.182015"; transcript_id "MSTRG.182015.241"; exon_number "59";
chr7	StringTie	transcript	152134925	152436006	1000	-	.	gene_id "MSTRG.182015"; transcript_id "MSTRG.182015.242";
chr7	StringTie	exon	152134925	152136924	1000	-	.	gene_id "MSTRG.182015"; transcript_id "MSTRG.182015.242"; exon_number "1";
chr7	StringTie	exon	152138796	152138904	1000	-	.	gene_id "MSTRG.182015"; transcript_id "MSTRG.182015.242"; exon_number "2";
chr7	StringTie	exon	152139186	152139259	1000	-	.	gene_id "MSTRG.182015"; transcript_id "MSTRG.182015.242"; exon_number "3";
chr7	StringTie	exon	152139675	152139791	1000	-	.	gene_id "MSTRG.182015"; transcript_id "MSTRG.182015.242"; exon_number "4";
chr7	StringTie	exon	152144713	152144881	1000	-	.	gene_id "MSTRG.182015"; transcript_id "MSTRG.182015.242"; exon_number "5";
chr7	StringTie	exon	152145165	152145295	1000	-	.	gene_id "MSTRG.182015"; transcript_id "MSTRG.182015.242"; exon_number "6";
chr7	StringTie	exon	152146599	152146735	1000	-	.	gene_id "MSTRG.182015"; transcript_id "MSTRG.182015.242"; exon_number "7";
chr7	StringTie	exon	152148033	152149152	1000	-	.	gene_id "MSTRG.182015"; transcript_id "MSTRG.182015.242"; exon_number "8";
chr7	StringTie	exon	152150900	152151007	1000	-	.	gene_id "MSTRG.182015"; transcript_id "MSTRG.182015.242"; exon_number "9";
chr7	StringTie	exon	152151442	152151581	1000	-	.	gene_id "MSTRG.182015"; transcript_id "MSTRG.182015.242"; exon_number "10";
chr7	StringTie	exon	152152705	152152954	1000	-	.	gene_id "MSTRG.182015"; transcript_id "MSTRG.182015.242"; exon_number "11";
chr7	StringTie	exon	152154010	152154146	1000	-	.	gene_id "MSTRG.182015"; transcript_id "MSTRG.182015.242"; exon_number "12";
chr7	StringTie	exon	152154267	152154445	1000	-	.	gene_id "MSTRG.182015"; transcript_id "MSTRG.182015.242"; exon_number "13";
chr7	StringTie	exon	152155910	152156057	1000	-	.	gene_id "MSTRG.182015"; transcript_id "MSTRG.182015.242"; exon_number "14";
chr7	StringTie	exon	152156205	152156346	1000	-	.	gene_id "MSTRG.182015"; transcript_id "MSTRG.182015.242"; exon_number "15";
chr7	StringTie	exon	152157761	152157922	1000	-	.	gene_id "MSTRG.182015"; transcript_id "MSTRG.182015.242"; exon_number "16";
chr7	StringTie	exon	152158863	152159072	1000	-	.	gene_id "MSTRG.182015"; transcript_id "MSTRG.182015.242"; exon_number "17";
chr7	StringTie	exon	152162117	152163826	1000	-	.	gene_id "MSTRG.182015"; transcript_id "MSTRG.182015.242"; exon_number "18";
chr7	StringTie	exon	152167146	152167378	1000	-	.	gene_id "MSTRG.182015"; transcript_id "MSTRG.182015.242"; exon_number "19";
chr7	StringTie	exon	152169186	152169249	1000	-	.	gene_id "MSTRG.182015"; transcript_id "MSTRG.182015.242"; exon_number "20";
chr7	StringTie	exon	152171264	152171342	1000	-	.	gene_id "MSTRG.182015"; transcript_id "MSTRG.182015.242"; exon_number "21";
chr7	StringTie	exon	152174131	152174242	1000	-	.	gene_id "MSTRG.182015"; transcript_id "MSTRG.182015.242"; exon_number "22";
chr7	StringTie	exon	152176191	152178010	1000	-	.	gene_id "MSTRG.182015"; transcript_id "MSTRG.182015.242"; exon_number "23";
chr7	StringTie	exon	152179834	152180126	1000	-	.	gene_id "MSTRG.182015"; transcript_id "MSTRG.182015.242"; exon_number "24";
chr7	StringTie	exon	152180711	152182594	1000	-	.	gene_id "MSTRG.182015"; transcript_id "MSTRG.182015.242"; exon_number "25";
chr7	StringTie	exon	152182974	152183156	1000	-	.	gene_id "MSTRG.182015"; transcript_id "MSTRG.182015.242"; exon_number "26";
chr7	StringTie	exon	152185558	152185631	1000	-	.	gene_id "MSTRG.182015"; transcript_id "MSTRG.182015.242"; exon_number "27";
chr7	StringTie	exon	152187262	152187476	1000	-	.	gene_id "MSTRG.182015"; transcript_id "MSTRG.182015.242"; exon_number "28";
chr7	StringTie	exon	152187715	152187847	1000	-	.	gene_id "MSTRG.182015"; transcript_id "MSTRG.182015.242"; exon_number "29";
chr7	StringTie	exon	152194009	152194128	1000	-	.	gene_id "MSTRG.182015"; transcript_id "MSTRG.182015.242"; exon_number "30";
chr7	StringTie	exon	152194229	152194261	1000	-	.	gene_id "MSTRG.182015"; transcript_id "MSTRG.182015.242"; exon_number "31";
chr7	StringTie	exon	152194440	152194568	1000	-	.	gene_id "MSTRG.182015"; transcript_id "MSTRG.182015.242"; exon_number "32";
chr7	StringTie	exon	152195907	152196011	1000	-	.	gene_id "MSTRG.182015"; transcript_id "MSTRG.182015.242"; exon_number "33";
chr7	StringTie	exon	152199279	152199459	1000	-	.	gene_id "MSTRG.182015"; transcript_id "MSTRG.182015.242"; exon_number "34";
chr7	StringTie	exon	152202934	152203064	1000	-	.	gene_id "MSTRG.182015"; transcript_id "MSTRG.182015.242"; exon_number "35";
chr7	StringTie	exon	152205106	152205225	1000	-	.	gene_id "MSTRG.182015"; transcript_id "MSTRG.182015.242"; exon_number "36";
chr7	StringTie	exon	152207300	152207425	1000	-	.	gene_id "MSTRG.182015"; transcript_id "MSTRG.182015.242"; exon_number "37";
chr7	StringTie	exon	152220523	152220735	1000	-	.	gene_id "MSTRG.182015"; transcript_id "MSTRG.182015.242"; exon_number "38";
chr7	StringTie	exon	152222001	152222066	1000	-	.	gene_id "MSTRG.182015"; transcript_id "MSTRG.182015.242"; exon_number "39";
chr7	StringTie	exon	152222573	152222682	1000	-	.	gene_id "MSTRG.182015"; transcript_id "MSTRG.182015.242"; exon_number "40";
chr7	StringTie	exon	152224015	152224179	1000	-	.	gene_id "MSTRG.182015"; transcript_id "MSTRG.182015.242"; exon_number "41";
chr7	StringTie	exon	152224435	152224616	1000	-	.	gene_id "MSTRG.182015"; transcript_id "MSTRG.182015.242"; exon_number "42";
chr7	StringTie	exon	152229923	152230027	1000	-	.	gene_id "MSTRG.182015"; transcript_id "MSTRG.182015.242"; exon_number "43";
chr7	StringTie	exon	152230220	152230321	1000	-	.	gene_id "MSTRG.182015"; transcript_id "MSTRG.182015.242"; exon_number "44";
chr7	StringTie	exon	152235817	152235933	1000	-	.	gene_id "MSTRG.182015"; transcript_id "MSTRG.182015.242"; exon_number "45";
chr7	StringTie	exon	152238707	152238826	1000	-	.	gene_id "MSTRG.182015"; transcript_id "MSTRG.182015.242"; exon_number "46";
chr7	StringTie	exon	152247902	152248620	1000	-	.	gene_id "MSTRG.182015"; transcript_id "MSTRG.182015.242"; exon_number "47";
chr7	StringTie	exon	152249876	152249953	1000	-	.	gene_id "MSTRG.182015"; transcript_id "MSTRG.182015.242"; exon_number "48";
chr7	StringTie	exon	152250853	152250966	1000	-	.	gene_id "MSTRG.182015"; transcript_id "MSTRG.182015.242"; exon_number "49";
chr7	StringTie	exon	152251939	152252090	1000	-	.	gene_id "MSTRG.182015"; transcript_id "MSTRG.182015.242"; exon_number "50";
chr7	StringTie	exon	152252546	152252715	1000	-	.	gene_id "MSTRG.182015"; transcript_id "MSTRG.182015.242"; exon_number "51";
chr7	StringTie	exon	152263016	152263130	1000	-	.	gene_id "MSTRG.182015"; transcript_id "MSTRG.182015.242"; exon_number "52";
chr7	StringTie	exon	152265038	152265209	1000	-	.	gene_id "MSTRG.182015"; transcript_id "MSTRG.182015.242"; exon_number "53";
chr7	StringTie	exon	152273705	152273867	1000	-	.	gene_id "MSTRG.182015"; transcript_id "MSTRG.182015.242"; exon_number "54";
chr7	StringTie	exon	152309966	152310075	1000	-	.	gene_id "MSTRG.182015"; transcript_id "MSTRG.182015.242"; exon_number "55";
chr7	StringTie	exon	152311798	152311946	1000	-	.	gene_id "MSTRG.182015"; transcript_id "MSTRG.182015.242"; exon_number "56";
chr7	StringTie	exon	152315138	152315338	1000	-	.	gene_id "MSTRG.182015"; transcript_id "MSTRG.182015.242"; exon_number "57";
chr7	StringTie	exon	152330601	152330739	1000	-	.	gene_id "MSTRG.182015"; transcript_id "MSTRG.182015.242"; exon_number "58";
chr7	StringTie	exon	152358587	152358675	1000	-	.	gene_id "MSTRG.182015"; transcript_id "MSTRG.182015.242"; exon_number "59";
chr7	StringTie	exon	152435626	152436006	1000	-	.	gene_id "MSTRG.182015"; transcript_id "MSTRG.182015.242"; exon_number "60";
chr7	StringTie	transcript	152134925	152358786	1000	-	.	gene_id "MSTRG.182015"; transcript_id "MSTRG.182015.243";
chr7	StringTie	exon	152134925	152136924	1000	-	.	gene_id "MSTRG.182015"; transcript_id "MSTRG.182015.243"; exon_number "1";
chr7	StringTie	exon	152138796	152138904	1000	-	.	gene_id "MSTRG.182015"; transcript_id "MSTRG.182015.243"; exon_number "2";
chr7	StringTie	exon	152139186	152139259	1000	-	.	gene_id "MSTRG.182015"; transcript_id "MSTRG.182015.243"; exon_number "3";
chr7	StringTie	exon	152139675	152139791	1000	-	.	gene_id "MSTRG.182015"; transcript_id "MSTRG.182015.243"; exon_number "4";
chr7	StringTie	exon	152144713	152144881	1000	-	.	gene_id "MSTRG.182015"; transcript_id "MSTRG.182015.243"; exon_number "5";
chr7	StringTie	exon	152145165	152145295	1000	-	.	gene_id "MSTRG.182015"; transcript_id "MSTRG.182015.243"; exon_number "6";
chr7	StringTie	exon	152146599	152146735	1000	-	.	gene_id "MSTRG.182015"; transcript_id "MSTRG.182015.243"; exon_number "7";
chr7	StringTie	exon	152148033	152149152	1000	-	.	gene_id "MSTRG.182015"; transcript_id "MSTRG.182015.243"; exon_number "8";
chr7	StringTie	exon	152150900	152151007	1000	-	.	gene_id "MSTRG.182015"; transcript_id "MSTRG.182015.243"; exon_number "9";
chr7	StringTie	exon	152151442	152151581	1000	-	.	gene_id "MSTRG.182015"; transcript_id "MSTRG.182015.243"; exon_number "10";
chr7	StringTie	exon	152152705	152152954	1000	-	.	gene_id "MSTRG.182015"; transcript_id "MSTRG.182015.243"; exon_number "11";
chr7	StringTie	exon	152154010	152154146	1000	-	.	gene_id "MSTRG.182015"; transcript_id "MSTRG.182015.243"; exon_number "12";
chr7	StringTie	exon	152154267	152154445	1000	-	.	gene_id "MSTRG.182015"; transcript_id "MSTRG.182015.243"; exon_number "13";
chr7	StringTie	exon	152155910	152156057	1000	-	.	gene_id "MSTRG.182015"; transcript_id "MSTRG.182015.243"; exon_number "14";
chr7	StringTie	exon	152156205	152156346	1000	-	.	gene_id "MSTRG.182015"; transcript_id "MSTRG.182015.243"; exon_number "15";
chr7	StringTie	exon	152157761	152157925	1000	-	.	gene_id "MSTRG.182015"; transcript_id "MSTRG.182015.243"; exon_number "16";
chr7	StringTie	exon	152158863	152159072	1000	-	.	gene_id "MSTRG.182015"; transcript_id "MSTRG.182015.243"; exon_number "17";
chr7	StringTie	exon	152162117	152163826	1000	-	.	gene_id "MSTRG.182015"; transcript_id "MSTRG.182015.243"; exon_number "18";
chr7	StringTie	exon	152167146	152167378	1000	-	.	gene_id "MSTRG.182015"; transcript_id "MSTRG.182015.243"; exon_number "19";
chr7	StringTie	exon	152169186	152169249	1000	-	.	gene_id "MSTRG.182015"; transcript_id "MSTRG.182015.243"; exon_number "20";
chr7	StringTie	exon	152171264	152171342	1000	-	.	gene_id "MSTRG.182015"; transcript_id "MSTRG.182015.243"; exon_number "21";
chr7	StringTie	exon	152174131	152174242	1000	-	.	gene_id "MSTRG.182015"; transcript_id "MSTRG.182015.243"; exon_number "22";
chr7	StringTie	exon	152176191	152178010	1000	-	.	gene_id "MSTRG.182015"; transcript_id "MSTRG.182015.243"; exon_number "23";
chr7	StringTie	exon	152179834	152180126	1000	-	.	gene_id "MSTRG.182015"; transcript_id "MSTRG.182015.243"; exon_number "24";
chr7	StringTie	exon	152180711	152182594	1000	-	.	gene_id "MSTRG.182015"; transcript_id "MSTRG.182015.243"; exon_number "25";
chr7	StringTie	exon	152182974	152183156	1000	-	.	gene_id "MSTRG.182015"; transcript_id "MSTRG.182015.243"; exon_number "26";
chr7	StringTie	exon	152185558	152185631	1000	-	.	gene_id "MSTRG.182015"; transcript_id "MSTRG.182015.243"; exon_number "27";
chr7	StringTie	exon	152187262	152187476	1000	-	.	gene_id "MSTRG.182015"; transcript_id "MSTRG.182015.243"; exon_number "28";
chr7	StringTie	exon	152187715	152187847	1000	-	.	gene_id "MSTRG.182015"; transcript_id "MSTRG.182015.243"; exon_number "29";
chr7	StringTie	exon	152194009	152194128	1000	-	.	gene_id "MSTRG.182015"; transcript_id "MSTRG.182015.243"; exon_number "30";
chr7	StringTie	exon	152194229	152194261	1000	-	.	gene_id "MSTRG.182015"; transcript_id "MSTRG.182015.243"; exon_number "31";
chr7	StringTie	exon	152194440	152194568	1000	-	.	gene_id "MSTRG.182015"; transcript_id "MSTRG.182015.243"; exon_number "32";
chr7	StringTie	exon	152195522	152195569	1000	-	.	gene_id "MSTRG.182015"; transcript_id "MSTRG.182015.243"; exon_number "33";
chr7	StringTie	exon	152195907	152196011	1000	-	.	gene_id "MSTRG.182015"; transcript_id "MSTRG.182015.243"; exon_number "34";
chr7	StringTie	exon	152199279	152199459	1000	-	.	gene_id "MSTRG.182015"; transcript_id "MSTRG.182015.243"; exon_number "35";
chr7	StringTie	exon	152202934	152203064	1000	-	.	gene_id "MSTRG.182015"; transcript_id "MSTRG.182015.243"; exon_number "36";
chr7	StringTie	exon	152205106	152205225	1000	-	.	gene_id "MSTRG.182015"; transcript_id "MSTRG.182015.243"; exon_number "37";
chr7	StringTie	exon	152207300	152207425	1000	-	.	gene_id "MSTRG.182015"; transcript_id "MSTRG.182015.243"; exon_number "38";
chr7	StringTie	exon	152220523	152220735	1000	-	.	gene_id "MSTRG.182015"; transcript_id "MSTRG.182015.243"; exon_number "39";
chr7	StringTie	exon	152222001	152222066	1000	-	.	gene_id "MSTRG.182015"; transcript_id "MSTRG.182015.243"; exon_number "40";
chr7	StringTie	exon	152222573	152222682	1000	-	.	gene_id "MSTRG.182015"; transcript_id "MSTRG.182015.243"; exon_number "41";
chr7	StringTie	exon	152224015	152224179	1000	-	.	gene_id "MSTRG.182015"; transcript_id "MSTRG.182015.243"; exon_number "42";
chr7	StringTie	exon	152224435	152224616	1000	-	.	gene_id "MSTRG.182015"; transcript_id "MSTRG.182015.243"; exon_number "43";
chr7	StringTie	exon	152229923	152230027	1000	-	.	gene_id "MSTRG.182015"; transcript_id "MSTRG.182015.243"; exon_number "44";
chr7	StringTie	exon	152230220	152230321	1000	-	.	gene_id "MSTRG.182015"; transcript_id "MSTRG.182015.243"; exon_number "45";
chr7	StringTie	exon	152235817	152235933	1000	-	.	gene_id "MSTRG.182015"; transcript_id "MSTRG.182015.243"; exon_number "46";
chr7	StringTie	exon	152238707	152238826	1000	-	.	gene_id "MSTRG.182015"; transcript_id "MSTRG.182015.243"; exon_number "47";
chr7	StringTie	exon	152247902	152248620	1000	-	.	gene_id "MSTRG.182015"; transcript_id "MSTRG.182015.243"; exon_number "48";
chr7	StringTie	exon	152249876	152249953	1000	-	.	gene_id "MSTRG.182015"; transcript_id "MSTRG.182015.243"; exon_number "49";
chr7	StringTie	exon	152250853	152250966	1000	-	.	gene_id "MSTRG.182015"; transcript_id "MSTRG.182015.243"; exon_number "50";
chr7	StringTie	exon	152251939	152252090	1000	-	.	gene_id "MSTRG.182015"; transcript_id "MSTRG.182015.243"; exon_number "51";
chr7	StringTie	exon	152252546	152252715	1000	-	.	gene_id "MSTRG.182015"; transcript_id "MSTRG.182015.243"; exon_number "52";
chr7	StringTie	exon	152263016	152263130	1000	-	.	gene_id "MSTRG.182015"; transcript_id "MSTRG.182015.243"; exon_number "53";
chr7	StringTie	exon	152265038	152265209	1000	-	.	gene_id "MSTRG.182015"; transcript_id "MSTRG.182015.243"; exon_number "54";
chr7	StringTie	exon	152273705	152273867	1000	-	.	gene_id "MSTRG.182015"; transcript_id "MSTRG.182015.243"; exon_number "55";
chr7	StringTie	exon	152309966	152310075	1000	-	.	gene_id "MSTRG.182015"; transcript_id "MSTRG.182015.243"; exon_number "56";
chr7	StringTie	exon	152311798	152311946	1000	-	.	gene_id "MSTRG.182015"; transcript_id "MSTRG.182015.243"; exon_number "57";
chr7	StringTie	exon	152315138	152315338	1000	-	.	gene_id "MSTRG.182015"; transcript_id "MSTRG.182015.243"; exon_number "58";
chr7	StringTie	exon	152330601	152330739	1000	-	.	gene_id "MSTRG.182015"; transcript_id "MSTRG.182015.243"; exon_number "59";
chr7	StringTie	exon	152358587	152358786	1000	-	.	gene_id "MSTRG.182015"; transcript_id "MSTRG.182015.243"; exon_number "60";
chr7	StringTie	transcript	152134925	152436534	1000	-	.	gene_id "MSTRG.182015"; transcript_id "MSTRG.182015.244";
chr7	StringTie	exon	152134925	152136924	1000	-	.	gene_id "MSTRG.182015"; transcript_id "MSTRG.182015.244"; exon_number "1";
chr7	StringTie	exon	152138796	152138904	1000	-	.	gene_id "MSTRG.182015"; transcript_id "MSTRG.182015.244"; exon_number "2";
chr7	StringTie	exon	152139186	152139259	1000	-	.	gene_id "MSTRG.182015"; transcript_id "MSTRG.182015.244"; exon_number "3";
chr7	StringTie	exon	152139675	152139791	1000	-	.	gene_id "MSTRG.182015"; transcript_id "MSTRG.182015.244"; exon_number "4";
chr7	StringTie	exon	152144713	152144881	1000	-	.	gene_id "MSTRG.182015"; transcript_id "MSTRG.182015.244"; exon_number "5";
chr7	StringTie	exon	152145165	152145295	1000	-	.	gene_id "MSTRG.182015"; transcript_id "MSTRG.182015.244"; exon_number "6";
chr7	StringTie	exon	152146599	152146735	1000	-	.	gene_id "MSTRG.182015"; transcript_id "MSTRG.182015.244"; exon_number "7";
chr7	StringTie	exon	152148033	152149152	1000	-	.	gene_id "MSTRG.182015"; transcript_id "MSTRG.182015.244"; exon_number "8";
chr7	StringTie	exon	152150900	152151007	1000	-	.	gene_id "MSTRG.182015"; transcript_id "MSTRG.182015.244"; exon_number "9";
chr7	StringTie	exon	152151442	152151581	1000	-	.	gene_id "MSTRG.182015"; transcript_id "MSTRG.182015.244"; exon_number "10";
chr7	StringTie	exon	152152705	152152954	1000	-	.	gene_id "MSTRG.182015"; transcript_id "MSTRG.182015.244"; exon_number "11";
chr7	StringTie	exon	152154010	152154146	1000	-	.	gene_id "MSTRG.182015"; transcript_id "MSTRG.182015.244"; exon_number "12";
chr7	StringTie	exon	152154267	152154445	1000	-	.	gene_id "MSTRG.182015"; transcript_id "MSTRG.182015.244"; exon_number "13";
chr7	StringTie	exon	152155910	152156057	1000	-	.	gene_id "MSTRG.182015"; transcript_id "MSTRG.182015.244"; exon_number "14";
chr7	StringTie	exon	152156205	152156346	1000	-	.	gene_id "MSTRG.182015"; transcript_id "MSTRG.182015.244"; exon_number "15";
chr7	StringTie	exon	152157761	152157922	1000	-	.	gene_id "MSTRG.182015"; transcript_id "MSTRG.182015.244"; exon_number "16";
chr7	StringTie	exon	152158863	152159072	1000	-	.	gene_id "MSTRG.182015"; transcript_id "MSTRG.182015.244"; exon_number "17";
chr7	StringTie	exon	152162117	152163826	1000	-	.	gene_id "MSTRG.182015"; transcript_id "MSTRG.182015.244"; exon_number "18";
chr7	StringTie	exon	152167146	152167378	1000	-	.	gene_id "MSTRG.182015"; transcript_id "MSTRG.182015.244"; exon_number "19";
chr7	StringTie	exon	152169186	152169249	1000	-	.	gene_id "MSTRG.182015"; transcript_id "MSTRG.182015.244"; exon_number "20";
chr7	StringTie	exon	152171264	152171342	1000	-	.	gene_id "MSTRG.182015"; transcript_id "MSTRG.182015.244"; exon_number "21";
chr7	StringTie	exon	152174131	152174242	1000	-	.	gene_id "MSTRG.182015"; transcript_id "MSTRG.182015.244"; exon_number "22";
chr7	StringTie	exon	152176191	152178010	1000	-	.	gene_id "MSTRG.182015"; transcript_id "MSTRG.182015.244"; exon_number "23";
chr7	StringTie	exon	152179834	152180126	1000	-	.	gene_id "MSTRG.182015"; transcript_id "MSTRG.182015.244"; exon_number "24";
chr7	StringTie	exon	152180711	152182594	1000	-	.	gene_id "MSTRG.182015"; transcript_id "MSTRG.182015.244"; exon_number "25";
chr7	StringTie	exon	152182974	152183156	1000	-	.	gene_id "MSTRG.182015"; transcript_id "MSTRG.182015.244"; exon_number "26";
chr7	StringTie	exon	152185558	152185631	1000	-	.	gene_id "MSTRG.182015"; transcript_id "MSTRG.182015.244"; exon_number "27";
chr7	StringTie	exon	152187262	152187476	1000	-	.	gene_id "MSTRG.182015"; transcript_id "MSTRG.182015.244"; exon_number "28";
chr7	StringTie	exon	152187715	152187847	1000	-	.	gene_id "MSTRG.182015"; transcript_id "MSTRG.182015.244"; exon_number "29";
chr7	StringTie	exon	152194009	152194128	1000	-	.	gene_id "MSTRG.182015"; transcript_id "MSTRG.182015.244"; exon_number "30";
chr7	StringTie	exon	152194229	152194261	1000	-	.	gene_id "MSTRG.182015"; transcript_id "MSTRG.182015.244"; exon_number "31";
chr7	StringTie	exon	152194440	152194568	1000	-	.	gene_id "MSTRG.182015"; transcript_id "MSTRG.182015.244"; exon_number "32";
chr7	StringTie	exon	152195522	152195569	1000	-	.	gene_id "MSTRG.182015"; transcript_id "MSTRG.182015.244"; exon_number "33";
chr7	StringTie	exon	152195907	152196011	1000	-	.	gene_id "MSTRG.182015"; transcript_id "MSTRG.182015.244"; exon_number "34";
chr7	StringTie	exon	152199279	152199459	1000	-	.	gene_id "MSTRG.182015"; transcript_id "MSTRG.182015.244"; exon_number "35";
chr7	StringTie	exon	152202934	152203064	1000	-	.	gene_id "MSTRG.182015"; transcript_id "MSTRG.182015.244"; exon_number "36";
chr7	StringTie	exon	152205106	152205225	1000	-	.	gene_id "MSTRG.182015"; transcript_id "MSTRG.182015.244"; exon_number "37";
chr7	StringTie	exon	152207300	152207428	1000	-	.	gene_id "MSTRG.182015"; transcript_id "MSTRG.182015.244"; exon_number "38";
chr7	StringTie	exon	152220523	152220735	1000	-	.	gene_id "MSTRG.182015"; transcript_id "MSTRG.182015.244"; exon_number "39";
chr7	StringTie	exon	152222001	152222066	1000	-	.	gene_id "MSTRG.182015"; transcript_id "MSTRG.182015.244"; exon_number "40";
chr7	StringTie	exon	152222573	152222682	1000	-	.	gene_id "MSTRG.182015"; transcript_id "MSTRG.182015.244"; exon_number "41";
chr7	StringTie	exon	152224015	152224179	1000	-	.	gene_id "MSTRG.182015"; transcript_id "MSTRG.182015.244"; exon_number "42";
chr7	StringTie	exon	152224435	152224616	1000	-	.	gene_id "MSTRG.182015"; transcript_id "MSTRG.182015.244"; exon_number "43";
chr7	StringTie	exon	152229923	152230027	1000	-	.	gene_id "MSTRG.182015"; transcript_id "MSTRG.182015.244"; exon_number "44";
chr7	StringTie	exon	152230220	152230321	1000	-	.	gene_id "MSTRG.182015"; transcript_id "MSTRG.182015.244"; exon_number "45";
chr7	StringTie	exon	152235817	152235933	1000	-	.	gene_id "MSTRG.182015"; transcript_id "MSTRG.182015.244"; exon_number "46";
chr7	StringTie	exon	152238707	152238826	1000	-	.	gene_id "MSTRG.182015"; transcript_id "MSTRG.182015.244"; exon_number "47";
chr7	StringTie	exon	152247902	152248620	1000	-	.	gene_id "MSTRG.182015"; transcript_id "MSTRG.182015.244"; exon_number "48";
chr7	StringTie	exon	152249876	152249953	1000	-	.	gene_id "MSTRG.182015"; transcript_id "MSTRG.182015.244"; exon_number "49";
chr7	StringTie	exon	152250853	152250966	1000	-	.	gene_id "MSTRG.182015"; transcript_id "MSTRG.182015.244"; exon_number "50";
chr7	StringTie	exon	152251939	152252090	1000	-	.	gene_id "MSTRG.182015"; transcript_id "MSTRG.182015.244"; exon_number "51";
chr7	StringTie	exon	152252546	152252715	1000	-	.	gene_id "MSTRG.182015"; transcript_id "MSTRG.182015.244"; exon_number "52";
chr7	StringTie	exon	152263016	152263130	1000	-	.	gene_id "MSTRG.182015"; transcript_id "MSTRG.182015.244"; exon_number "53";
chr7	StringTie	exon	152265038	152265209	1000	-	.	gene_id "MSTRG.182015"; transcript_id "MSTRG.182015.244"; exon_number "54";
chr7	StringTie	exon	152273705	152273867	1000	-	.	gene_id "MSTRG.182015"; transcript_id "MSTRG.182015.244"; exon_number "55";
chr7	StringTie	exon	152309966	152310075	1000	-	.	gene_id "MSTRG.182015"; transcript_id "MSTRG.182015.244"; exon_number "56";
chr7	StringTie	exon	152311798	152311946	1000	-	.	gene_id "MSTRG.182015"; transcript_id "MSTRG.182015.244"; exon_number "57";
chr7	StringTie	exon	152315138	152315338	1000	-	.	gene_id "MSTRG.182015"; transcript_id "MSTRG.182015.244"; exon_number "58";
chr7	StringTie	exon	152330601	152330739	1000	-	.	gene_id "MSTRG.182015"; transcript_id "MSTRG.182015.244"; exon_number "59";
chr7	StringTie	exon	152358587	152358675	1000	-	.	gene_id "MSTRG.182015"; transcript_id "MSTRG.182015.244"; exon_number "60";
chr7	StringTie	exon	152435626	152435787	1000	-	.	gene_id "MSTRG.182015"; transcript_id "MSTRG.182015.244"; exon_number "61";
chr7	StringTie	exon	152436512	152436534	1000	-	.	gene_id "MSTRG.182015"; transcript_id "MSTRG.182015.244"; exon_number "62";
chr7	StringTie	transcript	152134926	152436645	1000	-	.	gene_id "MSTRG.182015"; transcript_id "MSTRG.182015.246";
chr7	StringTie	exon	152134926	152136924	1000	-	.	gene_id "MSTRG.182015"; transcript_id "MSTRG.182015.246"; exon_number "1";
chr7	StringTie	exon	152138796	152138904	1000	-	.	gene_id "MSTRG.182015"; transcript_id "MSTRG.182015.246"; exon_number "2";
chr7	StringTie	exon	152139186	152139259	1000	-	.	gene_id "MSTRG.182015"; transcript_id "MSTRG.182015.246"; exon_number "3";
chr7	StringTie	exon	152139675	152139791	1000	-	.	gene_id "MSTRG.182015"; transcript_id "MSTRG.182015.246"; exon_number "4";
chr7	StringTie	exon	152144713	152144881	1000	-	.	gene_id "MSTRG.182015"; transcript_id "MSTRG.182015.246"; exon_number "5";
chr7	StringTie	exon	152145153	152145295	1000	-	.	gene_id "MSTRG.182015"; transcript_id "MSTRG.182015.246"; exon_number "6";
chr7	StringTie	exon	152146599	152146735	1000	-	.	gene_id "MSTRG.182015"; transcript_id "MSTRG.182015.246"; exon_number "7";
chr7	StringTie	exon	152148033	152149152	1000	-	.	gene_id "MSTRG.182015"; transcript_id "MSTRG.182015.246"; exon_number "8";
chr7	StringTie	exon	152150900	152151007	1000	-	.	gene_id "MSTRG.182015"; transcript_id "MSTRG.182015.246"; exon_number "9";
chr7	StringTie	exon	152151442	152151581	1000	-	.	gene_id "MSTRG.182015"; transcript_id "MSTRG.182015.246"; exon_number "10";
chr7	StringTie	exon	152152705	152152954	1000	-	.	gene_id "MSTRG.182015"; transcript_id "MSTRG.182015.246"; exon_number "11";
chr7	StringTie	exon	152154010	152154146	1000	-	.	gene_id "MSTRG.182015"; transcript_id "MSTRG.182015.246"; exon_number "12";
chr7	StringTie	exon	152154267	152154445	1000	-	.	gene_id "MSTRG.182015"; transcript_id "MSTRG.182015.246"; exon_number "13";
chr7	StringTie	exon	152155910	152156057	1000	-	.	gene_id "MSTRG.182015"; transcript_id "MSTRG.182015.246"; exon_number "14";
chr7	StringTie	exon	152156205	152156343	1000	-	.	gene_id "MSTRG.182015"; transcript_id "MSTRG.182015.246"; exon_number "15";
chr7	StringTie	exon	152157761	152157922	1000	-	.	gene_id "MSTRG.182015"; transcript_id "MSTRG.182015.246"; exon_number "16";
chr7	StringTie	exon	152158863	152159072	1000	-	.	gene_id "MSTRG.182015"; transcript_id "MSTRG.182015.246"; exon_number "17";
chr7	StringTie	exon	152162117	152163826	1000	-	.	gene_id "MSTRG.182015"; transcript_id "MSTRG.182015.246"; exon_number "18";
chr7	StringTie	exon	152167146	152167378	1000	-	.	gene_id "MSTRG.182015"; transcript_id "MSTRG.182015.246"; exon_number "19";
chr7	StringTie	exon	152169186	152169249	1000	-	.	gene_id "MSTRG.182015"; transcript_id "MSTRG.182015.246"; exon_number "20";
chr7	StringTie	exon	152171264	152171342	1000	-	.	gene_id "MSTRG.182015"; transcript_id "MSTRG.182015.246"; exon_number "21";
chr7	StringTie	exon	152174131	152174242	1000	-	.	gene_id "MSTRG.182015"; transcript_id "MSTRG.182015.246"; exon_number "22";
chr7	StringTie	exon	152176191	152178010	1000	-	.	gene_id "MSTRG.182015"; transcript_id "MSTRG.182015.246"; exon_number "23";
chr7	StringTie	exon	152179834	152180126	1000	-	.	gene_id "MSTRG.182015"; transcript_id "MSTRG.182015.246"; exon_number "24";
chr7	StringTie	exon	152180711	152182594	1000	-	.	gene_id "MSTRG.182015"; transcript_id "MSTRG.182015.246"; exon_number "25";
chr7	StringTie	exon	152182974	152183156	1000	-	.	gene_id "MSTRG.182015"; transcript_id "MSTRG.182015.246"; exon_number "26";
chr7	StringTie	exon	152185558	152185631	1000	-	.	gene_id "MSTRG.182015"; transcript_id "MSTRG.182015.246"; exon_number "27";
chr7	StringTie	exon	152187262	152187476	1000	-	.	gene_id "MSTRG.182015"; transcript_id "MSTRG.182015.246"; exon_number "28";
chr7	StringTie	exon	152187715	152187847	1000	-	.	gene_id "MSTRG.182015"; transcript_id "MSTRG.182015.246"; exon_number "29";
chr7	StringTie	exon	152194009	152194128	1000	-	.	gene_id "MSTRG.182015"; transcript_id "MSTRG.182015.246"; exon_number "30";
chr7	StringTie	exon	152194229	152194261	1000	-	.	gene_id "MSTRG.182015"; transcript_id "MSTRG.182015.246"; exon_number "31";
chr7	StringTie	exon	152194440	152194568	1000	-	.	gene_id "MSTRG.182015"; transcript_id "MSTRG.182015.246"; exon_number "32";
chr7	StringTie	exon	152195907	152196011	1000	-	.	gene_id "MSTRG.182015"; transcript_id "MSTRG.182015.246"; exon_number "33";
chr7	StringTie	exon	152199279	152199459	1000	-	.	gene_id "MSTRG.182015"; transcript_id "MSTRG.182015.246"; exon_number "34";
chr7	StringTie	exon	152202934	152203064	1000	-	.	gene_id "MSTRG.182015"; transcript_id "MSTRG.182015.246"; exon_number "35";
chr7	StringTie	exon	152205106	152205225	1000	-	.	gene_id "MSTRG.182015"; transcript_id "MSTRG.182015.246"; exon_number "36";
chr7	StringTie	exon	152207300	152207428	1000	-	.	gene_id "MSTRG.182015"; transcript_id "MSTRG.182015.246"; exon_number "37";
chr7	StringTie	exon	152220523	152220735	1000	-	.	gene_id "MSTRG.182015"; transcript_id "MSTRG.182015.246"; exon_number "38";
chr7	StringTie	exon	152222001	152222066	1000	-	.	gene_id "MSTRG.182015"; transcript_id "MSTRG.182015.246"; exon_number "39";
chr7	StringTie	exon	152222573	152222682	1000	-	.	gene_id "MSTRG.182015"; transcript_id "MSTRG.182015.246"; exon_number "40";
chr7	StringTie	exon	152224015	152224179	1000	-	.	gene_id "MSTRG.182015"; transcript_id "MSTRG.182015.246"; exon_number "41";
chr7	StringTie	exon	152224435	152224616	1000	-	.	gene_id "MSTRG.182015"; transcript_id "MSTRG.182015.246"; exon_number "42";
chr7	StringTie	exon	152229923	152230027	1000	-	.	gene_id "MSTRG.182015"; transcript_id "MSTRG.182015.246"; exon_number "43";
chr7	StringTie	exon	152230220	152230321	1000	-	.	gene_id "MSTRG.182015"; transcript_id "MSTRG.182015.246"; exon_number "44";
chr7	StringTie	exon	152235817	152235933	1000	-	.	gene_id "MSTRG.182015"; transcript_id "MSTRG.182015.246"; exon_number "45";
chr7	StringTie	exon	152238707	152238826	1000	-	.	gene_id "MSTRG.182015"; transcript_id "MSTRG.182015.246"; exon_number "46";
chr7	StringTie	exon	152247902	152248620	1000	-	.	gene_id "MSTRG.182015"; transcript_id "MSTRG.182015.246"; exon_number "47";
chr7	StringTie	exon	152249876	152249953	1000	-	.	gene_id "MSTRG.182015"; transcript_id "MSTRG.182015.246"; exon_number "48";
chr7	StringTie	exon	152250853	152250966	1000	-	.	gene_id "MSTRG.182015"; transcript_id "MSTRG.182015.246"; exon_number "49";
chr7	StringTie	exon	152251939	152252090	1000	-	.	gene_id "MSTRG.182015"; transcript_id "MSTRG.182015.246"; exon_number "50";
chr7	StringTie	exon	152252546	152252715	1000	-	.	gene_id "MSTRG.182015"; transcript_id "MSTRG.182015.246"; exon_number "51";
chr7	StringTie	exon	152263016	152263130	1000	-	.	gene_id "MSTRG.182015"; transcript_id "MSTRG.182015.246"; exon_number "52";
chr7	StringTie	exon	152265038	152265209	1000	-	.	gene_id "MSTRG.182015"; transcript_id "MSTRG.182015.246"; exon_number "53";
chr7	StringTie	exon	152273705	152273867	1000	-	.	gene_id "MSTRG.182015"; transcript_id "MSTRG.182015.246"; exon_number "54";
chr7	StringTie	exon	152309966	152310075	1000	-	.	gene_id "MSTRG.182015"; transcript_id "MSTRG.182015.246"; exon_number "55";
chr7	StringTie	exon	152311798	152311946	1000	-	.	gene_id "MSTRG.182015"; transcript_id "MSTRG.182015.246"; exon_number "56";
chr7	StringTie	exon	152315138	152315338	1000	-	.	gene_id "MSTRG.182015"; transcript_id "MSTRG.182015.246"; exon_number "57";
chr7	StringTie	exon	152330601	152330739	1000	-	.	gene_id "MSTRG.182015"; transcript_id "MSTRG.182015.246"; exon_number "58";
chr7	StringTie	exon	152358587	152358675	1000	-	.	gene_id "MSTRG.182015"; transcript_id "MSTRG.182015.246"; exon_number "59";
chr7	StringTie	exon	152435626	152435787	1000	-	.	gene_id "MSTRG.182015"; transcript_id "MSTRG.182015.246"; exon_number "60";
chr7	StringTie	exon	152436622	152436645	1000	-	.	gene_id "MSTRG.182015"; transcript_id "MSTRG.182015.246"; exon_number "61";
chr7	StringTie	transcript	152134933	152178024	1000	-	.	gene_id "MSTRG.182015"; transcript_id "MSTRG.182015.248";
chr7	StringTie	exon	152134933	152136924	1000	-	.	gene_id "MSTRG.182015"; transcript_id "MSTRG.182015.248"; exon_number "1";
chr7	StringTie	exon	152138796	152138904	1000	-	.	gene_id "MSTRG.182015"; transcript_id "MSTRG.182015.248"; exon_number "2";
chr7	StringTie	exon	152139186	152139259	1000	-	.	gene_id "MSTRG.182015"; transcript_id "MSTRG.182015.248"; exon_number "3";
chr7	StringTie	exon	152139675	152139791	1000	-	.	gene_id "MSTRG.182015"; transcript_id "MSTRG.182015.248"; exon_number "4";
chr7	StringTie	exon	152144713	152144881	1000	-	.	gene_id "MSTRG.182015"; transcript_id "MSTRG.182015.248"; exon_number "5";
chr7	StringTie	exon	152145153	152145295	1000	-	.	gene_id "MSTRG.182015"; transcript_id "MSTRG.182015.248"; exon_number "6";
chr7	StringTie	exon	152146599	152146735	1000	-	.	gene_id "MSTRG.182015"; transcript_id "MSTRG.182015.248"; exon_number "7";
chr7	StringTie	exon	152148033	152149152	1000	-	.	gene_id "MSTRG.182015"; transcript_id "MSTRG.182015.248"; exon_number "8";
chr7	StringTie	exon	152150900	152151007	1000	-	.	gene_id "MSTRG.182015"; transcript_id "MSTRG.182015.248"; exon_number "9";
chr7	StringTie	exon	152151442	152151581	1000	-	.	gene_id "MSTRG.182015"; transcript_id "MSTRG.182015.248"; exon_number "10";
chr7	StringTie	exon	152152705	152152954	1000	-	.	gene_id "MSTRG.182015"; transcript_id "MSTRG.182015.248"; exon_number "11";
chr7	StringTie	exon	152154010	152154146	1000	-	.	gene_id "MSTRG.182015"; transcript_id "MSTRG.182015.248"; exon_number "12";
chr7	StringTie	exon	152154267	152154445	1000	-	.	gene_id "MSTRG.182015"; transcript_id "MSTRG.182015.248"; exon_number "13";
chr7	StringTie	exon	152155910	152156057	1000	-	.	gene_id "MSTRG.182015"; transcript_id "MSTRG.182015.248"; exon_number "14";
chr7	StringTie	exon	152156205	152156346	1000	-	.	gene_id "MSTRG.182015"; transcript_id "MSTRG.182015.248"; exon_number "15";
chr7	StringTie	exon	152158863	152159072	1000	-	.	gene_id "MSTRG.182015"; transcript_id "MSTRG.182015.248"; exon_number "16";
chr7	StringTie	exon	152162117	152163177	1000	-	.	gene_id "MSTRG.182015"; transcript_id "MSTRG.182015.248"; exon_number "17";
chr7	StringTie	exon	152163274	152163826	1000	-	.	gene_id "MSTRG.182015"; transcript_id "MSTRG.182015.248"; exon_number "18";
chr7	StringTie	exon	152167146	152167378	1000	-	.	gene_id "MSTRG.182015"; transcript_id "MSTRG.182015.248"; exon_number "19";
chr7	StringTie	exon	152169186	152169249	1000	-	.	gene_id "MSTRG.182015"; transcript_id "MSTRG.182015.248"; exon_number "20";
chr7	StringTie	exon	152171264	152171342	1000	-	.	gene_id "MSTRG.182015"; transcript_id "MSTRG.182015.248"; exon_number "21";
chr7	StringTie	exon	152174131	152174242	1000	-	.	gene_id "MSTRG.182015"; transcript_id "MSTRG.182015.248"; exon_number "22";
chr7	StringTie	exon	152176191	152178024	1000	-	.	gene_id "MSTRG.182015"; transcript_id "MSTRG.182015.248"; exon_number "23";
chr7	StringTie	transcript	152134933	152273863	1000	-	.	gene_id "MSTRG.182015"; transcript_id "MSTRG.182015.249";
chr7	StringTie	exon	152134933	152136924	1000	-	.	gene_id "MSTRG.182015"; transcript_id "MSTRG.182015.249"; exon_number "1";
chr7	StringTie	exon	152138796	152138904	1000	-	.	gene_id "MSTRG.182015"; transcript_id "MSTRG.182015.249"; exon_number "2";
chr7	StringTie	exon	152139186	152139259	1000	-	.	gene_id "MSTRG.182015"; transcript_id "MSTRG.182015.249"; exon_number "3";
chr7	StringTie	exon	152139675	152139791	1000	-	.	gene_id "MSTRG.182015"; transcript_id "MSTRG.182015.249"; exon_number "4";
chr7	StringTie	exon	152144713	152144881	1000	-	.	gene_id "MSTRG.182015"; transcript_id "MSTRG.182015.249"; exon_number "5";
chr7	StringTie	exon	152145165	152145295	1000	-	.	gene_id "MSTRG.182015"; transcript_id "MSTRG.182015.249"; exon_number "6";
chr7	StringTie	exon	152146599	152146735	1000	-	.	gene_id "MSTRG.182015"; transcript_id "MSTRG.182015.249"; exon_number "7";
chr7	StringTie	exon	152148033	152149152	1000	-	.	gene_id "MSTRG.182015"; transcript_id "MSTRG.182015.249"; exon_number "8";
chr7	StringTie	exon	152150900	152151007	1000	-	.	gene_id "MSTRG.182015"; transcript_id "MSTRG.182015.249"; exon_number "9";
chr7	StringTie	exon	152151442	152151581	1000	-	.	gene_id "MSTRG.182015"; transcript_id "MSTRG.182015.249"; exon_number "10";
chr7	StringTie	exon	152152705	152152954	1000	-	.	gene_id "MSTRG.182015"; transcript_id "MSTRG.182015.249"; exon_number "11";
chr7	StringTie	exon	152154010	152154146	1000	-	.	gene_id "MSTRG.182015"; transcript_id "MSTRG.182015.249"; exon_number "12";
chr7	StringTie	exon	152154267	152154445	1000	-	.	gene_id "MSTRG.182015"; transcript_id "MSTRG.182015.249"; exon_number "13";
chr7	StringTie	exon	152155910	152156057	1000	-	.	gene_id "MSTRG.182015"; transcript_id "MSTRG.182015.249"; exon_number "14";
chr7	StringTie	exon	152156205	152156346	1000	-	.	gene_id "MSTRG.182015"; transcript_id "MSTRG.182015.249"; exon_number "15";
chr7	StringTie	exon	152157761	152157922	1000	-	.	gene_id "MSTRG.182015"; transcript_id "MSTRG.182015.249"; exon_number "16";
chr7	StringTie	exon	152158863	152159072	1000	-	.	gene_id "MSTRG.182015"; transcript_id "MSTRG.182015.249"; exon_number "17";
chr7	StringTie	exon	152162117	152163826	1000	-	.	gene_id "MSTRG.182015"; transcript_id "MSTRG.182015.249"; exon_number "18";
chr7	StringTie	exon	152167146	152167378	1000	-	.	gene_id "MSTRG.182015"; transcript_id "MSTRG.182015.249"; exon_number "19";
chr7	StringTie	exon	152169186	152169249	1000	-	.	gene_id "MSTRG.182015"; transcript_id "MSTRG.182015.249"; exon_number "20";
chr7	StringTie	exon	152171264	152171342	1000	-	.	gene_id "MSTRG.182015"; transcript_id "MSTRG.182015.249"; exon_number "21";
chr7	StringTie	exon	152174131	152174242	1000	-	.	gene_id "MSTRG.182015"; transcript_id "MSTRG.182015.249"; exon_number "22";
chr7	StringTie	exon	152176191	152178010	1000	-	.	gene_id "MSTRG.182015"; transcript_id "MSTRG.182015.249"; exon_number "23";
chr7	StringTie	exon	152179834	152180126	1000	-	.	gene_id "MSTRG.182015"; transcript_id "MSTRG.182015.249"; exon_number "24";
chr7	StringTie	exon	152180711	152182594	1000	-	.	gene_id "MSTRG.182015"; transcript_id "MSTRG.182015.249"; exon_number "25";
chr7	StringTie	exon	152182974	152183156	1000	-	.	gene_id "MSTRG.182015"; transcript_id "MSTRG.182015.249"; exon_number "26";
chr7	StringTie	exon	152185558	152185631	1000	-	.	gene_id "MSTRG.182015"; transcript_id "MSTRG.182015.249"; exon_number "27";
chr7	StringTie	exon	152187262	152187476	1000	-	.	gene_id "MSTRG.182015"; transcript_id "MSTRG.182015.249"; exon_number "28";
chr7	StringTie	exon	152187715	152187847	1000	-	.	gene_id "MSTRG.182015"; transcript_id "MSTRG.182015.249"; exon_number "29";
chr7	StringTie	exon	152194009	152194128	1000	-	.	gene_id "MSTRG.182015"; transcript_id "MSTRG.182015.249"; exon_number "30";
chr7	StringTie	exon	152194229	152194261	1000	-	.	gene_id "MSTRG.182015"; transcript_id "MSTRG.182015.249"; exon_number "31";
chr7	StringTie	exon	152194440	152194568	1000	-	.	gene_id "MSTRG.182015"; transcript_id "MSTRG.182015.249"; exon_number "32";
chr7	StringTie	exon	152195907	152196011	1000	-	.	gene_id "MSTRG.182015"; transcript_id "MSTRG.182015.249"; exon_number "33";
chr7	StringTie	exon	152199279	152199459	1000	-	.	gene_id "MSTRG.182015"; transcript_id "MSTRG.182015.249"; exon_number "34";
chr7	StringTie	exon	152202934	152203064	1000	-	.	gene_id "MSTRG.182015"; transcript_id "MSTRG.182015.249"; exon_number "35";
chr7	StringTie	exon	152205106	152205225	1000	-	.	gene_id "MSTRG.182015"; transcript_id "MSTRG.182015.249"; exon_number "36";
chr7	StringTie	exon	152207300	152207428	1000	-	.	gene_id "MSTRG.182015"; transcript_id "MSTRG.182015.249"; exon_number "37";
chr7	StringTie	exon	152220523	152220735	1000	-	.	gene_id "MSTRG.182015"; transcript_id "MSTRG.182015.249"; exon_number "38";
chr7	StringTie	exon	152222001	152222066	1000	-	.	gene_id "MSTRG.182015"; transcript_id "MSTRG.182015.249"; exon_number "39";
chr7	StringTie	exon	152222573	152222682	1000	-	.	gene_id "MSTRG.182015"; transcript_id "MSTRG.182015.249"; exon_number "40";
chr7	StringTie	exon	152224015	152224179	1000	-	.	gene_id "MSTRG.182015"; transcript_id "MSTRG.182015.249"; exon_number "41";
chr7	StringTie	exon	152224435	152224616	1000	-	.	gene_id "MSTRG.182015"; transcript_id "MSTRG.182015.249"; exon_number "42";
chr7	StringTie	exon	152229958	152230027	1000	-	.	gene_id "MSTRG.182015"; transcript_id "MSTRG.182015.249"; exon_number "43";
chr7	StringTie	exon	152230220	152230321	1000	-	.	gene_id "MSTRG.182015"; transcript_id "MSTRG.182015.249"; exon_number "44";
chr7	StringTie	exon	152235817	152235933	1000	-	.	gene_id "MSTRG.182015"; transcript_id "MSTRG.182015.249"; exon_number "45";
chr7	StringTie	exon	152238707	152238826	1000	-	.	gene_id "MSTRG.182015"; transcript_id "MSTRG.182015.249"; exon_number "46";
chr7	StringTie	exon	152247902	152248620	1000	-	.	gene_id "MSTRG.182015"; transcript_id "MSTRG.182015.249"; exon_number "47";
chr7	StringTie	exon	152249876	152249953	1000	-	.	gene_id "MSTRG.182015"; transcript_id "MSTRG.182015.249"; exon_number "48";
chr7	StringTie	exon	152250853	152250966	1000	-	.	gene_id "MSTRG.182015"; transcript_id "MSTRG.182015.249"; exon_number "49";
chr7	StringTie	exon	152251939	152252090	1000	-	.	gene_id "MSTRG.182015"; transcript_id "MSTRG.182015.249"; exon_number "50";
chr7	StringTie	exon	152252546	152252715	1000	-	.	gene_id "MSTRG.182015"; transcript_id "MSTRG.182015.249"; exon_number "51";
chr7	StringTie	exon	152263016	152263130	1000	-	.	gene_id "MSTRG.182015"; transcript_id "MSTRG.182015.249"; exon_number "52";
chr7	StringTie	exon	152265038	152265209	1000	-	.	gene_id "MSTRG.182015"; transcript_id "MSTRG.182015.249"; exon_number "53";
chr7	StringTie	exon	152273705	152273863	1000	-	.	gene_id "MSTRG.182015"; transcript_id "MSTRG.182015.249"; exon_number "54";
chr7	StringTie	transcript	152133909	152358736	1000	-	.	gene_id "MSTRG.182015"; transcript_id "MSTRG.182015.25";
chr7	StringTie	exon	152133909	152136924	1000	-	.	gene_id "MSTRG.182015"; transcript_id "MSTRG.182015.25"; exon_number "1";
chr7	StringTie	exon	152138796	152138904	1000	-	.	gene_id "MSTRG.182015"; transcript_id "MSTRG.182015.25"; exon_number "2";
chr7	StringTie	exon	152139186	152139259	1000	-	.	gene_id "MSTRG.182015"; transcript_id "MSTRG.182015.25"; exon_number "3";
chr7	StringTie	exon	152139675	152139791	1000	-	.	gene_id "MSTRG.182015"; transcript_id "MSTRG.182015.25"; exon_number "4";
chr7	StringTie	exon	152144713	152144881	1000	-	.	gene_id "MSTRG.182015"; transcript_id "MSTRG.182015.25"; exon_number "5";
chr7	StringTie	exon	152145153	152145295	1000	-	.	gene_id "MSTRG.182015"; transcript_id "MSTRG.182015.25"; exon_number "6";
chr7	StringTie	exon	152146599	152146735	1000	-	.	gene_id "MSTRG.182015"; transcript_id "MSTRG.182015.25"; exon_number "7";
chr7	StringTie	exon	152148033	152149152	1000	-	.	gene_id "MSTRG.182015"; transcript_id "MSTRG.182015.25"; exon_number "8";
chr7	StringTie	exon	152150900	152151007	1000	-	.	gene_id "MSTRG.182015"; transcript_id "MSTRG.182015.25"; exon_number "9";
chr7	StringTie	exon	152151442	152151581	1000	-	.	gene_id "MSTRG.182015"; transcript_id "MSTRG.182015.25"; exon_number "10";
chr7	StringTie	exon	152152705	152152954	1000	-	.	gene_id "MSTRG.182015"; transcript_id "MSTRG.182015.25"; exon_number "11";
chr7	StringTie	exon	152154010	152154146	1000	-	.	gene_id "MSTRG.182015"; transcript_id "MSTRG.182015.25"; exon_number "12";
chr7	StringTie	exon	152154267	152154445	1000	-	.	gene_id "MSTRG.182015"; transcript_id "MSTRG.182015.25"; exon_number "13";
chr7	StringTie	exon	152155910	152156057	1000	-	.	gene_id "MSTRG.182015"; transcript_id "MSTRG.182015.25"; exon_number "14";
chr7	StringTie	exon	152156205	152156346	1000	-	.	gene_id "MSTRG.182015"; transcript_id "MSTRG.182015.25"; exon_number "15";
chr7	StringTie	exon	152157761	152157922	1000	-	.	gene_id "MSTRG.182015"; transcript_id "MSTRG.182015.25"; exon_number "16";
chr7	StringTie	exon	152158863	152159072	1000	-	.	gene_id "MSTRG.182015"; transcript_id "MSTRG.182015.25"; exon_number "17";
chr7	StringTie	exon	152162117	152163826	1000	-	.	gene_id "MSTRG.182015"; transcript_id "MSTRG.182015.25"; exon_number "18";
chr7	StringTie	exon	152167146	152167378	1000	-	.	gene_id "MSTRG.182015"; transcript_id "MSTRG.182015.25"; exon_number "19";
chr7	StringTie	exon	152169186	152169249	1000	-	.	gene_id "MSTRG.182015"; transcript_id "MSTRG.182015.25"; exon_number "20";
chr7	StringTie	exon	152171264	152171342	1000	-	.	gene_id "MSTRG.182015"; transcript_id "MSTRG.182015.25"; exon_number "21";
chr7	StringTie	exon	152174131	152174242	1000	-	.	gene_id "MSTRG.182015"; transcript_id "MSTRG.182015.25"; exon_number "22";
chr7	StringTie	exon	152176191	152178010	1000	-	.	gene_id "MSTRG.182015"; transcript_id "MSTRG.182015.25"; exon_number "23";
chr7	StringTie	exon	152179834	152180126	1000	-	.	gene_id "MSTRG.182015"; transcript_id "MSTRG.182015.25"; exon_number "24";
chr7	StringTie	exon	152180711	152182594	1000	-	.	gene_id "MSTRG.182015"; transcript_id "MSTRG.182015.25"; exon_number "25";
chr7	StringTie	exon	152182974	152183156	1000	-	.	gene_id "MSTRG.182015"; transcript_id "MSTRG.182015.25"; exon_number "26";
chr7	StringTie	exon	152185558	152185631	1000	-	.	gene_id "MSTRG.182015"; transcript_id "MSTRG.182015.25"; exon_number "27";
chr7	StringTie	exon	152187262	152187476	1000	-	.	gene_id "MSTRG.182015"; transcript_id "MSTRG.182015.25"; exon_number "28";
chr7	StringTie	exon	152187715	152187847	1000	-	.	gene_id "MSTRG.182015"; transcript_id "MSTRG.182015.25"; exon_number "29";
chr7	StringTie	exon	152194009	152194128	1000	-	.	gene_id "MSTRG.182015"; transcript_id "MSTRG.182015.25"; exon_number "30";
chr7	StringTie	exon	152194229	152194261	1000	-	.	gene_id "MSTRG.182015"; transcript_id "MSTRG.182015.25"; exon_number "31";
chr7	StringTie	exon	152194440	152194568	1000	-	.	gene_id "MSTRG.182015"; transcript_id "MSTRG.182015.25"; exon_number "32";
chr7	StringTie	exon	152195907	152196011	1000	-	.	gene_id "MSTRG.182015"; transcript_id "MSTRG.182015.25"; exon_number "33";
chr7	StringTie	exon	152199279	152199459	1000	-	.	gene_id "MSTRG.182015"; transcript_id "MSTRG.182015.25"; exon_number "34";
chr7	StringTie	exon	152202934	152203064	1000	-	.	gene_id "MSTRG.182015"; transcript_id "MSTRG.182015.25"; exon_number "35";
chr7	StringTie	exon	152205106	152205225	1000	-	.	gene_id "MSTRG.182015"; transcript_id "MSTRG.182015.25"; exon_number "36";
chr7	StringTie	exon	152207300	152207428	1000	-	.	gene_id "MSTRG.182015"; transcript_id "MSTRG.182015.25"; exon_number "37";
chr7	StringTie	exon	152220523	152220735	1000	-	.	gene_id "MSTRG.182015"; transcript_id "MSTRG.182015.25"; exon_number "38";
chr7	StringTie	exon	152222001	152222066	1000	-	.	gene_id "MSTRG.182015"; transcript_id "MSTRG.182015.25"; exon_number "39";
chr7	StringTie	exon	152222573	152222682	1000	-	.	gene_id "MSTRG.182015"; transcript_id "MSTRG.182015.25"; exon_number "40";
chr7	StringTie	exon	152224015	152224179	1000	-	.	gene_id "MSTRG.182015"; transcript_id "MSTRG.182015.25"; exon_number "41";
chr7	StringTie	exon	152224435	152224616	1000	-	.	gene_id "MSTRG.182015"; transcript_id "MSTRG.182015.25"; exon_number "42";
chr7	StringTie	exon	152229923	152230027	1000	-	.	gene_id "MSTRG.182015"; transcript_id "MSTRG.182015.25"; exon_number "43";
chr7	StringTie	exon	152230220	152230321	1000	-	.	gene_id "MSTRG.182015"; transcript_id "MSTRG.182015.25"; exon_number "44";
chr7	StringTie	exon	152235817	152235933	1000	-	.	gene_id "MSTRG.182015"; transcript_id "MSTRG.182015.25"; exon_number "45";
chr7	StringTie	exon	152238707	152238826	1000	-	.	gene_id "MSTRG.182015"; transcript_id "MSTRG.182015.25"; exon_number "46";
chr7	StringTie	exon	152247902	152248620	1000	-	.	gene_id "MSTRG.182015"; transcript_id "MSTRG.182015.25"; exon_number "47";
chr7	StringTie	exon	152249876	152249953	1000	-	.	gene_id "MSTRG.182015"; transcript_id "MSTRG.182015.25"; exon_number "48";
chr7	StringTie	exon	152250853	152250966	1000	-	.	gene_id "MSTRG.182015"; transcript_id "MSTRG.182015.25"; exon_number "49";
chr7	StringTie	exon	152251939	152252090	1000	-	.	gene_id "MSTRG.182015"; transcript_id "MSTRG.182015.25"; exon_number "50";
chr7	StringTie	exon	152252546	152252715	1000	-	.	gene_id "MSTRG.182015"; transcript_id "MSTRG.182015.25"; exon_number "51";
chr7	StringTie	exon	152263016	152263130	1000	-	.	gene_id "MSTRG.182015"; transcript_id "MSTRG.182015.25"; exon_number "52";
chr7	StringTie	exon	152265038	152265209	1000	-	.	gene_id "MSTRG.182015"; transcript_id "MSTRG.182015.25"; exon_number "53";
chr7	StringTie	exon	152273705	152273867	1000	-	.	gene_id "MSTRG.182015"; transcript_id "MSTRG.182015.25"; exon_number "54";
chr7	StringTie	exon	152286300	152286376	1000	-	.	gene_id "MSTRG.182015"; transcript_id "MSTRG.182015.25"; exon_number "55";
chr7	StringTie	exon	152309966	152310075	1000	-	.	gene_id "MSTRG.182015"; transcript_id "MSTRG.182015.25"; exon_number "56";
chr7	StringTie	exon	152311798	152311946	1000	-	.	gene_id "MSTRG.182015"; transcript_id "MSTRG.182015.25"; exon_number "57";
chr7	StringTie	exon	152315138	152315338	1000	-	.	gene_id "MSTRG.182015"; transcript_id "MSTRG.182015.25"; exon_number "58";
chr7	StringTie	exon	152330601	152330739	1000	-	.	gene_id "MSTRG.182015"; transcript_id "MSTRG.182015.25"; exon_number "59";
chr7	StringTie	exon	152358587	152358736	1000	-	.	gene_id "MSTRG.182015"; transcript_id "MSTRG.182015.25"; exon_number "60";
chr7	StringTie	transcript	152134935	152273867	1000	-	.	gene_id "MSTRG.182015"; transcript_id "MSTRG.182015.250";
chr7	StringTie	exon	152134935	152136924	1000	-	.	gene_id "MSTRG.182015"; transcript_id "MSTRG.182015.250"; exon_number "1";
chr7	StringTie	exon	152138796	152138904	1000	-	.	gene_id "MSTRG.182015"; transcript_id "MSTRG.182015.250"; exon_number "2";
chr7	StringTie	exon	152139186	152139259	1000	-	.	gene_id "MSTRG.182015"; transcript_id "MSTRG.182015.250"; exon_number "3";
chr7	StringTie	exon	152139675	152139791	1000	-	.	gene_id "MSTRG.182015"; transcript_id "MSTRG.182015.250"; exon_number "4";
chr7	StringTie	exon	152144713	152144881	1000	-	.	gene_id "MSTRG.182015"; transcript_id "MSTRG.182015.250"; exon_number "5";
chr7	StringTie	exon	152145153	152145295	1000	-	.	gene_id "MSTRG.182015"; transcript_id "MSTRG.182015.250"; exon_number "6";
chr7	StringTie	exon	152146599	152146735	1000	-	.	gene_id "MSTRG.182015"; transcript_id "MSTRG.182015.250"; exon_number "7";
chr7	StringTie	exon	152148033	152149152	1000	-	.	gene_id "MSTRG.182015"; transcript_id "MSTRG.182015.250"; exon_number "8";
chr7	StringTie	exon	152150900	152151007	1000	-	.	gene_id "MSTRG.182015"; transcript_id "MSTRG.182015.250"; exon_number "9";
chr7	StringTie	exon	152151442	152151581	1000	-	.	gene_id "MSTRG.182015"; transcript_id "MSTRG.182015.250"; exon_number "10";
chr7	StringTie	exon	152152705	152152954	1000	-	.	gene_id "MSTRG.182015"; transcript_id "MSTRG.182015.250"; exon_number "11";
chr7	StringTie	exon	152154010	152154146	1000	-	.	gene_id "MSTRG.182015"; transcript_id "MSTRG.182015.250"; exon_number "12";
chr7	StringTie	exon	152154267	152154445	1000	-	.	gene_id "MSTRG.182015"; transcript_id "MSTRG.182015.250"; exon_number "13";
chr7	StringTie	exon	152155910	152156057	1000	-	.	gene_id "MSTRG.182015"; transcript_id "MSTRG.182015.250"; exon_number "14";
chr7	StringTie	exon	152156205	152156346	1000	-	.	gene_id "MSTRG.182015"; transcript_id "MSTRG.182015.250"; exon_number "15";
chr7	StringTie	exon	152157761	152157925	1000	-	.	gene_id "MSTRG.182015"; transcript_id "MSTRG.182015.250"; exon_number "16";
chr7	StringTie	exon	152158863	152159072	1000	-	.	gene_id "MSTRG.182015"; transcript_id "MSTRG.182015.250"; exon_number "17";
chr7	StringTie	exon	152162117	152163826	1000	-	.	gene_id "MSTRG.182015"; transcript_id "MSTRG.182015.250"; exon_number "18";
chr7	StringTie	exon	152167146	152167378	1000	-	.	gene_id "MSTRG.182015"; transcript_id "MSTRG.182015.250"; exon_number "19";
chr7	StringTie	exon	152169186	152169249	1000	-	.	gene_id "MSTRG.182015"; transcript_id "MSTRG.182015.250"; exon_number "20";
chr7	StringTie	exon	152171264	152171342	1000	-	.	gene_id "MSTRG.182015"; transcript_id "MSTRG.182015.250"; exon_number "21";
chr7	StringTie	exon	152174131	152174242	1000	-	.	gene_id "MSTRG.182015"; transcript_id "MSTRG.182015.250"; exon_number "22";
chr7	StringTie	exon	152176191	152178010	1000	-	.	gene_id "MSTRG.182015"; transcript_id "MSTRG.182015.250"; exon_number "23";
chr7	StringTie	exon	152179834	152180126	1000	-	.	gene_id "MSTRG.182015"; transcript_id "MSTRG.182015.250"; exon_number "24";
chr7	StringTie	exon	152180711	152182594	1000	-	.	gene_id "MSTRG.182015"; transcript_id "MSTRG.182015.250"; exon_number "25";
chr7	StringTie	exon	152182974	152183156	1000	-	.	gene_id "MSTRG.182015"; transcript_id "MSTRG.182015.250"; exon_number "26";
chr7	StringTie	exon	152185558	152185631	1000	-	.	gene_id "MSTRG.182015"; transcript_id "MSTRG.182015.250"; exon_number "27";
chr7	StringTie	exon	152187262	152187476	1000	-	.	gene_id "MSTRG.182015"; transcript_id "MSTRG.182015.250"; exon_number "28";
chr7	StringTie	exon	152187715	152187847	1000	-	.	gene_id "MSTRG.182015"; transcript_id "MSTRG.182015.250"; exon_number "29";
chr7	StringTie	exon	152194009	152194128	1000	-	.	gene_id "MSTRG.182015"; transcript_id "MSTRG.182015.250"; exon_number "30";
chr7	StringTie	exon	152194440	152194568	1000	-	.	gene_id "MSTRG.182015"; transcript_id "MSTRG.182015.250"; exon_number "31";
chr7	StringTie	exon	152195907	152196011	1000	-	.	gene_id "MSTRG.182015"; transcript_id "MSTRG.182015.250"; exon_number "32";
chr7	StringTie	exon	152199279	152199459	1000	-	.	gene_id "MSTRG.182015"; transcript_id "MSTRG.182015.250"; exon_number "33";
chr7	StringTie	exon	152202934	152203064	1000	-	.	gene_id "MSTRG.182015"; transcript_id "MSTRG.182015.250"; exon_number "34";
chr7	StringTie	exon	152205106	152205225	1000	-	.	gene_id "MSTRG.182015"; transcript_id "MSTRG.182015.250"; exon_number "35";
chr7	StringTie	exon	152207300	152207428	1000	-	.	gene_id "MSTRG.182015"; transcript_id "MSTRG.182015.250"; exon_number "36";
chr7	StringTie	exon	152220523	152220735	1000	-	.	gene_id "MSTRG.182015"; transcript_id "MSTRG.182015.250"; exon_number "37";
chr7	StringTie	exon	152222001	152222066	1000	-	.	gene_id "MSTRG.182015"; transcript_id "MSTRG.182015.250"; exon_number "38";
chr7	StringTie	exon	152222573	152222682	1000	-	.	gene_id "MSTRG.182015"; transcript_id "MSTRG.182015.250"; exon_number "39";
chr7	StringTie	exon	152224015	152224179	1000	-	.	gene_id "MSTRG.182015"; transcript_id "MSTRG.182015.250"; exon_number "40";
chr7	StringTie	exon	152224435	152224616	1000	-	.	gene_id "MSTRG.182015"; transcript_id "MSTRG.182015.250"; exon_number "41";
chr7	StringTie	exon	152229923	152230027	1000	-	.	gene_id "MSTRG.182015"; transcript_id "MSTRG.182015.250"; exon_number "42";
chr7	StringTie	exon	152230220	152230321	1000	-	.	gene_id "MSTRG.182015"; transcript_id "MSTRG.182015.250"; exon_number "43";
chr7	StringTie	exon	152235817	152235933	1000	-	.	gene_id "MSTRG.182015"; transcript_id "MSTRG.182015.250"; exon_number "44";
chr7	StringTie	exon	152238707	152238826	1000	-	.	gene_id "MSTRG.182015"; transcript_id "MSTRG.182015.250"; exon_number "45";
chr7	StringTie	exon	152247902	152248620	1000	-	.	gene_id "MSTRG.182015"; transcript_id "MSTRG.182015.250"; exon_number "46";
chr7	StringTie	exon	152249876	152249953	1000	-	.	gene_id "MSTRG.182015"; transcript_id "MSTRG.182015.250"; exon_number "47";
chr7	StringTie	exon	152250853	152250966	1000	-	.	gene_id "MSTRG.182015"; transcript_id "MSTRG.182015.250"; exon_number "48";
chr7	StringTie	exon	152251939	152252090	1000	-	.	gene_id "MSTRG.182015"; transcript_id "MSTRG.182015.250"; exon_number "49";
chr7	StringTie	exon	152252546	152252715	1000	-	.	gene_id "MSTRG.182015"; transcript_id "MSTRG.182015.250"; exon_number "50";
chr7	StringTie	exon	152263016	152263130	1000	-	.	gene_id "MSTRG.182015"; transcript_id "MSTRG.182015.250"; exon_number "51";
chr7	StringTie	exon	152265038	152265209	1000	-	.	gene_id "MSTRG.182015"; transcript_id "MSTRG.182015.250"; exon_number "52";
chr7	StringTie	exon	152273705	152273867	1000	-	.	gene_id "MSTRG.182015"; transcript_id "MSTRG.182015.250"; exon_number "53";
chr7	StringTie	transcript	152134941	152160501	1000	-	.	gene_id "MSTRG.182015"; transcript_id "MSTRG.182015.251";
chr7	StringTie	exon	152134941	152136924	1000	-	.	gene_id "MSTRG.182015"; transcript_id "MSTRG.182015.251"; exon_number "1";
chr7	StringTie	exon	152138796	152138904	1000	-	.	gene_id "MSTRG.182015"; transcript_id "MSTRG.182015.251"; exon_number "2";
chr7	StringTie	exon	152139186	152139259	1000	-	.	gene_id "MSTRG.182015"; transcript_id "MSTRG.182015.251"; exon_number "3";
chr7	StringTie	exon	152139675	152139791	1000	-	.	gene_id "MSTRG.182015"; transcript_id "MSTRG.182015.251"; exon_number "4";
chr7	StringTie	exon	152144713	152144881	1000	-	.	gene_id "MSTRG.182015"; transcript_id "MSTRG.182015.251"; exon_number "5";
chr7	StringTie	exon	152145153	152145295	1000	-	.	gene_id "MSTRG.182015"; transcript_id "MSTRG.182015.251"; exon_number "6";
chr7	StringTie	exon	152146599	152146735	1000	-	.	gene_id "MSTRG.182015"; transcript_id "MSTRG.182015.251"; exon_number "7";
chr7	StringTie	exon	152148033	152149152	1000	-	.	gene_id "MSTRG.182015"; transcript_id "MSTRG.182015.251"; exon_number "8";
chr7	StringTie	exon	152150900	152151007	1000	-	.	gene_id "MSTRG.182015"; transcript_id "MSTRG.182015.251"; exon_number "9";
chr7	StringTie	exon	152151442	152151581	1000	-	.	gene_id "MSTRG.182015"; transcript_id "MSTRG.182015.251"; exon_number "10";
chr7	StringTie	exon	152152705	152152954	1000	-	.	gene_id "MSTRG.182015"; transcript_id "MSTRG.182015.251"; exon_number "11";
chr7	StringTie	exon	152154010	152154146	1000	-	.	gene_id "MSTRG.182015"; transcript_id "MSTRG.182015.251"; exon_number "12";
chr7	StringTie	exon	152154267	152154445	1000	-	.	gene_id "MSTRG.182015"; transcript_id "MSTRG.182015.251"; exon_number "13";
chr7	StringTie	exon	152155910	152156057	1000	-	.	gene_id "MSTRG.182015"; transcript_id "MSTRG.182015.251"; exon_number "14";
chr7	StringTie	exon	152156205	152156346	1000	-	.	gene_id "MSTRG.182015"; transcript_id "MSTRG.182015.251"; exon_number "15";
chr7	StringTie	exon	152157761	152157925	1000	-	.	gene_id "MSTRG.182015"; transcript_id "MSTRG.182015.251"; exon_number "16";
chr7	StringTie	exon	152158863	152159072	1000	-	.	gene_id "MSTRG.182015"; transcript_id "MSTRG.182015.251"; exon_number "17";
chr7	StringTie	exon	152160474	152160501	1000	-	.	gene_id "MSTRG.182015"; transcript_id "MSTRG.182015.251"; exon_number "18";
chr7	StringTie	transcript	152183459	152286343	1000	-	.	gene_id "MSTRG.182015"; transcript_id "MSTRG.182015.257";
chr7	StringTie	exon	152183459	152184069	1000	-	.	gene_id "MSTRG.182015"; transcript_id "MSTRG.182015.257"; exon_number "1";
chr7	StringTie	exon	152185558	152185631	1000	-	.	gene_id "MSTRG.182015"; transcript_id "MSTRG.182015.257"; exon_number "2";
chr7	StringTie	exon	152187262	152187476	1000	-	.	gene_id "MSTRG.182015"; transcript_id "MSTRG.182015.257"; exon_number "3";
chr7	StringTie	exon	152187715	152187847	1000	-	.	gene_id "MSTRG.182015"; transcript_id "MSTRG.182015.257"; exon_number "4";
chr7	StringTie	exon	152194009	152194128	1000	-	.	gene_id "MSTRG.182015"; transcript_id "MSTRG.182015.257"; exon_number "5";
chr7	StringTie	exon	152194229	152194261	1000	-	.	gene_id "MSTRG.182015"; transcript_id "MSTRG.182015.257"; exon_number "6";
chr7	StringTie	exon	152194440	152194568	1000	-	.	gene_id "MSTRG.182015"; transcript_id "MSTRG.182015.257"; exon_number "7";
chr7	StringTie	exon	152195907	152196011	1000	-	.	gene_id "MSTRG.182015"; transcript_id "MSTRG.182015.257"; exon_number "8";
chr7	StringTie	exon	152199279	152199459	1000	-	.	gene_id "MSTRG.182015"; transcript_id "MSTRG.182015.257"; exon_number "9";
chr7	StringTie	exon	152202934	152203064	1000	-	.	gene_id "MSTRG.182015"; transcript_id "MSTRG.182015.257"; exon_number "10";
chr7	StringTie	exon	152205106	152205225	1000	-	.	gene_id "MSTRG.182015"; transcript_id "MSTRG.182015.257"; exon_number "11";
chr7	StringTie	exon	152207300	152207428	1000	-	.	gene_id "MSTRG.182015"; transcript_id "MSTRG.182015.257"; exon_number "12";
chr7	StringTie	exon	152220523	152220735	1000	-	.	gene_id "MSTRG.182015"; transcript_id "MSTRG.182015.257"; exon_number "13";
chr7	StringTie	exon	152222001	152222066	1000	-	.	gene_id "MSTRG.182015"; transcript_id "MSTRG.182015.257"; exon_number "14";
chr7	StringTie	exon	152222573	152222682	1000	-	.	gene_id "MSTRG.182015"; transcript_id "MSTRG.182015.257"; exon_number "15";
chr7	StringTie	exon	152224015	152224179	1000	-	.	gene_id "MSTRG.182015"; transcript_id "MSTRG.182015.257"; exon_number "16";
chr7	StringTie	exon	152224435	152224616	1000	-	.	gene_id "MSTRG.182015"; transcript_id "MSTRG.182015.257"; exon_number "17";
chr7	StringTie	exon	152229923	152230027	1000	-	.	gene_id "MSTRG.182015"; transcript_id "MSTRG.182015.257"; exon_number "18";
chr7	StringTie	exon	152230220	152230321	1000	-	.	gene_id "MSTRG.182015"; transcript_id "MSTRG.182015.257"; exon_number "19";
chr7	StringTie	exon	152235817	152235933	1000	-	.	gene_id "MSTRG.182015"; transcript_id "MSTRG.182015.257"; exon_number "20";
chr7	StringTie	exon	152238707	152238826	1000	-	.	gene_id "MSTRG.182015"; transcript_id "MSTRG.182015.257"; exon_number "21";
chr7	StringTie	exon	152247902	152248620	1000	-	.	gene_id "MSTRG.182015"; transcript_id "MSTRG.182015.257"; exon_number "22";
chr7	StringTie	exon	152249876	152249953	1000	-	.	gene_id "MSTRG.182015"; transcript_id "MSTRG.182015.257"; exon_number "23";
chr7	StringTie	exon	152250853	152250966	1000	-	.	gene_id "MSTRG.182015"; transcript_id "MSTRG.182015.257"; exon_number "24";
chr7	StringTie	exon	152251939	152252090	1000	-	.	gene_id "MSTRG.182015"; transcript_id "MSTRG.182015.257"; exon_number "25";
chr7	StringTie	exon	152252546	152252715	1000	-	.	gene_id "MSTRG.182015"; transcript_id "MSTRG.182015.257"; exon_number "26";
chr7	StringTie	exon	152263016	152263130	1000	-	.	gene_id "MSTRG.182015"; transcript_id "MSTRG.182015.257"; exon_number "27";
chr7	StringTie	exon	152265038	152265209	1000	-	.	gene_id "MSTRG.182015"; transcript_id "MSTRG.182015.257"; exon_number "28";
chr7	StringTie	exon	152273705	152273867	1000	-	.	gene_id "MSTRG.182015"; transcript_id "MSTRG.182015.257"; exon_number "29";
chr7	StringTie	exon	152286300	152286343	1000	-	.	gene_id "MSTRG.182015"; transcript_id "MSTRG.182015.257"; exon_number "30";
chr7	StringTie	transcript	152133909	152275341	1000	-	.	gene_id "MSTRG.182015"; transcript_id "MSTRG.182015.26";
chr7	StringTie	exon	152133909	152136924	1000	-	.	gene_id "MSTRG.182015"; transcript_id "MSTRG.182015.26"; exon_number "1";
chr7	StringTie	exon	152138796	152138904	1000	-	.	gene_id "MSTRG.182015"; transcript_id "MSTRG.182015.26"; exon_number "2";
chr7	StringTie	exon	152139186	152139259	1000	-	.	gene_id "MSTRG.182015"; transcript_id "MSTRG.182015.26"; exon_number "3";
chr7	StringTie	exon	152139675	152139791	1000	-	.	gene_id "MSTRG.182015"; transcript_id "MSTRG.182015.26"; exon_number "4";
chr7	StringTie	exon	152144713	152144881	1000	-	.	gene_id "MSTRG.182015"; transcript_id "MSTRG.182015.26"; exon_number "5";
chr7	StringTie	exon	152145165	152145295	1000	-	.	gene_id "MSTRG.182015"; transcript_id "MSTRG.182015.26"; exon_number "6";
chr7	StringTie	exon	152146599	152146735	1000	-	.	gene_id "MSTRG.182015"; transcript_id "MSTRG.182015.26"; exon_number "7";
chr7	StringTie	exon	152148033	152149152	1000	-	.	gene_id "MSTRG.182015"; transcript_id "MSTRG.182015.26"; exon_number "8";
chr7	StringTie	exon	152150900	152151007	1000	-	.	gene_id "MSTRG.182015"; transcript_id "MSTRG.182015.26"; exon_number "9";
chr7	StringTie	exon	152151442	152151581	1000	-	.	gene_id "MSTRG.182015"; transcript_id "MSTRG.182015.26"; exon_number "10";
chr7	StringTie	exon	152152705	152152954	1000	-	.	gene_id "MSTRG.182015"; transcript_id "MSTRG.182015.26"; exon_number "11";
chr7	StringTie	exon	152154010	152154146	1000	-	.	gene_id "MSTRG.182015"; transcript_id "MSTRG.182015.26"; exon_number "12";
chr7	StringTie	exon	152154267	152154445	1000	-	.	gene_id "MSTRG.182015"; transcript_id "MSTRG.182015.26"; exon_number "13";
chr7	StringTie	exon	152155910	152156057	1000	-	.	gene_id "MSTRG.182015"; transcript_id "MSTRG.182015.26"; exon_number "14";
chr7	StringTie	exon	152156205	152156346	1000	-	.	gene_id "MSTRG.182015"; transcript_id "MSTRG.182015.26"; exon_number "15";
chr7	StringTie	exon	152157761	152157854	1000	-	.	gene_id "MSTRG.182015"; transcript_id "MSTRG.182015.26"; exon_number "16";
chr7	StringTie	exon	152158863	152159072	1000	-	.	gene_id "MSTRG.182015"; transcript_id "MSTRG.182015.26"; exon_number "17";
chr7	StringTie	exon	152162117	152163826	1000	-	.	gene_id "MSTRG.182015"; transcript_id "MSTRG.182015.26"; exon_number "18";
chr7	StringTie	exon	152167146	152167378	1000	-	.	gene_id "MSTRG.182015"; transcript_id "MSTRG.182015.26"; exon_number "19";
chr7	StringTie	exon	152169186	152169249	1000	-	.	gene_id "MSTRG.182015"; transcript_id "MSTRG.182015.26"; exon_number "20";
chr7	StringTie	exon	152171264	152171342	1000	-	.	gene_id "MSTRG.182015"; transcript_id "MSTRG.182015.26"; exon_number "21";
chr7	StringTie	exon	152174131	152174242	1000	-	.	gene_id "MSTRG.182015"; transcript_id "MSTRG.182015.26"; exon_number "22";
chr7	StringTie	exon	152176191	152178010	1000	-	.	gene_id "MSTRG.182015"; transcript_id "MSTRG.182015.26"; exon_number "23";
chr7	StringTie	exon	152179834	152180126	1000	-	.	gene_id "MSTRG.182015"; transcript_id "MSTRG.182015.26"; exon_number "24";
chr7	StringTie	exon	152180711	152182594	1000	-	.	gene_id "MSTRG.182015"; transcript_id "MSTRG.182015.26"; exon_number "25";
chr7	StringTie	exon	152182974	152183156	1000	-	.	gene_id "MSTRG.182015"; transcript_id "MSTRG.182015.26"; exon_number "26";
chr7	StringTie	exon	152185558	152185631	1000	-	.	gene_id "MSTRG.182015"; transcript_id "MSTRG.182015.26"; exon_number "27";
chr7	StringTie	exon	152187262	152187476	1000	-	.	gene_id "MSTRG.182015"; transcript_id "MSTRG.182015.26"; exon_number "28";
chr7	StringTie	exon	152187715	152187847	1000	-	.	gene_id "MSTRG.182015"; transcript_id "MSTRG.182015.26"; exon_number "29";
chr7	StringTie	exon	152194009	152194128	1000	-	.	gene_id "MSTRG.182015"; transcript_id "MSTRG.182015.26"; exon_number "30";
chr7	StringTie	exon	152194229	152194261	1000	-	.	gene_id "MSTRG.182015"; transcript_id "MSTRG.182015.26"; exon_number "31";
chr7	StringTie	exon	152194440	152194568	1000	-	.	gene_id "MSTRG.182015"; transcript_id "MSTRG.182015.26"; exon_number "32";
chr7	StringTie	exon	152195907	152196011	1000	-	.	gene_id "MSTRG.182015"; transcript_id "MSTRG.182015.26"; exon_number "33";
chr7	StringTie	exon	152199279	152199459	1000	-	.	gene_id "MSTRG.182015"; transcript_id "MSTRG.182015.26"; exon_number "34";
chr7	StringTie	exon	152202934	152203064	1000	-	.	gene_id "MSTRG.182015"; transcript_id "MSTRG.182015.26"; exon_number "35";
chr7	StringTie	exon	152205106	152205225	1000	-	.	gene_id "MSTRG.182015"; transcript_id "MSTRG.182015.26"; exon_number "36";
chr7	StringTie	exon	152207300	152207428	1000	-	.	gene_id "MSTRG.182015"; transcript_id "MSTRG.182015.26"; exon_number "37";
chr7	StringTie	exon	152220523	152220735	1000	-	.	gene_id "MSTRG.182015"; transcript_id "MSTRG.182015.26"; exon_number "38";
chr7	StringTie	exon	152222001	152222066	1000	-	.	gene_id "MSTRG.182015"; transcript_id "MSTRG.182015.26"; exon_number "39";
chr7	StringTie	exon	152222573	152222682	1000	-	.	gene_id "MSTRG.182015"; transcript_id "MSTRG.182015.26"; exon_number "40";
chr7	StringTie	exon	152224015	152224179	1000	-	.	gene_id "MSTRG.182015"; transcript_id "MSTRG.182015.26"; exon_number "41";
chr7	StringTie	exon	152224435	152224616	1000	-	.	gene_id "MSTRG.182015"; transcript_id "MSTRG.182015.26"; exon_number "42";
chr7	StringTie	exon	152229923	152230027	1000	-	.	gene_id "MSTRG.182015"; transcript_id "MSTRG.182015.26"; exon_number "43";
chr7	StringTie	exon	152230220	152230321	1000	-	.	gene_id "MSTRG.182015"; transcript_id "MSTRG.182015.26"; exon_number "44";
chr7	StringTie	exon	152235817	152235933	1000	-	.	gene_id "MSTRG.182015"; transcript_id "MSTRG.182015.26"; exon_number "45";
chr7	StringTie	exon	152238707	152238826	1000	-	.	gene_id "MSTRG.182015"; transcript_id "MSTRG.182015.26"; exon_number "46";
chr7	StringTie	exon	152247902	152248620	1000	-	.	gene_id "MSTRG.182015"; transcript_id "MSTRG.182015.26"; exon_number "47";
chr7	StringTie	exon	152249876	152249953	1000	-	.	gene_id "MSTRG.182015"; transcript_id "MSTRG.182015.26"; exon_number "48";
chr7	StringTie	exon	152250853	152250966	1000	-	.	gene_id "MSTRG.182015"; transcript_id "MSTRG.182015.26"; exon_number "49";
chr7	StringTie	exon	152251939	152252090	1000	-	.	gene_id "MSTRG.182015"; transcript_id "MSTRG.182015.26"; exon_number "50";
chr7	StringTie	exon	152252546	152252715	1000	-	.	gene_id "MSTRG.182015"; transcript_id "MSTRG.182015.26"; exon_number "51";
chr7	StringTie	exon	152263016	152263130	1000	-	.	gene_id "MSTRG.182015"; transcript_id "MSTRG.182015.26"; exon_number "52";
chr7	StringTie	exon	152265038	152265209	1000	-	.	gene_id "MSTRG.182015"; transcript_id "MSTRG.182015.26"; exon_number "53";
chr7	StringTie	exon	152273705	152273867	1000	-	.	gene_id "MSTRG.182015"; transcript_id "MSTRG.182015.26"; exon_number "54";
chr7	StringTie	exon	152275285	152275341	1000	-	.	gene_id "MSTRG.182015"; transcript_id "MSTRG.182015.26"; exon_number "55";
chr7	StringTie	transcript	152250388	152312110	1000	-	.	gene_id "MSTRG.182015"; transcript_id "MSTRG.182015.260";
chr7	StringTie	exon	152250388	152250405	1000	-	.	gene_id "MSTRG.182015"; transcript_id "MSTRG.182015.260"; exon_number "1";
chr7	StringTie	exon	152250853	152250966	1000	-	.	gene_id "MSTRG.182015"; transcript_id "MSTRG.182015.260"; exon_number "2";
chr7	StringTie	exon	152251939	152252090	1000	-	.	gene_id "MSTRG.182015"; transcript_id "MSTRG.182015.260"; exon_number "3";
chr7	StringTie	exon	152252546	152252715	1000	-	.	gene_id "MSTRG.182015"; transcript_id "MSTRG.182015.260"; exon_number "4";
chr7	StringTie	exon	152263016	152263130	1000	-	.	gene_id "MSTRG.182015"; transcript_id "MSTRG.182015.260"; exon_number "5";
chr7	StringTie	exon	152265038	152265209	1000	-	.	gene_id "MSTRG.182015"; transcript_id "MSTRG.182015.260"; exon_number "6";
chr7	StringTie	exon	152273705	152273867	1000	-	.	gene_id "MSTRG.182015"; transcript_id "MSTRG.182015.260"; exon_number "7";
chr7	StringTie	exon	152309966	152310075	1000	-	.	gene_id "MSTRG.182015"; transcript_id "MSTRG.182015.260"; exon_number "8";
chr7	StringTie	exon	152311798	152312110	1000	-	.	gene_id "MSTRG.182015"; transcript_id "MSTRG.182015.260"; exon_number "9";
chr7	StringTie	transcript	152289178	152330743	1000	-	.	gene_id "MSTRG.182015"; transcript_id "MSTRG.182015.261";
chr7	StringTie	exon	152289178	152289406	1000	-	.	gene_id "MSTRG.182015"; transcript_id "MSTRG.182015.261"; exon_number "1";
chr7	StringTie	exon	152309966	152310075	1000	-	.	gene_id "MSTRG.182015"; transcript_id "MSTRG.182015.261"; exon_number "2";
chr7	StringTie	exon	152311798	152311946	1000	-	.	gene_id "MSTRG.182015"; transcript_id "MSTRG.182015.261"; exon_number "3";
chr7	StringTie	exon	152315138	152315331	1000	-	.	gene_id "MSTRG.182015"; transcript_id "MSTRG.182015.261"; exon_number "4";
chr7	StringTie	exon	152330601	152330743	1000	-	.	gene_id "MSTRG.182015"; transcript_id "MSTRG.182015.261"; exon_number "5";
chr7	StringTie	transcript	152294736	152358671	1000	-	.	gene_id "MSTRG.182015"; transcript_id "MSTRG.182015.262";
chr7	StringTie	exon	152294736	152294941	1000	-	.	gene_id "MSTRG.182015"; transcript_id "MSTRG.182015.262"; exon_number "1";
chr7	StringTie	exon	152309966	152310075	1000	-	.	gene_id "MSTRG.182015"; transcript_id "MSTRG.182015.262"; exon_number "2";
chr7	StringTie	exon	152311798	152311946	1000	-	.	gene_id "MSTRG.182015"; transcript_id "MSTRG.182015.262"; exon_number "3";
chr7	StringTie	exon	152315138	152315338	1000	-	.	gene_id "MSTRG.182015"; transcript_id "MSTRG.182015.262"; exon_number "4";
chr7	StringTie	exon	152330601	152330739	1000	-	.	gene_id "MSTRG.182015"; transcript_id "MSTRG.182015.262"; exon_number "5";
chr7	StringTie	exon	152344187	152344255	1000	-	.	gene_id "MSTRG.182015"; transcript_id "MSTRG.182015.262"; exon_number "6";
chr7	StringTie	exon	152358587	152358671	1000	-	.	gene_id "MSTRG.182015"; transcript_id "MSTRG.182015.262"; exon_number "7";
chr7	StringTie	transcript	152408007	152436017	1000	-	.	gene_id "MSTRG.182015"; transcript_id "MSTRG.182015.265";
chr7	StringTie	exon	152408007	152410404	1000	-	.	gene_id "MSTRG.182015"; transcript_id "MSTRG.182015.265"; exon_number "1";
chr7	StringTie	exon	152435626	152436017	1000	-	.	gene_id "MSTRG.182015"; transcript_id "MSTRG.182015.265"; exon_number "2";
chr7	StringTie	transcript	152410453	152436613	1000	-	.	gene_id "MSTRG.182015"; transcript_id "MSTRG.182015.266";
chr7	StringTie	exon	152410453	152410829	1000	-	.	gene_id "MSTRG.182015"; transcript_id "MSTRG.182015.266"; exon_number "1";
chr7	StringTie	exon	152435626	152435787	1000	-	.	gene_id "MSTRG.182015"; transcript_id "MSTRG.182015.266"; exon_number "2";
chr7	StringTie	exon	152436512	152436613	1000	-	.	gene_id "MSTRG.182015"; transcript_id "MSTRG.182015.266"; exon_number "3";
chr7	StringTie	transcript	152415390	152436599	1000	-	.	gene_id "MSTRG.182015"; transcript_id "MSTRG.182015.267";
chr7	StringTie	exon	152415390	152435005	1000	-	.	gene_id "MSTRG.182015"; transcript_id "MSTRG.182015.267"; exon_number "1";
chr7	StringTie	exon	152435626	152435726	1000	-	.	gene_id "MSTRG.182015"; transcript_id "MSTRG.182015.267"; exon_number "2";
chr7	StringTie	exon	152436512	152436599	1000	-	.	gene_id "MSTRG.182015"; transcript_id "MSTRG.182015.267"; exon_number "3";
chr7	StringTie	transcript	152433005	152436037	1000	-	.	gene_id "MSTRG.182015"; transcript_id "MSTRG.182015.268";
chr7	StringTie	exon	152433005	152433138	1000	-	.	gene_id "MSTRG.182015"; transcript_id "MSTRG.182015.268"; exon_number "1";
chr7	StringTie	exon	152435626	152436037	1000	-	.	gene_id "MSTRG.182015"; transcript_id "MSTRG.182015.268"; exon_number "2";
chr7	StringTie	transcript	152434844	152436052	1000	-	.	gene_id "MSTRG.182015"; transcript_id "MSTRG.182015.269";
chr7	StringTie	exon	152434844	152435047	1000	-	.	gene_id "MSTRG.182015"; transcript_id "MSTRG.182015.269"; exon_number "1";
chr7	StringTie	exon	152435626	152436052	1000	-	.	gene_id "MSTRG.182015"; transcript_id "MSTRG.182015.269"; exon_number "2";
chr7	StringTie	transcript	152133909	152286441	1000	-	.	gene_id "MSTRG.182015"; transcript_id "MSTRG.182015.27";
chr7	StringTie	exon	152133909	152136924	1000	-	.	gene_id "MSTRG.182015"; transcript_id "MSTRG.182015.27"; exon_number "1";
chr7	StringTie	exon	152138796	152138904	1000	-	.	gene_id "MSTRG.182015"; transcript_id "MSTRG.182015.27"; exon_number "2";
chr7	StringTie	exon	152139186	152139259	1000	-	.	gene_id "MSTRG.182015"; transcript_id "MSTRG.182015.27"; exon_number "3";
chr7	StringTie	exon	152139675	152139791	1000	-	.	gene_id "MSTRG.182015"; transcript_id "MSTRG.182015.27"; exon_number "4";
chr7	StringTie	exon	152144713	152144881	1000	-	.	gene_id "MSTRG.182015"; transcript_id "MSTRG.182015.27"; exon_number "5";
chr7	StringTie	exon	152145165	152145295	1000	-	.	gene_id "MSTRG.182015"; transcript_id "MSTRG.182015.27"; exon_number "6";
chr7	StringTie	exon	152146599	152146735	1000	-	.	gene_id "MSTRG.182015"; transcript_id "MSTRG.182015.27"; exon_number "7";
chr7	StringTie	exon	152148033	152149152	1000	-	.	gene_id "MSTRG.182015"; transcript_id "MSTRG.182015.27"; exon_number "8";
chr7	StringTie	exon	152150900	152151007	1000	-	.	gene_id "MSTRG.182015"; transcript_id "MSTRG.182015.27"; exon_number "9";
chr7	StringTie	exon	152151442	152151581	1000	-	.	gene_id "MSTRG.182015"; transcript_id "MSTRG.182015.27"; exon_number "10";
chr7	StringTie	exon	152152705	152152954	1000	-	.	gene_id "MSTRG.182015"; transcript_id "MSTRG.182015.27"; exon_number "11";
chr7	StringTie	exon	152154010	152154146	1000	-	.	gene_id "MSTRG.182015"; transcript_id "MSTRG.182015.27"; exon_number "12";
chr7	StringTie	exon	152154267	152154445	1000	-	.	gene_id "MSTRG.182015"; transcript_id "MSTRG.182015.27"; exon_number "13";
chr7	StringTie	exon	152155910	152156057	1000	-	.	gene_id "MSTRG.182015"; transcript_id "MSTRG.182015.27"; exon_number "14";
chr7	StringTie	exon	152156205	152156343	1000	-	.	gene_id "MSTRG.182015"; transcript_id "MSTRG.182015.27"; exon_number "15";
chr7	StringTie	exon	152157761	152157922	1000	-	.	gene_id "MSTRG.182015"; transcript_id "MSTRG.182015.27"; exon_number "16";
chr7	StringTie	exon	152158863	152159072	1000	-	.	gene_id "MSTRG.182015"; transcript_id "MSTRG.182015.27"; exon_number "17";
chr7	StringTie	exon	152162117	152163826	1000	-	.	gene_id "MSTRG.182015"; transcript_id "MSTRG.182015.27"; exon_number "18";
chr7	StringTie	exon	152167146	152167378	1000	-	.	gene_id "MSTRG.182015"; transcript_id "MSTRG.182015.27"; exon_number "19";
chr7	StringTie	exon	152169186	152169249	1000	-	.	gene_id "MSTRG.182015"; transcript_id "MSTRG.182015.27"; exon_number "20";
chr7	StringTie	exon	152171264	152171342	1000	-	.	gene_id "MSTRG.182015"; transcript_id "MSTRG.182015.27"; exon_number "21";
chr7	StringTie	exon	152174131	152174242	1000	-	.	gene_id "MSTRG.182015"; transcript_id "MSTRG.182015.27"; exon_number "22";
chr7	StringTie	exon	152176191	152178010	1000	-	.	gene_id "MSTRG.182015"; transcript_id "MSTRG.182015.27"; exon_number "23";
chr7	StringTie	exon	152179834	152180126	1000	-	.	gene_id "MSTRG.182015"; transcript_id "MSTRG.182015.27"; exon_number "24";
chr7	StringTie	exon	152180711	152182594	1000	-	.	gene_id "MSTRG.182015"; transcript_id "MSTRG.182015.27"; exon_number "25";
chr7	StringTie	exon	152182974	152183156	1000	-	.	gene_id "MSTRG.182015"; transcript_id "MSTRG.182015.27"; exon_number "26";
chr7	StringTie	exon	152185558	152185631	1000	-	.	gene_id "MSTRG.182015"; transcript_id "MSTRG.182015.27"; exon_number "27";
chr7	StringTie	exon	152187262	152187476	1000	-	.	gene_id "MSTRG.182015"; transcript_id "MSTRG.182015.27"; exon_number "28";
chr7	StringTie	exon	152187715	152187847	1000	-	.	gene_id "MSTRG.182015"; transcript_id "MSTRG.182015.27"; exon_number "29";
chr7	StringTie	exon	152194009	152194128	1000	-	.	gene_id "MSTRG.182015"; transcript_id "MSTRG.182015.27"; exon_number "30";
chr7	StringTie	exon	152194229	152194261	1000	-	.	gene_id "MSTRG.182015"; transcript_id "MSTRG.182015.27"; exon_number "31";
chr7	StringTie	exon	152194440	152194568	1000	-	.	gene_id "MSTRG.182015"; transcript_id "MSTRG.182015.27"; exon_number "32";
chr7	StringTie	exon	152195907	152196011	1000	-	.	gene_id "MSTRG.182015"; transcript_id "MSTRG.182015.27"; exon_number "33";
chr7	StringTie	exon	152199279	152199459	1000	-	.	gene_id "MSTRG.182015"; transcript_id "MSTRG.182015.27"; exon_number "34";
chr7	StringTie	exon	152202934	152203064	1000	-	.	gene_id "MSTRG.182015"; transcript_id "MSTRG.182015.27"; exon_number "35";
chr7	StringTie	exon	152205106	152205225	1000	-	.	gene_id "MSTRG.182015"; transcript_id "MSTRG.182015.27"; exon_number "36";
chr7	StringTie	exon	152207300	152207428	1000	-	.	gene_id "MSTRG.182015"; transcript_id "MSTRG.182015.27"; exon_number "37";
chr7	StringTie	exon	152220523	152220735	1000	-	.	gene_id "MSTRG.182015"; transcript_id "MSTRG.182015.27"; exon_number "38";
chr7	StringTie	exon	152222001	152222066	1000	-	.	gene_id "MSTRG.182015"; transcript_id "MSTRG.182015.27"; exon_number "39";
chr7	StringTie	exon	152222573	152222682	1000	-	.	gene_id "MSTRG.182015"; transcript_id "MSTRG.182015.27"; exon_number "40";
chr7	StringTie	exon	152224015	152224179	1000	-	.	gene_id "MSTRG.182015"; transcript_id "MSTRG.182015.27"; exon_number "41";
chr7	StringTie	exon	152224435	152224616	1000	-	.	gene_id "MSTRG.182015"; transcript_id "MSTRG.182015.27"; exon_number "42";
chr7	StringTie	exon	152229923	152230027	1000	-	.	gene_id "MSTRG.182015"; transcript_id "MSTRG.182015.27"; exon_number "43";
chr7	StringTie	exon	152230220	152230321	1000	-	.	gene_id "MSTRG.182015"; transcript_id "MSTRG.182015.27"; exon_number "44";
chr7	StringTie	exon	152235817	152235933	1000	-	.	gene_id "MSTRG.182015"; transcript_id "MSTRG.182015.27"; exon_number "45";
chr7	StringTie	exon	152238707	152238826	1000	-	.	gene_id "MSTRG.182015"; transcript_id "MSTRG.182015.27"; exon_number "46";
chr7	StringTie	exon	152247902	152248620	1000	-	.	gene_id "MSTRG.182015"; transcript_id "MSTRG.182015.27"; exon_number "47";
chr7	StringTie	exon	152249876	152249953	1000	-	.	gene_id "MSTRG.182015"; transcript_id "MSTRG.182015.27"; exon_number "48";
chr7	StringTie	exon	152250853	152250966	1000	-	.	gene_id "MSTRG.182015"; transcript_id "MSTRG.182015.27"; exon_number "49";
chr7	StringTie	exon	152251972	152252090	1000	-	.	gene_id "MSTRG.182015"; transcript_id "MSTRG.182015.27"; exon_number "50";
chr7	StringTie	exon	152252546	152252715	1000	-	.	gene_id "MSTRG.182015"; transcript_id "MSTRG.182015.27"; exon_number "51";
chr7	StringTie	exon	152263016	152263130	1000	-	.	gene_id "MSTRG.182015"; transcript_id "MSTRG.182015.27"; exon_number "52";
chr7	StringTie	exon	152265038	152265209	1000	-	.	gene_id "MSTRG.182015"; transcript_id "MSTRG.182015.27"; exon_number "53";
chr7	StringTie	exon	152273705	152273867	1000	-	.	gene_id "MSTRG.182015"; transcript_id "MSTRG.182015.27"; exon_number "54";
chr7	StringTie	exon	152286300	152286441	1000	-	.	gene_id "MSTRG.182015"; transcript_id "MSTRG.182015.27"; exon_number "55";
chr7	StringTie	transcript	152435258	152435876	1000	-	.	gene_id "MSTRG.182015"; transcript_id "MSTRG.182015.270";
chr7	StringTie	exon	152435258	152435314	1000	-	.	gene_id "MSTRG.182015"; transcript_id "MSTRG.182015.270"; exon_number "1";
chr7	StringTie	exon	152435626	152435876	1000	-	.	gene_id "MSTRG.182015"; transcript_id "MSTRG.182015.270"; exon_number "2";
chr7	StringTie	transcript	152134079	152335472	1000	-	.	gene_id "MSTRG.182015"; transcript_id "MSTRG.182015.28";
chr7	StringTie	exon	152134079	152136924	1000	-	.	gene_id "MSTRG.182015"; transcript_id "MSTRG.182015.28"; exon_number "1";
chr7	StringTie	exon	152138796	152138904	1000	-	.	gene_id "MSTRG.182015"; transcript_id "MSTRG.182015.28"; exon_number "2";
chr7	StringTie	exon	152139186	152139259	1000	-	.	gene_id "MSTRG.182015"; transcript_id "MSTRG.182015.28"; exon_number "3";
chr7	StringTie	exon	152139675	152139791	1000	-	.	gene_id "MSTRG.182015"; transcript_id "MSTRG.182015.28"; exon_number "4";
chr7	StringTie	exon	152144713	152144881	1000	-	.	gene_id "MSTRG.182015"; transcript_id "MSTRG.182015.28"; exon_number "5";
chr7	StringTie	exon	152145165	152145295	1000	-	.	gene_id "MSTRG.182015"; transcript_id "MSTRG.182015.28"; exon_number "6";
chr7	StringTie	exon	152146599	152146735	1000	-	.	gene_id "MSTRG.182015"; transcript_id "MSTRG.182015.28"; exon_number "7";
chr7	StringTie	exon	152148033	152149152	1000	-	.	gene_id "MSTRG.182015"; transcript_id "MSTRG.182015.28"; exon_number "8";
chr7	StringTie	exon	152150900	152151007	1000	-	.	gene_id "MSTRG.182015"; transcript_id "MSTRG.182015.28"; exon_number "9";
chr7	StringTie	exon	152151442	152151581	1000	-	.	gene_id "MSTRG.182015"; transcript_id "MSTRG.182015.28"; exon_number "10";
chr7	StringTie	exon	152152705	152152954	1000	-	.	gene_id "MSTRG.182015"; transcript_id "MSTRG.182015.28"; exon_number "11";
chr7	StringTie	exon	152154010	152154146	1000	-	.	gene_id "MSTRG.182015"; transcript_id "MSTRG.182015.28"; exon_number "12";
chr7	StringTie	exon	152154267	152154445	1000	-	.	gene_id "MSTRG.182015"; transcript_id "MSTRG.182015.28"; exon_number "13";
chr7	StringTie	exon	152155910	152156057	1000	-	.	gene_id "MSTRG.182015"; transcript_id "MSTRG.182015.28"; exon_number "14";
chr7	StringTie	exon	152156205	152156346	1000	-	.	gene_id "MSTRG.182015"; transcript_id "MSTRG.182015.28"; exon_number "15";
chr7	StringTie	exon	152157761	152157925	1000	-	.	gene_id "MSTRG.182015"; transcript_id "MSTRG.182015.28"; exon_number "16";
chr7	StringTie	exon	152158863	152159072	1000	-	.	gene_id "MSTRG.182015"; transcript_id "MSTRG.182015.28"; exon_number "17";
chr7	StringTie	exon	152162117	152163826	1000	-	.	gene_id "MSTRG.182015"; transcript_id "MSTRG.182015.28"; exon_number "18";
chr7	StringTie	exon	152167146	152167378	1000	-	.	gene_id "MSTRG.182015"; transcript_id "MSTRG.182015.28"; exon_number "19";
chr7	StringTie	exon	152169186	152169249	1000	-	.	gene_id "MSTRG.182015"; transcript_id "MSTRG.182015.28"; exon_number "20";
chr7	StringTie	exon	152171264	152171342	1000	-	.	gene_id "MSTRG.182015"; transcript_id "MSTRG.182015.28"; exon_number "21";
chr7	StringTie	exon	152174131	152174242	1000	-	.	gene_id "MSTRG.182015"; transcript_id "MSTRG.182015.28"; exon_number "22";
chr7	StringTie	exon	152176191	152178010	1000	-	.	gene_id "MSTRG.182015"; transcript_id "MSTRG.182015.28"; exon_number "23";
chr7	StringTie	exon	152179834	152180126	1000	-	.	gene_id "MSTRG.182015"; transcript_id "MSTRG.182015.28"; exon_number "24";
chr7	StringTie	exon	152180711	152182594	1000	-	.	gene_id "MSTRG.182015"; transcript_id "MSTRG.182015.28"; exon_number "25";
chr7	StringTie	exon	152182974	152183156	1000	-	.	gene_id "MSTRG.182015"; transcript_id "MSTRG.182015.28"; exon_number "26";
chr7	StringTie	exon	152185558	152185631	1000	-	.	gene_id "MSTRG.182015"; transcript_id "MSTRG.182015.28"; exon_number "27";
chr7	StringTie	exon	152187262	152187476	1000	-	.	gene_id "MSTRG.182015"; transcript_id "MSTRG.182015.28"; exon_number "28";
chr7	StringTie	exon	152187715	152187847	1000	-	.	gene_id "MSTRG.182015"; transcript_id "MSTRG.182015.28"; exon_number "29";
chr7	StringTie	exon	152194009	152194128	1000	-	.	gene_id "MSTRG.182015"; transcript_id "MSTRG.182015.28"; exon_number "30";
chr7	StringTie	exon	152194229	152194261	1000	-	.	gene_id "MSTRG.182015"; transcript_id "MSTRG.182015.28"; exon_number "31";
chr7	StringTie	exon	152194440	152194568	1000	-	.	gene_id "MSTRG.182015"; transcript_id "MSTRG.182015.28"; exon_number "32";
chr7	StringTie	exon	152195907	152196011	1000	-	.	gene_id "MSTRG.182015"; transcript_id "MSTRG.182015.28"; exon_number "33";
chr7	StringTie	exon	152199279	152199459	1000	-	.	gene_id "MSTRG.182015"; transcript_id "MSTRG.182015.28"; exon_number "34";
chr7	StringTie	exon	152202934	152203064	1000	-	.	gene_id "MSTRG.182015"; transcript_id "MSTRG.182015.28"; exon_number "35";
chr7	StringTie	exon	152205106	152205225	1000	-	.	gene_id "MSTRG.182015"; transcript_id "MSTRG.182015.28"; exon_number "36";
chr7	StringTie	exon	152207300	152207428	1000	-	.	gene_id "MSTRG.182015"; transcript_id "MSTRG.182015.28"; exon_number "37";
chr7	StringTie	exon	152220523	152220735	1000	-	.	gene_id "MSTRG.182015"; transcript_id "MSTRG.182015.28"; exon_number "38";
chr7	StringTie	exon	152222001	152222066	1000	-	.	gene_id "MSTRG.182015"; transcript_id "MSTRG.182015.28"; exon_number "39";
chr7	StringTie	exon	152222573	152222682	1000	-	.	gene_id "MSTRG.182015"; transcript_id "MSTRG.182015.28"; exon_number "40";
chr7	StringTie	exon	152224015	152224179	1000	-	.	gene_id "MSTRG.182015"; transcript_id "MSTRG.182015.28"; exon_number "41";
chr7	StringTie	exon	152224435	152224616	1000	-	.	gene_id "MSTRG.182015"; transcript_id "MSTRG.182015.28"; exon_number "42";
chr7	StringTie	exon	152229923	152230027	1000	-	.	gene_id "MSTRG.182015"; transcript_id "MSTRG.182015.28"; exon_number "43";
chr7	StringTie	exon	152230220	152230321	1000	-	.	gene_id "MSTRG.182015"; transcript_id "MSTRG.182015.28"; exon_number "44";
chr7	StringTie	exon	152235817	152235933	1000	-	.	gene_id "MSTRG.182015"; transcript_id "MSTRG.182015.28"; exon_number "45";
chr7	StringTie	exon	152238707	152238826	1000	-	.	gene_id "MSTRG.182015"; transcript_id "MSTRG.182015.28"; exon_number "46";
chr7	StringTie	exon	152247902	152248620	1000	-	.	gene_id "MSTRG.182015"; transcript_id "MSTRG.182015.28"; exon_number "47";
chr7	StringTie	exon	152249876	152249953	1000	-	.	gene_id "MSTRG.182015"; transcript_id "MSTRG.182015.28"; exon_number "48";
chr7	StringTie	exon	152250853	152250966	1000	-	.	gene_id "MSTRG.182015"; transcript_id "MSTRG.182015.28"; exon_number "49";
chr7	StringTie	exon	152251939	152252090	1000	-	.	gene_id "MSTRG.182015"; transcript_id "MSTRG.182015.28"; exon_number "50";
chr7	StringTie	exon	152252546	152252715	1000	-	.	gene_id "MSTRG.182015"; transcript_id "MSTRG.182015.28"; exon_number "51";
chr7	StringTie	exon	152263016	152263130	1000	-	.	gene_id "MSTRG.182015"; transcript_id "MSTRG.182015.28"; exon_number "52";
chr7	StringTie	exon	152265038	152265209	1000	-	.	gene_id "MSTRG.182015"; transcript_id "MSTRG.182015.28"; exon_number "53";
chr7	StringTie	exon	152273705	152273867	1000	-	.	gene_id "MSTRG.182015"; transcript_id "MSTRG.182015.28"; exon_number "54";
chr7	StringTie	exon	152286300	152286376	1000	-	.	gene_id "MSTRG.182015"; transcript_id "MSTRG.182015.28"; exon_number "55";
chr7	StringTie	exon	152309966	152310075	1000	-	.	gene_id "MSTRG.182015"; transcript_id "MSTRG.182015.28"; exon_number "56";
chr7	StringTie	exon	152311798	152311946	1000	-	.	gene_id "MSTRG.182015"; transcript_id "MSTRG.182015.28"; exon_number "57";
chr7	StringTie	exon	152315138	152315338	1000	-	.	gene_id "MSTRG.182015"; transcript_id "MSTRG.182015.28"; exon_number "58";
chr7	StringTie	exon	152330601	152330739	1000	-	.	gene_id "MSTRG.182015"; transcript_id "MSTRG.182015.28"; exon_number "59";
chr7	StringTie	exon	152335445	152335472	1000	-	.	gene_id "MSTRG.182015"; transcript_id "MSTRG.182015.28"; exon_number "60";
chr7	StringTie	transcript	152134111	152358714	1000	-	.	gene_id "MSTRG.182015"; transcript_id "MSTRG.182015.29";
chr7	StringTie	exon	152134111	152136924	1000	-	.	gene_id "MSTRG.182015"; transcript_id "MSTRG.182015.29"; exon_number "1";
chr7	StringTie	exon	152138796	152138904	1000	-	.	gene_id "MSTRG.182015"; transcript_id "MSTRG.182015.29"; exon_number "2";
chr7	StringTie	exon	152139186	152139259	1000	-	.	gene_id "MSTRG.182015"; transcript_id "MSTRG.182015.29"; exon_number "3";
chr7	StringTie	exon	152139675	152139791	1000	-	.	gene_id "MSTRG.182015"; transcript_id "MSTRG.182015.29"; exon_number "4";
chr7	StringTie	exon	152144713	152144881	1000	-	.	gene_id "MSTRG.182015"; transcript_id "MSTRG.182015.29"; exon_number "5";
chr7	StringTie	exon	152145153	152145295	1000	-	.	gene_id "MSTRG.182015"; transcript_id "MSTRG.182015.29"; exon_number "6";
chr7	StringTie	exon	152146599	152146735	1000	-	.	gene_id "MSTRG.182015"; transcript_id "MSTRG.182015.29"; exon_number "7";
chr7	StringTie	exon	152148033	152149152	1000	-	.	gene_id "MSTRG.182015"; transcript_id "MSTRG.182015.29"; exon_number "8";
chr7	StringTie	exon	152150900	152151007	1000	-	.	gene_id "MSTRG.182015"; transcript_id "MSTRG.182015.29"; exon_number "9";
chr7	StringTie	exon	152151442	152151581	1000	-	.	gene_id "MSTRG.182015"; transcript_id "MSTRG.182015.29"; exon_number "10";
chr7	StringTie	exon	152152705	152152954	1000	-	.	gene_id "MSTRG.182015"; transcript_id "MSTRG.182015.29"; exon_number "11";
chr7	StringTie	exon	152154010	152154146	1000	-	.	gene_id "MSTRG.182015"; transcript_id "MSTRG.182015.29"; exon_number "12";
chr7	StringTie	exon	152154267	152154445	1000	-	.	gene_id "MSTRG.182015"; transcript_id "MSTRG.182015.29"; exon_number "13";
chr7	StringTie	exon	152155910	152156057	1000	-	.	gene_id "MSTRG.182015"; transcript_id "MSTRG.182015.29"; exon_number "14";
chr7	StringTie	exon	152156205	152156346	1000	-	.	gene_id "MSTRG.182015"; transcript_id "MSTRG.182015.29"; exon_number "15";
chr7	StringTie	exon	152157761	152157922	1000	-	.	gene_id "MSTRG.182015"; transcript_id "MSTRG.182015.29"; exon_number "16";
chr7	StringTie	exon	152158863	152159072	1000	-	.	gene_id "MSTRG.182015"; transcript_id "MSTRG.182015.29"; exon_number "17";
chr7	StringTie	exon	152162117	152163826	1000	-	.	gene_id "MSTRG.182015"; transcript_id "MSTRG.182015.29"; exon_number "18";
chr7	StringTie	exon	152167146	152167378	1000	-	.	gene_id "MSTRG.182015"; transcript_id "MSTRG.182015.29"; exon_number "19";
chr7	StringTie	exon	152169186	152169249	1000	-	.	gene_id "MSTRG.182015"; transcript_id "MSTRG.182015.29"; exon_number "20";
chr7	StringTie	exon	152171264	152171342	1000	-	.	gene_id "MSTRG.182015"; transcript_id "MSTRG.182015.29"; exon_number "21";
chr7	StringTie	exon	152174131	152174242	1000	-	.	gene_id "MSTRG.182015"; transcript_id "MSTRG.182015.29"; exon_number "22";
chr7	StringTie	exon	152176191	152178010	1000	-	.	gene_id "MSTRG.182015"; transcript_id "MSTRG.182015.29"; exon_number "23";
chr7	StringTie	exon	152179834	152180126	1000	-	.	gene_id "MSTRG.182015"; transcript_id "MSTRG.182015.29"; exon_number "24";
chr7	StringTie	exon	152180711	152182594	1000	-	.	gene_id "MSTRG.182015"; transcript_id "MSTRG.182015.29"; exon_number "25";
chr7	StringTie	exon	152182974	152183156	1000	-	.	gene_id "MSTRG.182015"; transcript_id "MSTRG.182015.29"; exon_number "26";
chr7	StringTie	exon	152185558	152185631	1000	-	.	gene_id "MSTRG.182015"; transcript_id "MSTRG.182015.29"; exon_number "27";
chr7	StringTie	exon	152187262	152187476	1000	-	.	gene_id "MSTRG.182015"; transcript_id "MSTRG.182015.29"; exon_number "28";
chr7	StringTie	exon	152187715	152187847	1000	-	.	gene_id "MSTRG.182015"; transcript_id "MSTRG.182015.29"; exon_number "29";
chr7	StringTie	exon	152194009	152194128	1000	-	.	gene_id "MSTRG.182015"; transcript_id "MSTRG.182015.29"; exon_number "30";
chr7	StringTie	exon	152194229	152194261	1000	-	.	gene_id "MSTRG.182015"; transcript_id "MSTRG.182015.29"; exon_number "31";
chr7	StringTie	exon	152194440	152194568	1000	-	.	gene_id "MSTRG.182015"; transcript_id "MSTRG.182015.29"; exon_number "32";
chr7	StringTie	exon	152199279	152199459	1000	-	.	gene_id "MSTRG.182015"; transcript_id "MSTRG.182015.29"; exon_number "33";
chr7	StringTie	exon	152202934	152203064	1000	-	.	gene_id "MSTRG.182015"; transcript_id "MSTRG.182015.29"; exon_number "34";
chr7	StringTie	exon	152205106	152205225	1000	-	.	gene_id "MSTRG.182015"; transcript_id "MSTRG.182015.29"; exon_number "35";
chr7	StringTie	exon	152207300	152207428	1000	-	.	gene_id "MSTRG.182015"; transcript_id "MSTRG.182015.29"; exon_number "36";
chr7	StringTie	exon	152220523	152220735	1000	-	.	gene_id "MSTRG.182015"; transcript_id "MSTRG.182015.29"; exon_number "37";
chr7	StringTie	exon	152222001	152222066	1000	-	.	gene_id "MSTRG.182015"; transcript_id "MSTRG.182015.29"; exon_number "38";
chr7	StringTie	exon	152222573	152222682	1000	-	.	gene_id "MSTRG.182015"; transcript_id "MSTRG.182015.29"; exon_number "39";
chr7	StringTie	exon	152224015	152224179	1000	-	.	gene_id "MSTRG.182015"; transcript_id "MSTRG.182015.29"; exon_number "40";
chr7	StringTie	exon	152224435	152224616	1000	-	.	gene_id "MSTRG.182015"; transcript_id "MSTRG.182015.29"; exon_number "41";
chr7	StringTie	exon	152229923	152230027	1000	-	.	gene_id "MSTRG.182015"; transcript_id "MSTRG.182015.29"; exon_number "42";
chr7	StringTie	exon	152230220	152230321	1000	-	.	gene_id "MSTRG.182015"; transcript_id "MSTRG.182015.29"; exon_number "43";
chr7	StringTie	exon	152235817	152235933	1000	-	.	gene_id "MSTRG.182015"; transcript_id "MSTRG.182015.29"; exon_number "44";
chr7	StringTie	exon	152238707	152238826	1000	-	.	gene_id "MSTRG.182015"; transcript_id "MSTRG.182015.29"; exon_number "45";
chr7	StringTie	exon	152247902	152248620	1000	-	.	gene_id "MSTRG.182015"; transcript_id "MSTRG.182015.29"; exon_number "46";
chr7	StringTie	exon	152249876	152249953	1000	-	.	gene_id "MSTRG.182015"; transcript_id "MSTRG.182015.29"; exon_number "47";
chr7	StringTie	exon	152250853	152250966	1000	-	.	gene_id "MSTRG.182015"; transcript_id "MSTRG.182015.29"; exon_number "48";
chr7	StringTie	exon	152251939	152252090	1000	-	.	gene_id "MSTRG.182015"; transcript_id "MSTRG.182015.29"; exon_number "49";
chr7	StringTie	exon	152252546	152252715	1000	-	.	gene_id "MSTRG.182015"; transcript_id "MSTRG.182015.29"; exon_number "50";
chr7	StringTie	exon	152263016	152263130	1000	-	.	gene_id "MSTRG.182015"; transcript_id "MSTRG.182015.29"; exon_number "51";
chr7	StringTie	exon	152265038	152265209	1000	-	.	gene_id "MSTRG.182015"; transcript_id "MSTRG.182015.29"; exon_number "52";
chr7	StringTie	exon	152273705	152273867	1000	-	.	gene_id "MSTRG.182015"; transcript_id "MSTRG.182015.29"; exon_number "53";
chr7	StringTie	exon	152286300	152286376	1000	-	.	gene_id "MSTRG.182015"; transcript_id "MSTRG.182015.29"; exon_number "54";
chr7	StringTie	exon	152309966	152310075	1000	-	.	gene_id "MSTRG.182015"; transcript_id "MSTRG.182015.29"; exon_number "55";
chr7	StringTie	exon	152311798	152311946	1000	-	.	gene_id "MSTRG.182015"; transcript_id "MSTRG.182015.29"; exon_number "56";
chr7	StringTie	exon	152315138	152315338	1000	-	.	gene_id "MSTRG.182015"; transcript_id "MSTRG.182015.29"; exon_number "57";
chr7	StringTie	exon	152330601	152330739	1000	-	.	gene_id "MSTRG.182015"; transcript_id "MSTRG.182015.29"; exon_number "58";
chr7	StringTie	exon	152358587	152358714	1000	-	.	gene_id "MSTRG.182015"; transcript_id "MSTRG.182015.29"; exon_number "59";
chr7	StringTie	transcript	152120001	152343911	1000	-	.	gene_id "MSTRG.182015"; transcript_id "MSTRG.182015.3";
chr7	StringTie	exon	152120001	152120519	1000	-	.	gene_id "MSTRG.182015"; transcript_id "MSTRG.182015.3"; exon_number "1";
chr7	StringTie	exon	152121564	152121886	1000	-	.	gene_id "MSTRG.182015"; transcript_id "MSTRG.182015.3"; exon_number "2";
chr7	StringTie	exon	152121913	152122156	1000	-	.	gene_id "MSTRG.182015"; transcript_id "MSTRG.182015.3"; exon_number "3";
chr7	StringTie	exon	152138796	152138904	1000	-	.	gene_id "MSTRG.182015"; transcript_id "MSTRG.182015.3"; exon_number "4";
chr7	StringTie	exon	152139186	152139259	1000	-	.	gene_id "MSTRG.182015"; transcript_id "MSTRG.182015.3"; exon_number "5";
chr7	StringTie	exon	152139675	152139791	1000	-	.	gene_id "MSTRG.182015"; transcript_id "MSTRG.182015.3"; exon_number "6";
chr7	StringTie	exon	152144713	152144881	1000	-	.	gene_id "MSTRG.182015"; transcript_id "MSTRG.182015.3"; exon_number "7";
chr7	StringTie	exon	152145165	152145295	1000	-	.	gene_id "MSTRG.182015"; transcript_id "MSTRG.182015.3"; exon_number "8";
chr7	StringTie	exon	152146599	152146735	1000	-	.	gene_id "MSTRG.182015"; transcript_id "MSTRG.182015.3"; exon_number "9";
chr7	StringTie	exon	152148033	152149152	1000	-	.	gene_id "MSTRG.182015"; transcript_id "MSTRG.182015.3"; exon_number "10";
chr7	StringTie	exon	152150900	152151007	1000	-	.	gene_id "MSTRG.182015"; transcript_id "MSTRG.182015.3"; exon_number "11";
chr7	StringTie	exon	152151442	152151581	1000	-	.	gene_id "MSTRG.182015"; transcript_id "MSTRG.182015.3"; exon_number "12";
chr7	StringTie	exon	152152705	152152954	1000	-	.	gene_id "MSTRG.182015"; transcript_id "MSTRG.182015.3"; exon_number "13";
chr7	StringTie	exon	152154010	152154146	1000	-	.	gene_id "MSTRG.182015"; transcript_id "MSTRG.182015.3"; exon_number "14";
chr7	StringTie	exon	152154267	152154445	1000	-	.	gene_id "MSTRG.182015"; transcript_id "MSTRG.182015.3"; exon_number "15";
chr7	StringTie	exon	152155910	152156057	1000	-	.	gene_id "MSTRG.182015"; transcript_id "MSTRG.182015.3"; exon_number "16";
chr7	StringTie	exon	152156205	152156346	1000	-	.	gene_id "MSTRG.182015"; transcript_id "MSTRG.182015.3"; exon_number "17";
chr7	StringTie	exon	152157761	152157925	1000	-	.	gene_id "MSTRG.182015"; transcript_id "MSTRG.182015.3"; exon_number "18";
chr7	StringTie	exon	152158863	152159072	1000	-	.	gene_id "MSTRG.182015"; transcript_id "MSTRG.182015.3"; exon_number "19";
chr7	StringTie	exon	152162117	152163826	1000	-	.	gene_id "MSTRG.182015"; transcript_id "MSTRG.182015.3"; exon_number "20";
chr7	StringTie	exon	152167146	152167378	1000	-	.	gene_id "MSTRG.182015"; transcript_id "MSTRG.182015.3"; exon_number "21";
chr7	StringTie	exon	152169186	152169249	1000	-	.	gene_id "MSTRG.182015"; transcript_id "MSTRG.182015.3"; exon_number "22";
chr7	StringTie	exon	152171264	152171342	1000	-	.	gene_id "MSTRG.182015"; transcript_id "MSTRG.182015.3"; exon_number "23";
chr7	StringTie	exon	152174131	152174242	1000	-	.	gene_id "MSTRG.182015"; transcript_id "MSTRG.182015.3"; exon_number "24";
chr7	StringTie	exon	152176191	152178010	1000	-	.	gene_id "MSTRG.182015"; transcript_id "MSTRG.182015.3"; exon_number "25";
chr7	StringTie	exon	152179834	152180126	1000	-	.	gene_id "MSTRG.182015"; transcript_id "MSTRG.182015.3"; exon_number "26";
chr7	StringTie	exon	152180711	152182594	1000	-	.	gene_id "MSTRG.182015"; transcript_id "MSTRG.182015.3"; exon_number "27";
chr7	StringTie	exon	152182974	152183156	1000	-	.	gene_id "MSTRG.182015"; transcript_id "MSTRG.182015.3"; exon_number "28";
chr7	StringTie	exon	152185558	152185631	1000	-	.	gene_id "MSTRG.182015"; transcript_id "MSTRG.182015.3"; exon_number "29";
chr7	StringTie	exon	152187262	152187476	1000	-	.	gene_id "MSTRG.182015"; transcript_id "MSTRG.182015.3"; exon_number "30";
chr7	StringTie	exon	152187715	152187847	1000	-	.	gene_id "MSTRG.182015"; transcript_id "MSTRG.182015.3"; exon_number "31";
chr7	StringTie	exon	152194009	152194128	1000	-	.	gene_id "MSTRG.182015"; transcript_id "MSTRG.182015.3"; exon_number "32";
chr7	StringTie	exon	152194229	152194261	1000	-	.	gene_id "MSTRG.182015"; transcript_id "MSTRG.182015.3"; exon_number "33";
chr7	StringTie	exon	152194440	152194568	1000	-	.	gene_id "MSTRG.182015"; transcript_id "MSTRG.182015.3"; exon_number "34";
chr7	StringTie	exon	152195907	152196011	1000	-	.	gene_id "MSTRG.182015"; transcript_id "MSTRG.182015.3"; exon_number "35";
chr7	StringTie	exon	152199279	152199459	1000	-	.	gene_id "MSTRG.182015"; transcript_id "MSTRG.182015.3"; exon_number "36";
chr7	StringTie	exon	152202934	152203064	1000	-	.	gene_id "MSTRG.182015"; transcript_id "MSTRG.182015.3"; exon_number "37";
chr7	StringTie	exon	152205106	152205225	1000	-	.	gene_id "MSTRG.182015"; transcript_id "MSTRG.182015.3"; exon_number "38";
chr7	StringTie	exon	152207300	152207428	1000	-	.	gene_id "MSTRG.182015"; transcript_id "MSTRG.182015.3"; exon_number "39";
chr7	StringTie	exon	152220523	152220735	1000	-	.	gene_id "MSTRG.182015"; transcript_id "MSTRG.182015.3"; exon_number "40";
chr7	StringTie	exon	152222001	152222066	1000	-	.	gene_id "MSTRG.182015"; transcript_id "MSTRG.182015.3"; exon_number "41";
chr7	StringTie	exon	152222573	152222682	1000	-	.	gene_id "MSTRG.182015"; transcript_id "MSTRG.182015.3"; exon_number "42";
chr7	StringTie	exon	152224015	152224179	1000	-	.	gene_id "MSTRG.182015"; transcript_id "MSTRG.182015.3"; exon_number "43";
chr7	StringTie	exon	152224435	152224616	1000	-	.	gene_id "MSTRG.182015"; transcript_id "MSTRG.182015.3"; exon_number "44";
chr7	StringTie	exon	152229923	152230027	1000	-	.	gene_id "MSTRG.182015"; transcript_id "MSTRG.182015.3"; exon_number "45";
chr7	StringTie	exon	152230220	152230321	1000	-	.	gene_id "MSTRG.182015"; transcript_id "MSTRG.182015.3"; exon_number "46";
chr7	StringTie	exon	152235817	152235933	1000	-	.	gene_id "MSTRG.182015"; transcript_id "MSTRG.182015.3"; exon_number "47";
chr7	StringTie	exon	152238707	152238826	1000	-	.	gene_id "MSTRG.182015"; transcript_id "MSTRG.182015.3"; exon_number "48";
chr7	StringTie	exon	152247902	152248620	1000	-	.	gene_id "MSTRG.182015"; transcript_id "MSTRG.182015.3"; exon_number "49";
chr7	StringTie	exon	152249876	152249953	1000	-	.	gene_id "MSTRG.182015"; transcript_id "MSTRG.182015.3"; exon_number "50";
chr7	StringTie	exon	152250853	152250966	1000	-	.	gene_id "MSTRG.182015"; transcript_id "MSTRG.182015.3"; exon_number "51";
chr7	StringTie	exon	152251939	152252090	1000	-	.	gene_id "MSTRG.182015"; transcript_id "MSTRG.182015.3"; exon_number "52";
chr7	StringTie	exon	152252546	152252715	1000	-	.	gene_id "MSTRG.182015"; transcript_id "MSTRG.182015.3"; exon_number "53";
chr7	StringTie	exon	152263016	152263130	1000	-	.	gene_id "MSTRG.182015"; transcript_id "MSTRG.182015.3"; exon_number "54";
chr7	StringTie	exon	152265038	152265209	1000	-	.	gene_id "MSTRG.182015"; transcript_id "MSTRG.182015.3"; exon_number "55";
chr7	StringTie	exon	152273705	152273867	1000	-	.	gene_id "MSTRG.182015"; transcript_id "MSTRG.182015.3"; exon_number "56";
chr7	StringTie	exon	152286300	152286373	1000	-	.	gene_id "MSTRG.182015"; transcript_id "MSTRG.182015.3"; exon_number "57";
chr7	StringTie	exon	152309966	152310075	1000	-	.	gene_id "MSTRG.182015"; transcript_id "MSTRG.182015.3"; exon_number "58";
chr7	StringTie	exon	152311798	152311946	1000	-	.	gene_id "MSTRG.182015"; transcript_id "MSTRG.182015.3"; exon_number "59";
chr7	StringTie	exon	152315138	152315338	1000	-	.	gene_id "MSTRG.182015"; transcript_id "MSTRG.182015.3"; exon_number "60";
chr7	StringTie	exon	152330601	152330742	1000	-	.	gene_id "MSTRG.182015"; transcript_id "MSTRG.182015.3"; exon_number "61";
chr7	StringTie	exon	152343879	152343911	1000	-	.	gene_id "MSTRG.182015"; transcript_id "MSTRG.182015.3"; exon_number "62";
chr7	StringTie	transcript	152134182	152344211	1000	-	.	gene_id "MSTRG.182015"; transcript_id "MSTRG.182015.30";
chr7	StringTie	exon	152134182	152136924	1000	-	.	gene_id "MSTRG.182015"; transcript_id "MSTRG.182015.30"; exon_number "1";
chr7	StringTie	exon	152138796	152138904	1000	-	.	gene_id "MSTRG.182015"; transcript_id "MSTRG.182015.30"; exon_number "2";
chr7	StringTie	exon	152139186	152139259	1000	-	.	gene_id "MSTRG.182015"; transcript_id "MSTRG.182015.30"; exon_number "3";
chr7	StringTie	exon	152139675	152139791	1000	-	.	gene_id "MSTRG.182015"; transcript_id "MSTRG.182015.30"; exon_number "4";
chr7	StringTie	exon	152144713	152144881	1000	-	.	gene_id "MSTRG.182015"; transcript_id "MSTRG.182015.30"; exon_number "5";
chr7	StringTie	exon	152145165	152145295	1000	-	.	gene_id "MSTRG.182015"; transcript_id "MSTRG.182015.30"; exon_number "6";
chr7	StringTie	exon	152146599	152146735	1000	-	.	gene_id "MSTRG.182015"; transcript_id "MSTRG.182015.30"; exon_number "7";
chr7	StringTie	exon	152148033	152149152	1000	-	.	gene_id "MSTRG.182015"; transcript_id "MSTRG.182015.30"; exon_number "8";
chr7	StringTie	exon	152150900	152151007	1000	-	.	gene_id "MSTRG.182015"; transcript_id "MSTRG.182015.30"; exon_number "9";
chr7	StringTie	exon	152151442	152151581	1000	-	.	gene_id "MSTRG.182015"; transcript_id "MSTRG.182015.30"; exon_number "10";
chr7	StringTie	exon	152152705	152152954	1000	-	.	gene_id "MSTRG.182015"; transcript_id "MSTRG.182015.30"; exon_number "11";
chr7	StringTie	exon	152154010	152154146	1000	-	.	gene_id "MSTRG.182015"; transcript_id "MSTRG.182015.30"; exon_number "12";
chr7	StringTie	exon	152154267	152154445	1000	-	.	gene_id "MSTRG.182015"; transcript_id "MSTRG.182015.30"; exon_number "13";
chr7	StringTie	exon	152155910	152156057	1000	-	.	gene_id "MSTRG.182015"; transcript_id "MSTRG.182015.30"; exon_number "14";
chr7	StringTie	exon	152156205	152156346	1000	-	.	gene_id "MSTRG.182015"; transcript_id "MSTRG.182015.30"; exon_number "15";
chr7	StringTie	exon	152157761	152157922	1000	-	.	gene_id "MSTRG.182015"; transcript_id "MSTRG.182015.30"; exon_number "16";
chr7	StringTie	exon	152158863	152159072	1000	-	.	gene_id "MSTRG.182015"; transcript_id "MSTRG.182015.30"; exon_number "17";
chr7	StringTie	exon	152162117	152163826	1000	-	.	gene_id "MSTRG.182015"; transcript_id "MSTRG.182015.30"; exon_number "18";
chr7	StringTie	exon	152167146	152167378	1000	-	.	gene_id "MSTRG.182015"; transcript_id "MSTRG.182015.30"; exon_number "19";
chr7	StringTie	exon	152169186	152169249	1000	-	.	gene_id "MSTRG.182015"; transcript_id "MSTRG.182015.30"; exon_number "20";
chr7	StringTie	exon	152171264	152171342	1000	-	.	gene_id "MSTRG.182015"; transcript_id "MSTRG.182015.30"; exon_number "21";
chr7	StringTie	exon	152174131	152174242	1000	-	.	gene_id "MSTRG.182015"; transcript_id "MSTRG.182015.30"; exon_number "22";
chr7	StringTie	exon	152176191	152178010	1000	-	.	gene_id "MSTRG.182015"; transcript_id "MSTRG.182015.30"; exon_number "23";
chr7	StringTie	exon	152179834	152180126	1000	-	.	gene_id "MSTRG.182015"; transcript_id "MSTRG.182015.30"; exon_number "24";
chr7	StringTie	exon	152180711	152182594	1000	-	.	gene_id "MSTRG.182015"; transcript_id "MSTRG.182015.30"; exon_number "25";
chr7	StringTie	exon	152185558	152185631	1000	-	.	gene_id "MSTRG.182015"; transcript_id "MSTRG.182015.30"; exon_number "26";
chr7	StringTie	exon	152187262	152187476	1000	-	.	gene_id "MSTRG.182015"; transcript_id "MSTRG.182015.30"; exon_number "27";
chr7	StringTie	exon	152187715	152187847	1000	-	.	gene_id "MSTRG.182015"; transcript_id "MSTRG.182015.30"; exon_number "28";
chr7	StringTie	exon	152194009	152194128	1000	-	.	gene_id "MSTRG.182015"; transcript_id "MSTRG.182015.30"; exon_number "29";
chr7	StringTie	exon	152194229	152194261	1000	-	.	gene_id "MSTRG.182015"; transcript_id "MSTRG.182015.30"; exon_number "30";
chr7	StringTie	exon	152194440	152194568	1000	-	.	gene_id "MSTRG.182015"; transcript_id "MSTRG.182015.30"; exon_number "31";
chr7	StringTie	exon	152195907	152196011	1000	-	.	gene_id "MSTRG.182015"; transcript_id "MSTRG.182015.30"; exon_number "32";
chr7	StringTie	exon	152199279	152199459	1000	-	.	gene_id "MSTRG.182015"; transcript_id "MSTRG.182015.30"; exon_number "33";
chr7	StringTie	exon	152202934	152203064	1000	-	.	gene_id "MSTRG.182015"; transcript_id "MSTRG.182015.30"; exon_number "34";
chr7	StringTie	exon	152205106	152205225	1000	-	.	gene_id "MSTRG.182015"; transcript_id "MSTRG.182015.30"; exon_number "35";
chr7	StringTie	exon	152207300	152207428	1000	-	.	gene_id "MSTRG.182015"; transcript_id "MSTRG.182015.30"; exon_number "36";
chr7	StringTie	exon	152220523	152220735	1000	-	.	gene_id "MSTRG.182015"; transcript_id "MSTRG.182015.30"; exon_number "37";
chr7	StringTie	exon	152222001	152222066	1000	-	.	gene_id "MSTRG.182015"; transcript_id "MSTRG.182015.30"; exon_number "38";
chr7	StringTie	exon	152222573	152222682	1000	-	.	gene_id "MSTRG.182015"; transcript_id "MSTRG.182015.30"; exon_number "39";
chr7	StringTie	exon	152224015	152224179	1000	-	.	gene_id "MSTRG.182015"; transcript_id "MSTRG.182015.30"; exon_number "40";
chr7	StringTie	exon	152224435	152224616	1000	-	.	gene_id "MSTRG.182015"; transcript_id "MSTRG.182015.30"; exon_number "41";
chr7	StringTie	exon	152229923	152230027	1000	-	.	gene_id "MSTRG.182015"; transcript_id "MSTRG.182015.30"; exon_number "42";
chr7	StringTie	exon	152230220	152230321	1000	-	.	gene_id "MSTRG.182015"; transcript_id "MSTRG.182015.30"; exon_number "43";
chr7	StringTie	exon	152235817	152235933	1000	-	.	gene_id "MSTRG.182015"; transcript_id "MSTRG.182015.30"; exon_number "44";
chr7	StringTie	exon	152238707	152238826	1000	-	.	gene_id "MSTRG.182015"; transcript_id "MSTRG.182015.30"; exon_number "45";
chr7	StringTie	exon	152247902	152248620	1000	-	.	gene_id "MSTRG.182015"; transcript_id "MSTRG.182015.30"; exon_number "46";
chr7	StringTie	exon	152249876	152249953	1000	-	.	gene_id "MSTRG.182015"; transcript_id "MSTRG.182015.30"; exon_number "47";
chr7	StringTie	exon	152250853	152250966	1000	-	.	gene_id "MSTRG.182015"; transcript_id "MSTRG.182015.30"; exon_number "48";
chr7	StringTie	exon	152251939	152252090	1000	-	.	gene_id "MSTRG.182015"; transcript_id "MSTRG.182015.30"; exon_number "49";
chr7	StringTie	exon	152252546	152252715	1000	-	.	gene_id "MSTRG.182015"; transcript_id "MSTRG.182015.30"; exon_number "50";
chr7	StringTie	exon	152263016	152263130	1000	-	.	gene_id "MSTRG.182015"; transcript_id "MSTRG.182015.30"; exon_number "51";
chr7	StringTie	exon	152265038	152265209	1000	-	.	gene_id "MSTRG.182015"; transcript_id "MSTRG.182015.30"; exon_number "52";
chr7	StringTie	exon	152273705	152273867	1000	-	.	gene_id "MSTRG.182015"; transcript_id "MSTRG.182015.30"; exon_number "53";
chr7	StringTie	exon	152286300	152286376	1000	-	.	gene_id "MSTRG.182015"; transcript_id "MSTRG.182015.30"; exon_number "54";
chr7	StringTie	exon	152309966	152310075	1000	-	.	gene_id "MSTRG.182015"; transcript_id "MSTRG.182015.30"; exon_number "55";
chr7	StringTie	exon	152311798	152311946	1000	-	.	gene_id "MSTRG.182015"; transcript_id "MSTRG.182015.30"; exon_number "56";
chr7	StringTie	exon	152315138	152315338	1000	-	.	gene_id "MSTRG.182015"; transcript_id "MSTRG.182015.30"; exon_number "57";
chr7	StringTie	exon	152330601	152330742	1000	-	.	gene_id "MSTRG.182015"; transcript_id "MSTRG.182015.30"; exon_number "58";
chr7	StringTie	exon	152343879	152343941	1000	-	.	gene_id "MSTRG.182015"; transcript_id "MSTRG.182015.30"; exon_number "59";
chr7	StringTie	exon	152344187	152344211	1000	-	.	gene_id "MSTRG.182015"; transcript_id "MSTRG.182015.30"; exon_number "60";
chr7	StringTie	transcript	152134182	152358686	1000	-	.	gene_id "MSTRG.182015"; transcript_id "MSTRG.182015.31";
chr7	StringTie	exon	152134182	152136924	1000	-	.	gene_id "MSTRG.182015"; transcript_id "MSTRG.182015.31"; exon_number "1";
chr7	StringTie	exon	152138796	152138904	1000	-	.	gene_id "MSTRG.182015"; transcript_id "MSTRG.182015.31"; exon_number "2";
chr7	StringTie	exon	152139186	152139259	1000	-	.	gene_id "MSTRG.182015"; transcript_id "MSTRG.182015.31"; exon_number "3";
chr7	StringTie	exon	152139675	152139791	1000	-	.	gene_id "MSTRG.182015"; transcript_id "MSTRG.182015.31"; exon_number "4";
chr7	StringTie	exon	152144713	152144881	1000	-	.	gene_id "MSTRG.182015"; transcript_id "MSTRG.182015.31"; exon_number "5";
chr7	StringTie	exon	152145165	152145295	1000	-	.	gene_id "MSTRG.182015"; transcript_id "MSTRG.182015.31"; exon_number "6";
chr7	StringTie	exon	152146599	152146735	1000	-	.	gene_id "MSTRG.182015"; transcript_id "MSTRG.182015.31"; exon_number "7";
chr7	StringTie	exon	152148033	152149152	1000	-	.	gene_id "MSTRG.182015"; transcript_id "MSTRG.182015.31"; exon_number "8";
chr7	StringTie	exon	152150900	152151007	1000	-	.	gene_id "MSTRG.182015"; transcript_id "MSTRG.182015.31"; exon_number "9";
chr7	StringTie	exon	152151442	152151581	1000	-	.	gene_id "MSTRG.182015"; transcript_id "MSTRG.182015.31"; exon_number "10";
chr7	StringTie	exon	152152705	152152954	1000	-	.	gene_id "MSTRG.182015"; transcript_id "MSTRG.182015.31"; exon_number "11";
chr7	StringTie	exon	152154010	152154146	1000	-	.	gene_id "MSTRG.182015"; transcript_id "MSTRG.182015.31"; exon_number "12";
chr7	StringTie	exon	152154267	152154445	1000	-	.	gene_id "MSTRG.182015"; transcript_id "MSTRG.182015.31"; exon_number "13";
chr7	StringTie	exon	152155910	152156057	1000	-	.	gene_id "MSTRG.182015"; transcript_id "MSTRG.182015.31"; exon_number "14";
chr7	StringTie	exon	152156205	152156346	1000	-	.	gene_id "MSTRG.182015"; transcript_id "MSTRG.182015.31"; exon_number "15";
chr7	StringTie	exon	152157761	152157925	1000	-	.	gene_id "MSTRG.182015"; transcript_id "MSTRG.182015.31"; exon_number "16";
chr7	StringTie	exon	152158863	152159072	1000	-	.	gene_id "MSTRG.182015"; transcript_id "MSTRG.182015.31"; exon_number "17";
chr7	StringTie	exon	152162117	152163826	1000	-	.	gene_id "MSTRG.182015"; transcript_id "MSTRG.182015.31"; exon_number "18";
chr7	StringTie	exon	152167146	152167378	1000	-	.	gene_id "MSTRG.182015"; transcript_id "MSTRG.182015.31"; exon_number "19";
chr7	StringTie	exon	152169186	152169249	1000	-	.	gene_id "MSTRG.182015"; transcript_id "MSTRG.182015.31"; exon_number "20";
chr7	StringTie	exon	152171264	152171342	1000	-	.	gene_id "MSTRG.182015"; transcript_id "MSTRG.182015.31"; exon_number "21";
chr7	StringTie	exon	152174131	152174242	1000	-	.	gene_id "MSTRG.182015"; transcript_id "MSTRG.182015.31"; exon_number "22";
chr7	StringTie	exon	152176191	152178010	1000	-	.	gene_id "MSTRG.182015"; transcript_id "MSTRG.182015.31"; exon_number "23";
chr7	StringTie	exon	152179834	152180126	1000	-	.	gene_id "MSTRG.182015"; transcript_id "MSTRG.182015.31"; exon_number "24";
chr7	StringTie	exon	152180711	152182594	1000	-	.	gene_id "MSTRG.182015"; transcript_id "MSTRG.182015.31"; exon_number "25";
chr7	StringTie	exon	152185558	152185631	1000	-	.	gene_id "MSTRG.182015"; transcript_id "MSTRG.182015.31"; exon_number "26";
chr7	StringTie	exon	152187262	152187476	1000	-	.	gene_id "MSTRG.182015"; transcript_id "MSTRG.182015.31"; exon_number "27";
chr7	StringTie	exon	152187715	152187847	1000	-	.	gene_id "MSTRG.182015"; transcript_id "MSTRG.182015.31"; exon_number "28";
chr7	StringTie	exon	152194009	152194128	1000	-	.	gene_id "MSTRG.182015"; transcript_id "MSTRG.182015.31"; exon_number "29";
chr7	StringTie	exon	152194229	152194261	1000	-	.	gene_id "MSTRG.182015"; transcript_id "MSTRG.182015.31"; exon_number "30";
chr7	StringTie	exon	152194440	152194568	1000	-	.	gene_id "MSTRG.182015"; transcript_id "MSTRG.182015.31"; exon_number "31";
chr7	StringTie	exon	152195907	152196011	1000	-	.	gene_id "MSTRG.182015"; transcript_id "MSTRG.182015.31"; exon_number "32";
chr7	StringTie	exon	152199279	152199459	1000	-	.	gene_id "MSTRG.182015"; transcript_id "MSTRG.182015.31"; exon_number "33";
chr7	StringTie	exon	152202934	152203064	1000	-	.	gene_id "MSTRG.182015"; transcript_id "MSTRG.182015.31"; exon_number "34";
chr7	StringTie	exon	152205106	152205225	1000	-	.	gene_id "MSTRG.182015"; transcript_id "MSTRG.182015.31"; exon_number "35";
chr7	StringTie	exon	152207300	152207428	1000	-	.	gene_id "MSTRG.182015"; transcript_id "MSTRG.182015.31"; exon_number "36";
chr7	StringTie	exon	152220523	152220735	1000	-	.	gene_id "MSTRG.182015"; transcript_id "MSTRG.182015.31"; exon_number "37";
chr7	StringTie	exon	152222001	152222066	1000	-	.	gene_id "MSTRG.182015"; transcript_id "MSTRG.182015.31"; exon_number "38";
chr7	StringTie	exon	152222573	152222682	1000	-	.	gene_id "MSTRG.182015"; transcript_id "MSTRG.182015.31"; exon_number "39";
chr7	StringTie	exon	152224015	152224179	1000	-	.	gene_id "MSTRG.182015"; transcript_id "MSTRG.182015.31"; exon_number "40";
chr7	StringTie	exon	152224435	152224616	1000	-	.	gene_id "MSTRG.182015"; transcript_id "MSTRG.182015.31"; exon_number "41";
chr7	StringTie	exon	152229923	152230027	1000	-	.	gene_id "MSTRG.182015"; transcript_id "MSTRG.182015.31"; exon_number "42";
chr7	StringTie	exon	152230220	152230321	1000	-	.	gene_id "MSTRG.182015"; transcript_id "MSTRG.182015.31"; exon_number "43";
chr7	StringTie	exon	152235817	152235933	1000	-	.	gene_id "MSTRG.182015"; transcript_id "MSTRG.182015.31"; exon_number "44";
chr7	StringTie	exon	152238707	152238826	1000	-	.	gene_id "MSTRG.182015"; transcript_id "MSTRG.182015.31"; exon_number "45";
chr7	StringTie	exon	152247902	152248620	1000	-	.	gene_id "MSTRG.182015"; transcript_id "MSTRG.182015.31"; exon_number "46";
chr7	StringTie	exon	152249876	152249953	1000	-	.	gene_id "MSTRG.182015"; transcript_id "MSTRG.182015.31"; exon_number "47";
chr7	StringTie	exon	152250853	152250966	1000	-	.	gene_id "MSTRG.182015"; transcript_id "MSTRG.182015.31"; exon_number "48";
chr7	StringTie	exon	152251939	152252090	1000	-	.	gene_id "MSTRG.182015"; transcript_id "MSTRG.182015.31"; exon_number "49";
chr7	StringTie	exon	152252546	152252715	1000	-	.	gene_id "MSTRG.182015"; transcript_id "MSTRG.182015.31"; exon_number "50";
chr7	StringTie	exon	152263016	152263130	1000	-	.	gene_id "MSTRG.182015"; transcript_id "MSTRG.182015.31"; exon_number "51";
chr7	StringTie	exon	152265038	152265209	1000	-	.	gene_id "MSTRG.182015"; transcript_id "MSTRG.182015.31"; exon_number "52";
chr7	StringTie	exon	152273705	152273867	1000	-	.	gene_id "MSTRG.182015"; transcript_id "MSTRG.182015.31"; exon_number "53";
chr7	StringTie	exon	152286300	152286373	1000	-	.	gene_id "MSTRG.182015"; transcript_id "MSTRG.182015.31"; exon_number "54";
chr7	StringTie	exon	152309966	152310075	1000	-	.	gene_id "MSTRG.182015"; transcript_id "MSTRG.182015.31"; exon_number "55";
chr7	StringTie	exon	152311798	152311946	1000	-	.	gene_id "MSTRG.182015"; transcript_id "MSTRG.182015.31"; exon_number "56";
chr7	StringTie	exon	152315138	152315338	1000	-	.	gene_id "MSTRG.182015"; transcript_id "MSTRG.182015.31"; exon_number "57";
chr7	StringTie	exon	152330601	152330739	1000	-	.	gene_id "MSTRG.182015"; transcript_id "MSTRG.182015.31"; exon_number "58";
chr7	StringTie	exon	152358587	152358686	1000	-	.	gene_id "MSTRG.182015"; transcript_id "MSTRG.182015.31"; exon_number "59";
chr7	StringTie	transcript	152134277	152359316	1000	-	.	gene_id "MSTRG.182015"; transcript_id "MSTRG.182015.32";
chr7	StringTie	exon	152134277	152136924	1000	-	.	gene_id "MSTRG.182015"; transcript_id "MSTRG.182015.32"; exon_number "1";
chr7	StringTie	exon	152138796	152138904	1000	-	.	gene_id "MSTRG.182015"; transcript_id "MSTRG.182015.32"; exon_number "2";
chr7	StringTie	exon	152139186	152139259	1000	-	.	gene_id "MSTRG.182015"; transcript_id "MSTRG.182015.32"; exon_number "3";
chr7	StringTie	exon	152139675	152139791	1000	-	.	gene_id "MSTRG.182015"; transcript_id "MSTRG.182015.32"; exon_number "4";
chr7	StringTie	exon	152144713	152144881	1000	-	.	gene_id "MSTRG.182015"; transcript_id "MSTRG.182015.32"; exon_number "5";
chr7	StringTie	exon	152145153	152145295	1000	-	.	gene_id "MSTRG.182015"; transcript_id "MSTRG.182015.32"; exon_number "6";
chr7	StringTie	exon	152146599	152146735	1000	-	.	gene_id "MSTRG.182015"; transcript_id "MSTRG.182015.32"; exon_number "7";
chr7	StringTie	exon	152148033	152149152	1000	-	.	gene_id "MSTRG.182015"; transcript_id "MSTRG.182015.32"; exon_number "8";
chr7	StringTie	exon	152150900	152151007	1000	-	.	gene_id "MSTRG.182015"; transcript_id "MSTRG.182015.32"; exon_number "9";
chr7	StringTie	exon	152151442	152151581	1000	-	.	gene_id "MSTRG.182015"; transcript_id "MSTRG.182015.32"; exon_number "10";
chr7	StringTie	exon	152152705	152152954	1000	-	.	gene_id "MSTRG.182015"; transcript_id "MSTRG.182015.32"; exon_number "11";
chr7	StringTie	exon	152154010	152154146	1000	-	.	gene_id "MSTRG.182015"; transcript_id "MSTRG.182015.32"; exon_number "12";
chr7	StringTie	exon	152154267	152154445	1000	-	.	gene_id "MSTRG.182015"; transcript_id "MSTRG.182015.32"; exon_number "13";
chr7	StringTie	exon	152155910	152156057	1000	-	.	gene_id "MSTRG.182015"; transcript_id "MSTRG.182015.32"; exon_number "14";
chr7	StringTie	exon	152156205	152156346	1000	-	.	gene_id "MSTRG.182015"; transcript_id "MSTRG.182015.32"; exon_number "15";
chr7	StringTie	exon	152157761	152157922	1000	-	.	gene_id "MSTRG.182015"; transcript_id "MSTRG.182015.32"; exon_number "16";
chr7	StringTie	exon	152158863	152159072	1000	-	.	gene_id "MSTRG.182015"; transcript_id "MSTRG.182015.32"; exon_number "17";
chr7	StringTie	exon	152162117	152163826	1000	-	.	gene_id "MSTRG.182015"; transcript_id "MSTRG.182015.32"; exon_number "18";
chr7	StringTie	exon	152167146	152167378	1000	-	.	gene_id "MSTRG.182015"; transcript_id "MSTRG.182015.32"; exon_number "19";
chr7	StringTie	exon	152169186	152169249	1000	-	.	gene_id "MSTRG.182015"; transcript_id "MSTRG.182015.32"; exon_number "20";
chr7	StringTie	exon	152171264	152171342	1000	-	.	gene_id "MSTRG.182015"; transcript_id "MSTRG.182015.32"; exon_number "21";
chr7	StringTie	exon	152174131	152174242	1000	-	.	gene_id "MSTRG.182015"; transcript_id "MSTRG.182015.32"; exon_number "22";
chr7	StringTie	exon	152176191	152178010	1000	-	.	gene_id "MSTRG.182015"; transcript_id "MSTRG.182015.32"; exon_number "23";
chr7	StringTie	exon	152179834	152180126	1000	-	.	gene_id "MSTRG.182015"; transcript_id "MSTRG.182015.32"; exon_number "24";
chr7	StringTie	exon	152180711	152182594	1000	-	.	gene_id "MSTRG.182015"; transcript_id "MSTRG.182015.32"; exon_number "25";
chr7	StringTie	exon	152182974	152183156	1000	-	.	gene_id "MSTRG.182015"; transcript_id "MSTRG.182015.32"; exon_number "26";
chr7	StringTie	exon	152185558	152185631	1000	-	.	gene_id "MSTRG.182015"; transcript_id "MSTRG.182015.32"; exon_number "27";
chr7	StringTie	exon	152187262	152187476	1000	-	.	gene_id "MSTRG.182015"; transcript_id "MSTRG.182015.32"; exon_number "28";
chr7	StringTie	exon	152187715	152187847	1000	-	.	gene_id "MSTRG.182015"; transcript_id "MSTRG.182015.32"; exon_number "29";
chr7	StringTie	exon	152194009	152194128	1000	-	.	gene_id "MSTRG.182015"; transcript_id "MSTRG.182015.32"; exon_number "30";
chr7	StringTie	exon	152194229	152194261	1000	-	.	gene_id "MSTRG.182015"; transcript_id "MSTRG.182015.32"; exon_number "31";
chr7	StringTie	exon	152194440	152194568	1000	-	.	gene_id "MSTRG.182015"; transcript_id "MSTRG.182015.32"; exon_number "32";
chr7	StringTie	exon	152195907	152196011	1000	-	.	gene_id "MSTRG.182015"; transcript_id "MSTRG.182015.32"; exon_number "33";
chr7	StringTie	exon	152199279	152199459	1000	-	.	gene_id "MSTRG.182015"; transcript_id "MSTRG.182015.32"; exon_number "34";
chr7	StringTie	exon	152202934	152203064	1000	-	.	gene_id "MSTRG.182015"; transcript_id "MSTRG.182015.32"; exon_number "35";
chr7	StringTie	exon	152205106	152205225	1000	-	.	gene_id "MSTRG.182015"; transcript_id "MSTRG.182015.32"; exon_number "36";
chr7	StringTie	exon	152207300	152207428	1000	-	.	gene_id "MSTRG.182015"; transcript_id "MSTRG.182015.32"; exon_number "37";
chr7	StringTie	exon	152220523	152220735	1000	-	.	gene_id "MSTRG.182015"; transcript_id "MSTRG.182015.32"; exon_number "38";
chr7	StringTie	exon	152222001	152222066	1000	-	.	gene_id "MSTRG.182015"; transcript_id "MSTRG.182015.32"; exon_number "39";
chr7	StringTie	exon	152222573	152222682	1000	-	.	gene_id "MSTRG.182015"; transcript_id "MSTRG.182015.32"; exon_number "40";
chr7	StringTie	exon	152224015	152224179	1000	-	.	gene_id "MSTRG.182015"; transcript_id "MSTRG.182015.32"; exon_number "41";
chr7	StringTie	exon	152224435	152224616	1000	-	.	gene_id "MSTRG.182015"; transcript_id "MSTRG.182015.32"; exon_number "42";
chr7	StringTie	exon	152229923	152230027	1000	-	.	gene_id "MSTRG.182015"; transcript_id "MSTRG.182015.32"; exon_number "43";
chr7	StringTie	exon	152230220	152230321	1000	-	.	gene_id "MSTRG.182015"; transcript_id "MSTRG.182015.32"; exon_number "44";
chr7	StringTie	exon	152235817	152235933	1000	-	.	gene_id "MSTRG.182015"; transcript_id "MSTRG.182015.32"; exon_number "45";
chr7	StringTie	exon	152238707	152238826	1000	-	.	gene_id "MSTRG.182015"; transcript_id "MSTRG.182015.32"; exon_number "46";
chr7	StringTie	exon	152247902	152248620	1000	-	.	gene_id "MSTRG.182015"; transcript_id "MSTRG.182015.32"; exon_number "47";
chr7	StringTie	exon	152249876	152249953	1000	-	.	gene_id "MSTRG.182015"; transcript_id "MSTRG.182015.32"; exon_number "48";
chr7	StringTie	exon	152250853	152250966	1000	-	.	gene_id "MSTRG.182015"; transcript_id "MSTRG.182015.32"; exon_number "49";
chr7	StringTie	exon	152251939	152252090	1000	-	.	gene_id "MSTRG.182015"; transcript_id "MSTRG.182015.32"; exon_number "50";
chr7	StringTie	exon	152252546	152252715	1000	-	.	gene_id "MSTRG.182015"; transcript_id "MSTRG.182015.32"; exon_number "51";
chr7	StringTie	exon	152263016	152263130	1000	-	.	gene_id "MSTRG.182015"; transcript_id "MSTRG.182015.32"; exon_number "52";
chr7	StringTie	exon	152265038	152265209	1000	-	.	gene_id "MSTRG.182015"; transcript_id "MSTRG.182015.32"; exon_number "53";
chr7	StringTie	exon	152273705	152273867	1000	-	.	gene_id "MSTRG.182015"; transcript_id "MSTRG.182015.32"; exon_number "54";
chr7	StringTie	exon	152286300	152286376	1000	-	.	gene_id "MSTRG.182015"; transcript_id "MSTRG.182015.32"; exon_number "55";
chr7	StringTie	exon	152309966	152310075	1000	-	.	gene_id "MSTRG.182015"; transcript_id "MSTRG.182015.32"; exon_number "56";
chr7	StringTie	exon	152311798	152311946	1000	-	.	gene_id "MSTRG.182015"; transcript_id "MSTRG.182015.32"; exon_number "57";
chr7	StringTie	exon	152315138	152315338	1000	-	.	gene_id "MSTRG.182015"; transcript_id "MSTRG.182015.32"; exon_number "58";
chr7	StringTie	exon	152330601	152330739	1000	-	.	gene_id "MSTRG.182015"; transcript_id "MSTRG.182015.32"; exon_number "59";
chr7	StringTie	exon	152344187	152344255	1000	-	.	gene_id "MSTRG.182015"; transcript_id "MSTRG.182015.32"; exon_number "60";
chr7	StringTie	exon	152358587	152359316	1000	-	.	gene_id "MSTRG.182015"; transcript_id "MSTRG.182015.32"; exon_number "61";
chr7	StringTie	transcript	152134281	152358675	1000	-	.	gene_id "MSTRG.182015"; transcript_id "MSTRG.182015.33";
chr7	StringTie	exon	152134281	152136924	1000	-	.	gene_id "MSTRG.182015"; transcript_id "MSTRG.182015.33"; exon_number "1";
chr7	StringTie	exon	152138796	152138904	1000	-	.	gene_id "MSTRG.182015"; transcript_id "MSTRG.182015.33"; exon_number "2";
chr7	StringTie	exon	152139186	152139259	1000	-	.	gene_id "MSTRG.182015"; transcript_id "MSTRG.182015.33"; exon_number "3";
chr7	StringTie	exon	152139675	152139791	1000	-	.	gene_id "MSTRG.182015"; transcript_id "MSTRG.182015.33"; exon_number "4";
chr7	StringTie	exon	152144713	152144881	1000	-	.	gene_id "MSTRG.182015"; transcript_id "MSTRG.182015.33"; exon_number "5";
chr7	StringTie	exon	152145153	152145295	1000	-	.	gene_id "MSTRG.182015"; transcript_id "MSTRG.182015.33"; exon_number "6";
chr7	StringTie	exon	152146599	152146735	1000	-	.	gene_id "MSTRG.182015"; transcript_id "MSTRG.182015.33"; exon_number "7";
chr7	StringTie	exon	152148033	152149152	1000	-	.	gene_id "MSTRG.182015"; transcript_id "MSTRG.182015.33"; exon_number "8";
chr7	StringTie	exon	152150900	152151007	1000	-	.	gene_id "MSTRG.182015"; transcript_id "MSTRG.182015.33"; exon_number "9";
chr7	StringTie	exon	152151442	152151581	1000	-	.	gene_id "MSTRG.182015"; transcript_id "MSTRG.182015.33"; exon_number "10";
chr7	StringTie	exon	152152705	152152954	1000	-	.	gene_id "MSTRG.182015"; transcript_id "MSTRG.182015.33"; exon_number "11";
chr7	StringTie	exon	152154010	152154146	1000	-	.	gene_id "MSTRG.182015"; transcript_id "MSTRG.182015.33"; exon_number "12";
chr7	StringTie	exon	152154267	152154445	1000	-	.	gene_id "MSTRG.182015"; transcript_id "MSTRG.182015.33"; exon_number "13";
chr7	StringTie	exon	152155910	152156057	1000	-	.	gene_id "MSTRG.182015"; transcript_id "MSTRG.182015.33"; exon_number "14";
chr7	StringTie	exon	152156205	152156343	1000	-	.	gene_id "MSTRG.182015"; transcript_id "MSTRG.182015.33"; exon_number "15";
chr7	StringTie	exon	152157761	152157925	1000	-	.	gene_id "MSTRG.182015"; transcript_id "MSTRG.182015.33"; exon_number "16";
chr7	StringTie	exon	152158863	152159072	1000	-	.	gene_id "MSTRG.182015"; transcript_id "MSTRG.182015.33"; exon_number "17";
chr7	StringTie	exon	152162117	152163826	1000	-	.	gene_id "MSTRG.182015"; transcript_id "MSTRG.182015.33"; exon_number "18";
chr7	StringTie	exon	152167146	152167378	1000	-	.	gene_id "MSTRG.182015"; transcript_id "MSTRG.182015.33"; exon_number "19";
chr7	StringTie	exon	152169186	152169249	1000	-	.	gene_id "MSTRG.182015"; transcript_id "MSTRG.182015.33"; exon_number "20";
chr7	StringTie	exon	152171264	152171342	1000	-	.	gene_id "MSTRG.182015"; transcript_id "MSTRG.182015.33"; exon_number "21";
chr7	StringTie	exon	152174131	152174242	1000	-	.	gene_id "MSTRG.182015"; transcript_id "MSTRG.182015.33"; exon_number "22";
chr7	StringTie	exon	152176191	152178010	1000	-	.	gene_id "MSTRG.182015"; transcript_id "MSTRG.182015.33"; exon_number "23";
chr7	StringTie	exon	152179834	152180126	1000	-	.	gene_id "MSTRG.182015"; transcript_id "MSTRG.182015.33"; exon_number "24";
chr7	StringTie	exon	152180711	152182594	1000	-	.	gene_id "MSTRG.182015"; transcript_id "MSTRG.182015.33"; exon_number "25";
chr7	StringTie	exon	152182974	152183156	1000	-	.	gene_id "MSTRG.182015"; transcript_id "MSTRG.182015.33"; exon_number "26";
chr7	StringTie	exon	152185558	152185631	1000	-	.	gene_id "MSTRG.182015"; transcript_id "MSTRG.182015.33"; exon_number "27";
chr7	StringTie	exon	152187262	152187476	1000	-	.	gene_id "MSTRG.182015"; transcript_id "MSTRG.182015.33"; exon_number "28";
chr7	StringTie	exon	152187715	152187847	1000	-	.	gene_id "MSTRG.182015"; transcript_id "MSTRG.182015.33"; exon_number "29";
chr7	StringTie	exon	152194009	152194128	1000	-	.	gene_id "MSTRG.182015"; transcript_id "MSTRG.182015.33"; exon_number "30";
chr7	StringTie	exon	152194229	152194261	1000	-	.	gene_id "MSTRG.182015"; transcript_id "MSTRG.182015.33"; exon_number "31";
chr7	StringTie	exon	152194440	152194568	1000	-	.	gene_id "MSTRG.182015"; transcript_id "MSTRG.182015.33"; exon_number "32";
chr7	StringTie	exon	152195907	152196011	1000	-	.	gene_id "MSTRG.182015"; transcript_id "MSTRG.182015.33"; exon_number "33";
chr7	StringTie	exon	152199279	152199459	1000	-	.	gene_id "MSTRG.182015"; transcript_id "MSTRG.182015.33"; exon_number "34";
chr7	StringTie	exon	152202934	152203064	1000	-	.	gene_id "MSTRG.182015"; transcript_id "MSTRG.182015.33"; exon_number "35";
chr7	StringTie	exon	152205106	152205225	1000	-	.	gene_id "MSTRG.182015"; transcript_id "MSTRG.182015.33"; exon_number "36";
chr7	StringTie	exon	152207300	152207425	1000	-	.	gene_id "MSTRG.182015"; transcript_id "MSTRG.182015.33"; exon_number "37";
chr7	StringTie	exon	152220523	152220735	1000	-	.	gene_id "MSTRG.182015"; transcript_id "MSTRG.182015.33"; exon_number "38";
chr7	StringTie	exon	152222001	152222066	1000	-	.	gene_id "MSTRG.182015"; transcript_id "MSTRG.182015.33"; exon_number "39";
chr7	StringTie	exon	152222573	152222682	1000	-	.	gene_id "MSTRG.182015"; transcript_id "MSTRG.182015.33"; exon_number "40";
chr7	StringTie	exon	152224015	152224179	1000	-	.	gene_id "MSTRG.182015"; transcript_id "MSTRG.182015.33"; exon_number "41";
chr7	StringTie	exon	152224435	152224616	1000	-	.	gene_id "MSTRG.182015"; transcript_id "MSTRG.182015.33"; exon_number "42";
chr7	StringTie	exon	152229923	152230027	1000	-	.	gene_id "MSTRG.182015"; transcript_id "MSTRG.182015.33"; exon_number "43";
chr7	StringTie	exon	152230220	152230321	1000	-	.	gene_id "MSTRG.182015"; transcript_id "MSTRG.182015.33"; exon_number "44";
chr7	StringTie	exon	152235817	152235933	1000	-	.	gene_id "MSTRG.182015"; transcript_id "MSTRG.182015.33"; exon_number "45";
chr7	StringTie	exon	152238707	152238826	1000	-	.	gene_id "MSTRG.182015"; transcript_id "MSTRG.182015.33"; exon_number "46";
chr7	StringTie	exon	152247902	152248620	1000	-	.	gene_id "MSTRG.182015"; transcript_id "MSTRG.182015.33"; exon_number "47";
chr7	StringTie	exon	152249876	152249953	1000	-	.	gene_id "MSTRG.182015"; transcript_id "MSTRG.182015.33"; exon_number "48";
chr7	StringTie	exon	152250853	152250966	1000	-	.	gene_id "MSTRG.182015"; transcript_id "MSTRG.182015.33"; exon_number "49";
chr7	StringTie	exon	152251939	152252090	1000	-	.	gene_id "MSTRG.182015"; transcript_id "MSTRG.182015.33"; exon_number "50";
chr7	StringTie	exon	152252546	152252715	1000	-	.	gene_id "MSTRG.182015"; transcript_id "MSTRG.182015.33"; exon_number "51";
chr7	StringTie	exon	152263016	152263130	1000	-	.	gene_id "MSTRG.182015"; transcript_id "MSTRG.182015.33"; exon_number "52";
chr7	StringTie	exon	152265038	152265209	1000	-	.	gene_id "MSTRG.182015"; transcript_id "MSTRG.182015.33"; exon_number "53";
chr7	StringTie	exon	152273705	152273867	1000	-	.	gene_id "MSTRG.182015"; transcript_id "MSTRG.182015.33"; exon_number "54";
chr7	StringTie	exon	152286300	152286376	1000	-	.	gene_id "MSTRG.182015"; transcript_id "MSTRG.182015.33"; exon_number "55";
chr7	StringTie	exon	152309966	152310075	1000	-	.	gene_id "MSTRG.182015"; transcript_id "MSTRG.182015.33"; exon_number "56";
chr7	StringTie	exon	152311798	152311946	1000	-	.	gene_id "MSTRG.182015"; transcript_id "MSTRG.182015.33"; exon_number "57";
chr7	StringTie	exon	152315138	152315338	1000	-	.	gene_id "MSTRG.182015"; transcript_id "MSTRG.182015.33"; exon_number "58";
chr7	StringTie	exon	152330601	152330739	1000	-	.	gene_id "MSTRG.182015"; transcript_id "MSTRG.182015.33"; exon_number "59";
chr7	StringTie	exon	152358587	152358675	1000	-	.	gene_id "MSTRG.182015"; transcript_id "MSTRG.182015.33"; exon_number "60";
chr7	StringTie	transcript	152134281	152358675	1000	-	.	gene_id "MSTRG.182015"; transcript_id "MSTRG.182015.34";
chr7	StringTie	exon	152134281	152136924	1000	-	.	gene_id "MSTRG.182015"; transcript_id "MSTRG.182015.34"; exon_number "1";
chr7	StringTie	exon	152138796	152138904	1000	-	.	gene_id "MSTRG.182015"; transcript_id "MSTRG.182015.34"; exon_number "2";
chr7	StringTie	exon	152139186	152139259	1000	-	.	gene_id "MSTRG.182015"; transcript_id "MSTRG.182015.34"; exon_number "3";
chr7	StringTie	exon	152139675	152139791	1000	-	.	gene_id "MSTRG.182015"; transcript_id "MSTRG.182015.34"; exon_number "4";
chr7	StringTie	exon	152144713	152144881	1000	-	.	gene_id "MSTRG.182015"; transcript_id "MSTRG.182015.34"; exon_number "5";
chr7	StringTie	exon	152145165	152145295	1000	-	.	gene_id "MSTRG.182015"; transcript_id "MSTRG.182015.34"; exon_number "6";
chr7	StringTie	exon	152146599	152146735	1000	-	.	gene_id "MSTRG.182015"; transcript_id "MSTRG.182015.34"; exon_number "7";
chr7	StringTie	exon	152148033	152149152	1000	-	.	gene_id "MSTRG.182015"; transcript_id "MSTRG.182015.34"; exon_number "8";
chr7	StringTie	exon	152150900	152151007	1000	-	.	gene_id "MSTRG.182015"; transcript_id "MSTRG.182015.34"; exon_number "9";
chr7	StringTie	exon	152151442	152151581	1000	-	.	gene_id "MSTRG.182015"; transcript_id "MSTRG.182015.34"; exon_number "10";
chr7	StringTie	exon	152152705	152152954	1000	-	.	gene_id "MSTRG.182015"; transcript_id "MSTRG.182015.34"; exon_number "11";
chr7	StringTie	exon	152154010	152154146	1000	-	.	gene_id "MSTRG.182015"; transcript_id "MSTRG.182015.34"; exon_number "12";
chr7	StringTie	exon	152154267	152154445	1000	-	.	gene_id "MSTRG.182015"; transcript_id "MSTRG.182015.34"; exon_number "13";
chr7	StringTie	exon	152155910	152156057	1000	-	.	gene_id "MSTRG.182015"; transcript_id "MSTRG.182015.34"; exon_number "14";
chr7	StringTie	exon	152156205	152156346	1000	-	.	gene_id "MSTRG.182015"; transcript_id "MSTRG.182015.34"; exon_number "15";
chr7	StringTie	exon	152157761	152157922	1000	-	.	gene_id "MSTRG.182015"; transcript_id "MSTRG.182015.34"; exon_number "16";
chr7	StringTie	exon	152158863	152159072	1000	-	.	gene_id "MSTRG.182015"; transcript_id "MSTRG.182015.34"; exon_number "17";
chr7	StringTie	exon	152162117	152163826	1000	-	.	gene_id "MSTRG.182015"; transcript_id "MSTRG.182015.34"; exon_number "18";
chr7	StringTie	exon	152167146	152167378	1000	-	.	gene_id "MSTRG.182015"; transcript_id "MSTRG.182015.34"; exon_number "19";
chr7	StringTie	exon	152169186	152169249	1000	-	.	gene_id "MSTRG.182015"; transcript_id "MSTRG.182015.34"; exon_number "20";
chr7	StringTie	exon	152171264	152171342	1000	-	.	gene_id "MSTRG.182015"; transcript_id "MSTRG.182015.34"; exon_number "21";
chr7	StringTie	exon	152174131	152174242	1000	-	.	gene_id "MSTRG.182015"; transcript_id "MSTRG.182015.34"; exon_number "22";
chr7	StringTie	exon	152176191	152178010	1000	-	.	gene_id "MSTRG.182015"; transcript_id "MSTRG.182015.34"; exon_number "23";
chr7	StringTie	exon	152179834	152180126	1000	-	.	gene_id "MSTRG.182015"; transcript_id "MSTRG.182015.34"; exon_number "24";
chr7	StringTie	exon	152180711	152182594	1000	-	.	gene_id "MSTRG.182015"; transcript_id "MSTRG.182015.34"; exon_number "25";
chr7	StringTie	exon	152182974	152183156	1000	-	.	gene_id "MSTRG.182015"; transcript_id "MSTRG.182015.34"; exon_number "26";
chr7	StringTie	exon	152185558	152185631	1000	-	.	gene_id "MSTRG.182015"; transcript_id "MSTRG.182015.34"; exon_number "27";
chr7	StringTie	exon	152187262	152187476	1000	-	.	gene_id "MSTRG.182015"; transcript_id "MSTRG.182015.34"; exon_number "28";
chr7	StringTie	exon	152187715	152187847	1000	-	.	gene_id "MSTRG.182015"; transcript_id "MSTRG.182015.34"; exon_number "29";
chr7	StringTie	exon	152194009	152194128	1000	-	.	gene_id "MSTRG.182015"; transcript_id "MSTRG.182015.34"; exon_number "30";
chr7	StringTie	exon	152194229	152194261	1000	-	.	gene_id "MSTRG.182015"; transcript_id "MSTRG.182015.34"; exon_number "31";
chr7	StringTie	exon	152194440	152194568	1000	-	.	gene_id "MSTRG.182015"; transcript_id "MSTRG.182015.34"; exon_number "32";
chr7	StringTie	exon	152195522	152195569	1000	-	.	gene_id "MSTRG.182015"; transcript_id "MSTRG.182015.34"; exon_number "33";
chr7	StringTie	exon	152195907	152196011	1000	-	.	gene_id "MSTRG.182015"; transcript_id "MSTRG.182015.34"; exon_number "34";
chr7	StringTie	exon	152199279	152199459	1000	-	.	gene_id "MSTRG.182015"; transcript_id "MSTRG.182015.34"; exon_number "35";
chr7	StringTie	exon	152202934	152203064	1000	-	.	gene_id "MSTRG.182015"; transcript_id "MSTRG.182015.34"; exon_number "36";
chr7	StringTie	exon	152205106	152205225	1000	-	.	gene_id "MSTRG.182015"; transcript_id "MSTRG.182015.34"; exon_number "37";
chr7	StringTie	exon	152207300	152207428	1000	-	.	gene_id "MSTRG.182015"; transcript_id "MSTRG.182015.34"; exon_number "38";
chr7	StringTie	exon	152220523	152220735	1000	-	.	gene_id "MSTRG.182015"; transcript_id "MSTRG.182015.34"; exon_number "39";
chr7	StringTie	exon	152222001	152222066	1000	-	.	gene_id "MSTRG.182015"; transcript_id "MSTRG.182015.34"; exon_number "40";
chr7	StringTie	exon	152222573	152222682	1000	-	.	gene_id "MSTRG.182015"; transcript_id "MSTRG.182015.34"; exon_number "41";
chr7	StringTie	exon	152224015	152224179	1000	-	.	gene_id "MSTRG.182015"; transcript_id "MSTRG.182015.34"; exon_number "42";
chr7	StringTie	exon	152224435	152224616	1000	-	.	gene_id "MSTRG.182015"; transcript_id "MSTRG.182015.34"; exon_number "43";
chr7	StringTie	exon	152229923	152230027	1000	-	.	gene_id "MSTRG.182015"; transcript_id "MSTRG.182015.34"; exon_number "44";
chr7	StringTie	exon	152230220	152230321	1000	-	.	gene_id "MSTRG.182015"; transcript_id "MSTRG.182015.34"; exon_number "45";
chr7	StringTie	exon	152235817	152235933	1000	-	.	gene_id "MSTRG.182015"; transcript_id "MSTRG.182015.34"; exon_number "46";
chr7	StringTie	exon	152238707	152238826	1000	-	.	gene_id "MSTRG.182015"; transcript_id "MSTRG.182015.34"; exon_number "47";
chr7	StringTie	exon	152247902	152248620	1000	-	.	gene_id "MSTRG.182015"; transcript_id "MSTRG.182015.34"; exon_number "48";
chr7	StringTie	exon	152249876	152249953	1000	-	.	gene_id "MSTRG.182015"; transcript_id "MSTRG.182015.34"; exon_number "49";
chr7	StringTie	exon	152250853	152250966	1000	-	.	gene_id "MSTRG.182015"; transcript_id "MSTRG.182015.34"; exon_number "50";
chr7	StringTie	exon	152251939	152252090	1000	-	.	gene_id "MSTRG.182015"; transcript_id "MSTRG.182015.34"; exon_number "51";
chr7	StringTie	exon	152252546	152252715	1000	-	.	gene_id "MSTRG.182015"; transcript_id "MSTRG.182015.34"; exon_number "52";
chr7	StringTie	exon	152263016	152263130	1000	-	.	gene_id "MSTRG.182015"; transcript_id "MSTRG.182015.34"; exon_number "53";
chr7	StringTie	exon	152265038	152265209	1000	-	.	gene_id "MSTRG.182015"; transcript_id "MSTRG.182015.34"; exon_number "54";
chr7	StringTie	exon	152273705	152273867	1000	-	.	gene_id "MSTRG.182015"; transcript_id "MSTRG.182015.34"; exon_number "55";
chr7	StringTie	exon	152286300	152286376	1000	-	.	gene_id "MSTRG.182015"; transcript_id "MSTRG.182015.34"; exon_number "56";
chr7	StringTie	exon	152309966	152310075	1000	-	.	gene_id "MSTRG.182015"; transcript_id "MSTRG.182015.34"; exon_number "57";
chr7	StringTie	exon	152311798	152311946	1000	-	.	gene_id "MSTRG.182015"; transcript_id "MSTRG.182015.34"; exon_number "58";
chr7	StringTie	exon	152315138	152315338	1000	-	.	gene_id "MSTRG.182015"; transcript_id "MSTRG.182015.34"; exon_number "59";
chr7	StringTie	exon	152330601	152330739	1000	-	.	gene_id "MSTRG.182015"; transcript_id "MSTRG.182015.34"; exon_number "60";
chr7	StringTie	exon	152358587	152358675	1000	-	.	gene_id "MSTRG.182015"; transcript_id "MSTRG.182015.34"; exon_number "61";
chr7	StringTie	transcript	152134327	152273867	1000	-	.	gene_id "MSTRG.182015"; transcript_id "MSTRG.182015.35";
chr7	StringTie	exon	152134327	152136924	1000	-	.	gene_id "MSTRG.182015"; transcript_id "MSTRG.182015.35"; exon_number "1";
chr7	StringTie	exon	152138796	152138904	1000	-	.	gene_id "MSTRG.182015"; transcript_id "MSTRG.182015.35"; exon_number "2";
chr7	StringTie	exon	152139186	152139259	1000	-	.	gene_id "MSTRG.182015"; transcript_id "MSTRG.182015.35"; exon_number "3";
chr7	StringTie	exon	152139675	152139791	1000	-	.	gene_id "MSTRG.182015"; transcript_id "MSTRG.182015.35"; exon_number "4";
chr7	StringTie	exon	152144713	152144881	1000	-	.	gene_id "MSTRG.182015"; transcript_id "MSTRG.182015.35"; exon_number "5";
chr7	StringTie	exon	152145165	152145295	1000	-	.	gene_id "MSTRG.182015"; transcript_id "MSTRG.182015.35"; exon_number "6";
chr7	StringTie	exon	152146599	152146735	1000	-	.	gene_id "MSTRG.182015"; transcript_id "MSTRG.182015.35"; exon_number "7";
chr7	StringTie	exon	152148033	152149152	1000	-	.	gene_id "MSTRG.182015"; transcript_id "MSTRG.182015.35"; exon_number "8";
chr7	StringTie	exon	152150900	152151007	1000	-	.	gene_id "MSTRG.182015"; transcript_id "MSTRG.182015.35"; exon_number "9";
chr7	StringTie	exon	152151442	152151581	1000	-	.	gene_id "MSTRG.182015"; transcript_id "MSTRG.182015.35"; exon_number "10";
chr7	StringTie	exon	152152705	152152954	1000	-	.	gene_id "MSTRG.182015"; transcript_id "MSTRG.182015.35"; exon_number "11";
chr7	StringTie	exon	152154010	152154146	1000	-	.	gene_id "MSTRG.182015"; transcript_id "MSTRG.182015.35"; exon_number "12";
chr7	StringTie	exon	152154267	152154445	1000	-	.	gene_id "MSTRG.182015"; transcript_id "MSTRG.182015.35"; exon_number "13";
chr7	StringTie	exon	152155910	152156057	1000	-	.	gene_id "MSTRG.182015"; transcript_id "MSTRG.182015.35"; exon_number "14";
chr7	StringTie	exon	152156205	152156346	1000	-	.	gene_id "MSTRG.182015"; transcript_id "MSTRG.182015.35"; exon_number "15";
chr7	StringTie	exon	152157761	152157854	1000	-	.	gene_id "MSTRG.182015"; transcript_id "MSTRG.182015.35"; exon_number "16";
chr7	StringTie	exon	152158863	152159072	1000	-	.	gene_id "MSTRG.182015"; transcript_id "MSTRG.182015.35"; exon_number "17";
chr7	StringTie	exon	152162117	152163826	1000	-	.	gene_id "MSTRG.182015"; transcript_id "MSTRG.182015.35"; exon_number "18";
chr7	StringTie	exon	152167146	152167378	1000	-	.	gene_id "MSTRG.182015"; transcript_id "MSTRG.182015.35"; exon_number "19";
chr7	StringTie	exon	152169186	152169249	1000	-	.	gene_id "MSTRG.182015"; transcript_id "MSTRG.182015.35"; exon_number "20";
chr7	StringTie	exon	152171264	152171342	1000	-	.	gene_id "MSTRG.182015"; transcript_id "MSTRG.182015.35"; exon_number "21";
chr7	StringTie	exon	152174131	152174242	1000	-	.	gene_id "MSTRG.182015"; transcript_id "MSTRG.182015.35"; exon_number "22";
chr7	StringTie	exon	152176191	152178010	1000	-	.	gene_id "MSTRG.182015"; transcript_id "MSTRG.182015.35"; exon_number "23";
chr7	StringTie	exon	152179834	152180126	1000	-	.	gene_id "MSTRG.182015"; transcript_id "MSTRG.182015.35"; exon_number "24";
chr7	StringTie	exon	152180711	152182594	1000	-	.	gene_id "MSTRG.182015"; transcript_id "MSTRG.182015.35"; exon_number "25";
chr7	StringTie	exon	152182974	152183156	1000	-	.	gene_id "MSTRG.182015"; transcript_id "MSTRG.182015.35"; exon_number "26";
chr7	StringTie	exon	152185558	152185631	1000	-	.	gene_id "MSTRG.182015"; transcript_id "MSTRG.182015.35"; exon_number "27";
chr7	StringTie	exon	152187262	152187476	1000	-	.	gene_id "MSTRG.182015"; transcript_id "MSTRG.182015.35"; exon_number "28";
chr7	StringTie	exon	152187715	152187847	1000	-	.	gene_id "MSTRG.182015"; transcript_id "MSTRG.182015.35"; exon_number "29";
chr7	StringTie	exon	152194009	152194128	1000	-	.	gene_id "MSTRG.182015"; transcript_id "MSTRG.182015.35"; exon_number "30";
chr7	StringTie	exon	152194229	152194261	1000	-	.	gene_id "MSTRG.182015"; transcript_id "MSTRG.182015.35"; exon_number "31";
chr7	StringTie	exon	152194440	152194568	1000	-	.	gene_id "MSTRG.182015"; transcript_id "MSTRG.182015.35"; exon_number "32";
chr7	StringTie	exon	152199279	152199459	1000	-	.	gene_id "MSTRG.182015"; transcript_id "MSTRG.182015.35"; exon_number "33";
chr7	StringTie	exon	152202934	152203064	1000	-	.	gene_id "MSTRG.182015"; transcript_id "MSTRG.182015.35"; exon_number "34";
chr7	StringTie	exon	152205106	152205225	1000	-	.	gene_id "MSTRG.182015"; transcript_id "MSTRG.182015.35"; exon_number "35";
chr7	StringTie	exon	152207300	152207428	1000	-	.	gene_id "MSTRG.182015"; transcript_id "MSTRG.182015.35"; exon_number "36";
chr7	StringTie	exon	152220523	152220735	1000	-	.	gene_id "MSTRG.182015"; transcript_id "MSTRG.182015.35"; exon_number "37";
chr7	StringTie	exon	152222001	152222066	1000	-	.	gene_id "MSTRG.182015"; transcript_id "MSTRG.182015.35"; exon_number "38";
chr7	StringTie	exon	152222573	152222682	1000	-	.	gene_id "MSTRG.182015"; transcript_id "MSTRG.182015.35"; exon_number "39";
chr7	StringTie	exon	152224015	152224179	1000	-	.	gene_id "MSTRG.182015"; transcript_id "MSTRG.182015.35"; exon_number "40";
chr7	StringTie	exon	152224435	152224616	1000	-	.	gene_id "MSTRG.182015"; transcript_id "MSTRG.182015.35"; exon_number "41";
chr7	StringTie	exon	152229923	152230027	1000	-	.	gene_id "MSTRG.182015"; transcript_id "MSTRG.182015.35"; exon_number "42";
chr7	StringTie	exon	152230220	152230321	1000	-	.	gene_id "MSTRG.182015"; transcript_id "MSTRG.182015.35"; exon_number "43";
chr7	StringTie	exon	152235817	152235933	1000	-	.	gene_id "MSTRG.182015"; transcript_id "MSTRG.182015.35"; exon_number "44";
chr7	StringTie	exon	152238707	152238826	1000	-	.	gene_id "MSTRG.182015"; transcript_id "MSTRG.182015.35"; exon_number "45";
chr7	StringTie	exon	152247902	152248620	1000	-	.	gene_id "MSTRG.182015"; transcript_id "MSTRG.182015.35"; exon_number "46";
chr7	StringTie	exon	152249876	152249953	1000	-	.	gene_id "MSTRG.182015"; transcript_id "MSTRG.182015.35"; exon_number "47";
chr7	StringTie	exon	152250853	152250966	1000	-	.	gene_id "MSTRG.182015"; transcript_id "MSTRG.182015.35"; exon_number "48";
chr7	StringTie	exon	152251939	152252090	1000	-	.	gene_id "MSTRG.182015"; transcript_id "MSTRG.182015.35"; exon_number "49";
chr7	StringTie	exon	152252546	152252715	1000	-	.	gene_id "MSTRG.182015"; transcript_id "MSTRG.182015.35"; exon_number "50";
chr7	StringTie	exon	152263016	152263130	1000	-	.	gene_id "MSTRG.182015"; transcript_id "MSTRG.182015.35"; exon_number "51";
chr7	StringTie	exon	152265038	152265209	1000	-	.	gene_id "MSTRG.182015"; transcript_id "MSTRG.182015.35"; exon_number "52";
chr7	StringTie	exon	152273705	152273867	1000	-	.	gene_id "MSTRG.182015"; transcript_id "MSTRG.182015.35"; exon_number "53";
chr7	StringTie	transcript	152134335	152344387	1000	-	.	gene_id "MSTRG.182015"; transcript_id "MSTRG.182015.36";
chr7	StringTie	exon	152134335	152136924	1000	-	.	gene_id "MSTRG.182015"; transcript_id "MSTRG.182015.36"; exon_number "1";
chr7	StringTie	exon	152138796	152138904	1000	-	.	gene_id "MSTRG.182015"; transcript_id "MSTRG.182015.36"; exon_number "2";
chr7	StringTie	exon	152139186	152139259	1000	-	.	gene_id "MSTRG.182015"; transcript_id "MSTRG.182015.36"; exon_number "3";
chr7	StringTie	exon	152139675	152139791	1000	-	.	gene_id "MSTRG.182015"; transcript_id "MSTRG.182015.36"; exon_number "4";
chr7	StringTie	exon	152144713	152144881	1000	-	.	gene_id "MSTRG.182015"; transcript_id "MSTRG.182015.36"; exon_number "5";
chr7	StringTie	exon	152145165	152145295	1000	-	.	gene_id "MSTRG.182015"; transcript_id "MSTRG.182015.36"; exon_number "6";
chr7	StringTie	exon	152146599	152146735	1000	-	.	gene_id "MSTRG.182015"; transcript_id "MSTRG.182015.36"; exon_number "7";
chr7	StringTie	exon	152148033	152149152	1000	-	.	gene_id "MSTRG.182015"; transcript_id "MSTRG.182015.36"; exon_number "8";
chr7	StringTie	exon	152150900	152151007	1000	-	.	gene_id "MSTRG.182015"; transcript_id "MSTRG.182015.36"; exon_number "9";
chr7	StringTie	exon	152151442	152151581	1000	-	.	gene_id "MSTRG.182015"; transcript_id "MSTRG.182015.36"; exon_number "10";
chr7	StringTie	exon	152152705	152152954	1000	-	.	gene_id "MSTRG.182015"; transcript_id "MSTRG.182015.36"; exon_number "11";
chr7	StringTie	exon	152154010	152154146	1000	-	.	gene_id "MSTRG.182015"; transcript_id "MSTRG.182015.36"; exon_number "12";
chr7	StringTie	exon	152154267	152154445	1000	-	.	gene_id "MSTRG.182015"; transcript_id "MSTRG.182015.36"; exon_number "13";
chr7	StringTie	exon	152155910	152156057	1000	-	.	gene_id "MSTRG.182015"; transcript_id "MSTRG.182015.36"; exon_number "14";
chr7	StringTie	exon	152156205	152156346	1000	-	.	gene_id "MSTRG.182015"; transcript_id "MSTRG.182015.36"; exon_number "15";
chr7	StringTie	exon	152157761	152157925	1000	-	.	gene_id "MSTRG.182015"; transcript_id "MSTRG.182015.36"; exon_number "16";
chr7	StringTie	exon	152158863	152159072	1000	-	.	gene_id "MSTRG.182015"; transcript_id "MSTRG.182015.36"; exon_number "17";
chr7	StringTie	exon	152162117	152163826	1000	-	.	gene_id "MSTRG.182015"; transcript_id "MSTRG.182015.36"; exon_number "18";
chr7	StringTie	exon	152167146	152167378	1000	-	.	gene_id "MSTRG.182015"; transcript_id "MSTRG.182015.36"; exon_number "19";
chr7	StringTie	exon	152169186	152169249	1000	-	.	gene_id "MSTRG.182015"; transcript_id "MSTRG.182015.36"; exon_number "20";
chr7	StringTie	exon	152171264	152171342	1000	-	.	gene_id "MSTRG.182015"; transcript_id "MSTRG.182015.36"; exon_number "21";
chr7	StringTie	exon	152174131	152174242	1000	-	.	gene_id "MSTRG.182015"; transcript_id "MSTRG.182015.36"; exon_number "22";
chr7	StringTie	exon	152176191	152178010	1000	-	.	gene_id "MSTRG.182015"; transcript_id "MSTRG.182015.36"; exon_number "23";
chr7	StringTie	exon	152179834	152180126	1000	-	.	gene_id "MSTRG.182015"; transcript_id "MSTRG.182015.36"; exon_number "24";
chr7	StringTie	exon	152180711	152182594	1000	-	.	gene_id "MSTRG.182015"; transcript_id "MSTRG.182015.36"; exon_number "25";
chr7	StringTie	exon	152182974	152183156	1000	-	.	gene_id "MSTRG.182015"; transcript_id "MSTRG.182015.36"; exon_number "26";
chr7	StringTie	exon	152185558	152185631	1000	-	.	gene_id "MSTRG.182015"; transcript_id "MSTRG.182015.36"; exon_number "27";
chr7	StringTie	exon	152187262	152187476	1000	-	.	gene_id "MSTRG.182015"; transcript_id "MSTRG.182015.36"; exon_number "28";
chr7	StringTie	exon	152187715	152187847	1000	-	.	gene_id "MSTRG.182015"; transcript_id "MSTRG.182015.36"; exon_number "29";
chr7	StringTie	exon	152194009	152194128	1000	-	.	gene_id "MSTRG.182015"; transcript_id "MSTRG.182015.36"; exon_number "30";
chr7	StringTie	exon	152194229	152194261	1000	-	.	gene_id "MSTRG.182015"; transcript_id "MSTRG.182015.36"; exon_number "31";
chr7	StringTie	exon	152194440	152194568	1000	-	.	gene_id "MSTRG.182015"; transcript_id "MSTRG.182015.36"; exon_number "32";
chr7	StringTie	exon	152195907	152196011	1000	-	.	gene_id "MSTRG.182015"; transcript_id "MSTRG.182015.36"; exon_number "33";
chr7	StringTie	exon	152199279	152199459	1000	-	.	gene_id "MSTRG.182015"; transcript_id "MSTRG.182015.36"; exon_number "34";
chr7	StringTie	exon	152202934	152203064	1000	-	.	gene_id "MSTRG.182015"; transcript_id "MSTRG.182015.36"; exon_number "35";
chr7	StringTie	exon	152205106	152205225	1000	-	.	gene_id "MSTRG.182015"; transcript_id "MSTRG.182015.36"; exon_number "36";
chr7	StringTie	exon	152207300	152207428	1000	-	.	gene_id "MSTRG.182015"; transcript_id "MSTRG.182015.36"; exon_number "37";
chr7	StringTie	exon	152220523	152220735	1000	-	.	gene_id "MSTRG.182015"; transcript_id "MSTRG.182015.36"; exon_number "38";
chr7	StringTie	exon	152222001	152222066	1000	-	.	gene_id "MSTRG.182015"; transcript_id "MSTRG.182015.36"; exon_number "39";
chr7	StringTie	exon	152222573	152222682	1000	-	.	gene_id "MSTRG.182015"; transcript_id "MSTRG.182015.36"; exon_number "40";
chr7	StringTie	exon	152224015	152224179	1000	-	.	gene_id "MSTRG.182015"; transcript_id "MSTRG.182015.36"; exon_number "41";
chr7	StringTie	exon	152224435	152224616	1000	-	.	gene_id "MSTRG.182015"; transcript_id "MSTRG.182015.36"; exon_number "42";
chr7	StringTie	exon	152229923	152230027	1000	-	.	gene_id "MSTRG.182015"; transcript_id "MSTRG.182015.36"; exon_number "43";
chr7	StringTie	exon	152230220	152230321	1000	-	.	gene_id "MSTRG.182015"; transcript_id "MSTRG.182015.36"; exon_number "44";
chr7	StringTie	exon	152235817	152235933	1000	-	.	gene_id "MSTRG.182015"; transcript_id "MSTRG.182015.36"; exon_number "45";
chr7	StringTie	exon	152238707	152238826	1000	-	.	gene_id "MSTRG.182015"; transcript_id "MSTRG.182015.36"; exon_number "46";
chr7	StringTie	exon	152247902	152248620	1000	-	.	gene_id "MSTRG.182015"; transcript_id "MSTRG.182015.36"; exon_number "47";
chr7	StringTie	exon	152249876	152249953	1000	-	.	gene_id "MSTRG.182015"; transcript_id "MSTRG.182015.36"; exon_number "48";
chr7	StringTie	exon	152250853	152250966	1000	-	.	gene_id "MSTRG.182015"; transcript_id "MSTRG.182015.36"; exon_number "49";
chr7	StringTie	exon	152251939	152252090	1000	-	.	gene_id "MSTRG.182015"; transcript_id "MSTRG.182015.36"; exon_number "50";
chr7	StringTie	exon	152252546	152252715	1000	-	.	gene_id "MSTRG.182015"; transcript_id "MSTRG.182015.36"; exon_number "51";
chr7	StringTie	exon	152263016	152263130	1000	-	.	gene_id "MSTRG.182015"; transcript_id "MSTRG.182015.36"; exon_number "52";
chr7	StringTie	exon	152265038	152265209	1000	-	.	gene_id "MSTRG.182015"; transcript_id "MSTRG.182015.36"; exon_number "53";
chr7	StringTie	exon	152273705	152273867	1000	-	.	gene_id "MSTRG.182015"; transcript_id "MSTRG.182015.36"; exon_number "54";
chr7	StringTie	exon	152286300	152286376	1000	-	.	gene_id "MSTRG.182015"; transcript_id "MSTRG.182015.36"; exon_number "55";
chr7	StringTie	exon	152309966	152310075	1000	-	.	gene_id "MSTRG.182015"; transcript_id "MSTRG.182015.36"; exon_number "56";
chr7	StringTie	exon	152311798	152311946	1000	-	.	gene_id "MSTRG.182015"; transcript_id "MSTRG.182015.36"; exon_number "57";
chr7	StringTie	exon	152315138	152315338	1000	-	.	gene_id "MSTRG.182015"; transcript_id "MSTRG.182015.36"; exon_number "58";
chr7	StringTie	exon	152330601	152330739	1000	-	.	gene_id "MSTRG.182015"; transcript_id "MSTRG.182015.36"; exon_number "59";
chr7	StringTie	exon	152344187	152344387	1000	-	.	gene_id "MSTRG.182015"; transcript_id "MSTRG.182015.36"; exon_number "60";
chr7	StringTie	transcript	152134335	152286368	1000	-	.	gene_id "MSTRG.182015"; transcript_id "MSTRG.182015.37";
chr7	StringTie	exon	152134335	152136924	1000	-	.	gene_id "MSTRG.182015"; transcript_id "MSTRG.182015.37"; exon_number "1";
chr7	StringTie	exon	152138796	152138904	1000	-	.	gene_id "MSTRG.182015"; transcript_id "MSTRG.182015.37"; exon_number "2";
chr7	StringTie	exon	152139186	152139259	1000	-	.	gene_id "MSTRG.182015"; transcript_id "MSTRG.182015.37"; exon_number "3";
chr7	StringTie	exon	152139675	152139791	1000	-	.	gene_id "MSTRG.182015"; transcript_id "MSTRG.182015.37"; exon_number "4";
chr7	StringTie	exon	152144713	152144881	1000	-	.	gene_id "MSTRG.182015"; transcript_id "MSTRG.182015.37"; exon_number "5";
chr7	StringTie	exon	152145153	152145295	1000	-	.	gene_id "MSTRG.182015"; transcript_id "MSTRG.182015.37"; exon_number "6";
chr7	StringTie	exon	152146599	152146735	1000	-	.	gene_id "MSTRG.182015"; transcript_id "MSTRG.182015.37"; exon_number "7";
chr7	StringTie	exon	152148033	152149152	1000	-	.	gene_id "MSTRG.182015"; transcript_id "MSTRG.182015.37"; exon_number "8";
chr7	StringTie	exon	152150900	152151007	1000	-	.	gene_id "MSTRG.182015"; transcript_id "MSTRG.182015.37"; exon_number "9";
chr7	StringTie	exon	152151442	152151581	1000	-	.	gene_id "MSTRG.182015"; transcript_id "MSTRG.182015.37"; exon_number "10";
chr7	StringTie	exon	152152705	152152954	1000	-	.	gene_id "MSTRG.182015"; transcript_id "MSTRG.182015.37"; exon_number "11";
chr7	StringTie	exon	152154010	152154146	1000	-	.	gene_id "MSTRG.182015"; transcript_id "MSTRG.182015.37"; exon_number "12";
chr7	StringTie	exon	152154267	152154445	1000	-	.	gene_id "MSTRG.182015"; transcript_id "MSTRG.182015.37"; exon_number "13";
chr7	StringTie	exon	152155910	152156057	1000	-	.	gene_id "MSTRG.182015"; transcript_id "MSTRG.182015.37"; exon_number "14";
chr7	StringTie	exon	152156205	152156343	1000	-	.	gene_id "MSTRG.182015"; transcript_id "MSTRG.182015.37"; exon_number "15";
chr7	StringTie	exon	152157761	152157922	1000	-	.	gene_id "MSTRG.182015"; transcript_id "MSTRG.182015.37"; exon_number "16";
chr7	StringTie	exon	152158863	152159072	1000	-	.	gene_id "MSTRG.182015"; transcript_id "MSTRG.182015.37"; exon_number "17";
chr7	StringTie	exon	152162117	152163826	1000	-	.	gene_id "MSTRG.182015"; transcript_id "MSTRG.182015.37"; exon_number "18";
chr7	StringTie	exon	152167146	152167378	1000	-	.	gene_id "MSTRG.182015"; transcript_id "MSTRG.182015.37"; exon_number "19";
chr7	StringTie	exon	152169186	152169249	1000	-	.	gene_id "MSTRG.182015"; transcript_id "MSTRG.182015.37"; exon_number "20";
chr7	StringTie	exon	152171264	152171342	1000	-	.	gene_id "MSTRG.182015"; transcript_id "MSTRG.182015.37"; exon_number "21";
chr7	StringTie	exon	152174131	152174242	1000	-	.	gene_id "MSTRG.182015"; transcript_id "MSTRG.182015.37"; exon_number "22";
chr7	StringTie	exon	152176191	152178010	1000	-	.	gene_id "MSTRG.182015"; transcript_id "MSTRG.182015.37"; exon_number "23";
chr7	StringTie	exon	152179834	152180126	1000	-	.	gene_id "MSTRG.182015"; transcript_id "MSTRG.182015.37"; exon_number "24";
chr7	StringTie	exon	152180711	152182594	1000	-	.	gene_id "MSTRG.182015"; transcript_id "MSTRG.182015.37"; exon_number "25";
chr7	StringTie	exon	152182974	152183156	1000	-	.	gene_id "MSTRG.182015"; transcript_id "MSTRG.182015.37"; exon_number "26";
chr7	StringTie	exon	152185558	152185631	1000	-	.	gene_id "MSTRG.182015"; transcript_id "MSTRG.182015.37"; exon_number "27";
chr7	StringTie	exon	152187262	152187476	1000	-	.	gene_id "MSTRG.182015"; transcript_id "MSTRG.182015.37"; exon_number "28";
chr7	StringTie	exon	152187715	152187847	1000	-	.	gene_id "MSTRG.182015"; transcript_id "MSTRG.182015.37"; exon_number "29";
chr7	StringTie	exon	152194009	152194128	1000	-	.	gene_id "MSTRG.182015"; transcript_id "MSTRG.182015.37"; exon_number "30";
chr7	StringTie	exon	152194229	152194261	1000	-	.	gene_id "MSTRG.182015"; transcript_id "MSTRG.182015.37"; exon_number "31";
chr7	StringTie	exon	152194440	152194568	1000	-	.	gene_id "MSTRG.182015"; transcript_id "MSTRG.182015.37"; exon_number "32";
chr7	StringTie	exon	152195907	152196011	1000	-	.	gene_id "MSTRG.182015"; transcript_id "MSTRG.182015.37"; exon_number "33";
chr7	StringTie	exon	152199279	152199459	1000	-	.	gene_id "MSTRG.182015"; transcript_id "MSTRG.182015.37"; exon_number "34";
chr7	StringTie	exon	152202934	152203064	1000	-	.	gene_id "MSTRG.182015"; transcript_id "MSTRG.182015.37"; exon_number "35";
chr7	StringTie	exon	152205106	152205225	1000	-	.	gene_id "MSTRG.182015"; transcript_id "MSTRG.182015.37"; exon_number "36";
chr7	StringTie	exon	152207300	152207428	1000	-	.	gene_id "MSTRG.182015"; transcript_id "MSTRG.182015.37"; exon_number "37";
chr7	StringTie	exon	152220523	152220735	1000	-	.	gene_id "MSTRG.182015"; transcript_id "MSTRG.182015.37"; exon_number "38";
chr7	StringTie	exon	152222001	152222066	1000	-	.	gene_id "MSTRG.182015"; transcript_id "MSTRG.182015.37"; exon_number "39";
chr7	StringTie	exon	152222573	152222682	1000	-	.	gene_id "MSTRG.182015"; transcript_id "MSTRG.182015.37"; exon_number "40";
chr7	StringTie	exon	152224015	152224179	1000	-	.	gene_id "MSTRG.182015"; transcript_id "MSTRG.182015.37"; exon_number "41";
chr7	StringTie	exon	152224435	152224616	1000	-	.	gene_id "MSTRG.182015"; transcript_id "MSTRG.182015.37"; exon_number "42";
chr7	StringTie	exon	152229923	152230027	1000	-	.	gene_id "MSTRG.182015"; transcript_id "MSTRG.182015.37"; exon_number "43";
chr7	StringTie	exon	152230220	152230321	1000	-	.	gene_id "MSTRG.182015"; transcript_id "MSTRG.182015.37"; exon_number "44";
chr7	StringTie	exon	152235817	152235933	1000	-	.	gene_id "MSTRG.182015"; transcript_id "MSTRG.182015.37"; exon_number "45";
chr7	StringTie	exon	152238707	152238826	1000	-	.	gene_id "MSTRG.182015"; transcript_id "MSTRG.182015.37"; exon_number "46";
chr7	StringTie	exon	152247902	152248620	1000	-	.	gene_id "MSTRG.182015"; transcript_id "MSTRG.182015.37"; exon_number "47";
chr7	StringTie	exon	152249876	152249953	1000	-	.	gene_id "MSTRG.182015"; transcript_id "MSTRG.182015.37"; exon_number "48";
chr7	StringTie	exon	152250853	152250966	1000	-	.	gene_id "MSTRG.182015"; transcript_id "MSTRG.182015.37"; exon_number "49";
chr7	StringTie	exon	152251939	152252090	1000	-	.	gene_id "MSTRG.182015"; transcript_id "MSTRG.182015.37"; exon_number "50";
chr7	StringTie	exon	152252546	152252715	1000	-	.	gene_id "MSTRG.182015"; transcript_id "MSTRG.182015.37"; exon_number "51";
chr7	StringTie	exon	152263016	152263130	1000	-	.	gene_id "MSTRG.182015"; transcript_id "MSTRG.182015.37"; exon_number "52";
chr7	StringTie	exon	152265038	152265209	1000	-	.	gene_id "MSTRG.182015"; transcript_id "MSTRG.182015.37"; exon_number "53";
chr7	StringTie	exon	152273705	152273867	1000	-	.	gene_id "MSTRG.182015"; transcript_id "MSTRG.182015.37"; exon_number "54";
chr7	StringTie	exon	152286300	152286368	1000	-	.	gene_id "MSTRG.182015"; transcript_id "MSTRG.182015.37"; exon_number "55";
chr7	StringTie	transcript	152134371	152273840	1000	-	.	gene_id "MSTRG.182015"; transcript_id "MSTRG.182015.38";
chr7	StringTie	exon	152134371	152136924	1000	-	.	gene_id "MSTRG.182015"; transcript_id "MSTRG.182015.38"; exon_number "1";
chr7	StringTie	exon	152138796	152138904	1000	-	.	gene_id "MSTRG.182015"; transcript_id "MSTRG.182015.38"; exon_number "2";
chr7	StringTie	exon	152139186	152139259	1000	-	.	gene_id "MSTRG.182015"; transcript_id "MSTRG.182015.38"; exon_number "3";
chr7	StringTie	exon	152139675	152139791	1000	-	.	gene_id "MSTRG.182015"; transcript_id "MSTRG.182015.38"; exon_number "4";
chr7	StringTie	exon	152144713	152144881	1000	-	.	gene_id "MSTRG.182015"; transcript_id "MSTRG.182015.38"; exon_number "5";
chr7	StringTie	exon	152145165	152145295	1000	-	.	gene_id "MSTRG.182015"; transcript_id "MSTRG.182015.38"; exon_number "6";
chr7	StringTie	exon	152146599	152146735	1000	-	.	gene_id "MSTRG.182015"; transcript_id "MSTRG.182015.38"; exon_number "7";
chr7	StringTie	exon	152148033	152149152	1000	-	.	gene_id "MSTRG.182015"; transcript_id "MSTRG.182015.38"; exon_number "8";
chr7	StringTie	exon	152150900	152151007	1000	-	.	gene_id "MSTRG.182015"; transcript_id "MSTRG.182015.38"; exon_number "9";
chr7	StringTie	exon	152151442	152151581	1000	-	.	gene_id "MSTRG.182015"; transcript_id "MSTRG.182015.38"; exon_number "10";
chr7	StringTie	exon	152152705	152152954	1000	-	.	gene_id "MSTRG.182015"; transcript_id "MSTRG.182015.38"; exon_number "11";
chr7	StringTie	exon	152154010	152154146	1000	-	.	gene_id "MSTRG.182015"; transcript_id "MSTRG.182015.38"; exon_number "12";
chr7	StringTie	exon	152154267	152154445	1000	-	.	gene_id "MSTRG.182015"; transcript_id "MSTRG.182015.38"; exon_number "13";
chr7	StringTie	exon	152155910	152156057	1000	-	.	gene_id "MSTRG.182015"; transcript_id "MSTRG.182015.38"; exon_number "14";
chr7	StringTie	exon	152156205	152156346	1000	-	.	gene_id "MSTRG.182015"; transcript_id "MSTRG.182015.38"; exon_number "15";
chr7	StringTie	exon	152157761	152157922	1000	-	.	gene_id "MSTRG.182015"; transcript_id "MSTRG.182015.38"; exon_number "16";
chr7	StringTie	exon	152158863	152159072	1000	-	.	gene_id "MSTRG.182015"; transcript_id "MSTRG.182015.38"; exon_number "17";
chr7	StringTie	exon	152162117	152163826	1000	-	.	gene_id "MSTRG.182015"; transcript_id "MSTRG.182015.38"; exon_number "18";
chr7	StringTie	exon	152167146	152167378	1000	-	.	gene_id "MSTRG.182015"; transcript_id "MSTRG.182015.38"; exon_number "19";
chr7	StringTie	exon	152169186	152169249	1000	-	.	gene_id "MSTRG.182015"; transcript_id "MSTRG.182015.38"; exon_number "20";
chr7	StringTie	exon	152171264	152171342	1000	-	.	gene_id "MSTRG.182015"; transcript_id "MSTRG.182015.38"; exon_number "21";
chr7	StringTie	exon	152174131	152174242	1000	-	.	gene_id "MSTRG.182015"; transcript_id "MSTRG.182015.38"; exon_number "22";
chr7	StringTie	exon	152176191	152178010	1000	-	.	gene_id "MSTRG.182015"; transcript_id "MSTRG.182015.38"; exon_number "23";
chr7	StringTie	exon	152179834	152180126	1000	-	.	gene_id "MSTRG.182015"; transcript_id "MSTRG.182015.38"; exon_number "24";
chr7	StringTie	exon	152180711	152182594	1000	-	.	gene_id "MSTRG.182015"; transcript_id "MSTRG.182015.38"; exon_number "25";
chr7	StringTie	exon	152182974	152183156	1000	-	.	gene_id "MSTRG.182015"; transcript_id "MSTRG.182015.38"; exon_number "26";
chr7	StringTie	exon	152185558	152185631	1000	-	.	gene_id "MSTRG.182015"; transcript_id "MSTRG.182015.38"; exon_number "27";
chr7	StringTie	exon	152187262	152187476	1000	-	.	gene_id "MSTRG.182015"; transcript_id "MSTRG.182015.38"; exon_number "28";
chr7	StringTie	exon	152187715	152187847	1000	-	.	gene_id "MSTRG.182015"; transcript_id "MSTRG.182015.38"; exon_number "29";
chr7	StringTie	exon	152194009	152194128	1000	-	.	gene_id "MSTRG.182015"; transcript_id "MSTRG.182015.38"; exon_number "30";
chr7	StringTie	exon	152194229	152194261	1000	-	.	gene_id "MSTRG.182015"; transcript_id "MSTRG.182015.38"; exon_number "31";
chr7	StringTie	exon	152194440	152194568	1000	-	.	gene_id "MSTRG.182015"; transcript_id "MSTRG.182015.38"; exon_number "32";
chr7	StringTie	exon	152195907	152196011	1000	-	.	gene_id "MSTRG.182015"; transcript_id "MSTRG.182015.38"; exon_number "33";
chr7	StringTie	exon	152199279	152199459	1000	-	.	gene_id "MSTRG.182015"; transcript_id "MSTRG.182015.38"; exon_number "34";
chr7	StringTie	exon	152202934	152203064	1000	-	.	gene_id "MSTRG.182015"; transcript_id "MSTRG.182015.38"; exon_number "35";
chr7	StringTie	exon	152205106	152205225	1000	-	.	gene_id "MSTRG.182015"; transcript_id "MSTRG.182015.38"; exon_number "36";
chr7	StringTie	exon	152207300	152207428	1000	-	.	gene_id "MSTRG.182015"; transcript_id "MSTRG.182015.38"; exon_number "37";
chr7	StringTie	exon	152220523	152220735	1000	-	.	gene_id "MSTRG.182015"; transcript_id "MSTRG.182015.38"; exon_number "38";
chr7	StringTie	exon	152222001	152222066	1000	-	.	gene_id "MSTRG.182015"; transcript_id "MSTRG.182015.38"; exon_number "39";
chr7	StringTie	exon	152222573	152222682	1000	-	.	gene_id "MSTRG.182015"; transcript_id "MSTRG.182015.38"; exon_number "40";
chr7	StringTie	exon	152224015	152224179	1000	-	.	gene_id "MSTRG.182015"; transcript_id "MSTRG.182015.38"; exon_number "41";
chr7	StringTie	exon	152224435	152224616	1000	-	.	gene_id "MSTRG.182015"; transcript_id "MSTRG.182015.38"; exon_number "42";
chr7	StringTie	exon	152229923	152230027	1000	-	.	gene_id "MSTRG.182015"; transcript_id "MSTRG.182015.38"; exon_number "43";
chr7	StringTie	exon	152230220	152230321	1000	-	.	gene_id "MSTRG.182015"; transcript_id "MSTRG.182015.38"; exon_number "44";
chr7	StringTie	exon	152235817	152235933	1000	-	.	gene_id "MSTRG.182015"; transcript_id "MSTRG.182015.38"; exon_number "45";
chr7	StringTie	exon	152247902	152248620	1000	-	.	gene_id "MSTRG.182015"; transcript_id "MSTRG.182015.38"; exon_number "46";
chr7	StringTie	exon	152249876	152249953	1000	-	.	gene_id "MSTRG.182015"; transcript_id "MSTRG.182015.38"; exon_number "47";
chr7	StringTie	exon	152250853	152250966	1000	-	.	gene_id "MSTRG.182015"; transcript_id "MSTRG.182015.38"; exon_number "48";
chr7	StringTie	exon	152251939	152252090	1000	-	.	gene_id "MSTRG.182015"; transcript_id "MSTRG.182015.38"; exon_number "49";
chr7	StringTie	exon	152252546	152252715	1000	-	.	gene_id "MSTRG.182015"; transcript_id "MSTRG.182015.38"; exon_number "50";
chr7	StringTie	exon	152263016	152263130	1000	-	.	gene_id "MSTRG.182015"; transcript_id "MSTRG.182015.38"; exon_number "51";
chr7	StringTie	exon	152265038	152265209	1000	-	.	gene_id "MSTRG.182015"; transcript_id "MSTRG.182015.38"; exon_number "52";
chr7	StringTie	exon	152273705	152273840	1000	-	.	gene_id "MSTRG.182015"; transcript_id "MSTRG.182015.38"; exon_number "53";
chr7	StringTie	transcript	152134371	152358686	1000	-	.	gene_id "MSTRG.182015"; transcript_id "MSTRG.182015.39";
chr7	StringTie	exon	152134371	152136924	1000	-	.	gene_id "MSTRG.182015"; transcript_id "MSTRG.182015.39"; exon_number "1";
chr7	StringTie	exon	152138796	152138904	1000	-	.	gene_id "MSTRG.182015"; transcript_id "MSTRG.182015.39"; exon_number "2";
chr7	StringTie	exon	152139186	152139259	1000	-	.	gene_id "MSTRG.182015"; transcript_id "MSTRG.182015.39"; exon_number "3";
chr7	StringTie	exon	152139675	152139791	1000	-	.	gene_id "MSTRG.182015"; transcript_id "MSTRG.182015.39"; exon_number "4";
chr7	StringTie	exon	152144713	152144881	1000	-	.	gene_id "MSTRG.182015"; transcript_id "MSTRG.182015.39"; exon_number "5";
chr7	StringTie	exon	152145165	152145295	1000	-	.	gene_id "MSTRG.182015"; transcript_id "MSTRG.182015.39"; exon_number "6";
chr7	StringTie	exon	152146599	152146735	1000	-	.	gene_id "MSTRG.182015"; transcript_id "MSTRG.182015.39"; exon_number "7";
chr7	StringTie	exon	152148033	152149152	1000	-	.	gene_id "MSTRG.182015"; transcript_id "MSTRG.182015.39"; exon_number "8";
chr7	StringTie	exon	152150900	152151007	1000	-	.	gene_id "MSTRG.182015"; transcript_id "MSTRG.182015.39"; exon_number "9";
chr7	StringTie	exon	152151442	152151581	1000	-	.	gene_id "MSTRG.182015"; transcript_id "MSTRG.182015.39"; exon_number "10";
chr7	StringTie	exon	152152705	152152954	1000	-	.	gene_id "MSTRG.182015"; transcript_id "MSTRG.182015.39"; exon_number "11";
chr7	StringTie	exon	152154010	152154146	1000	-	.	gene_id "MSTRG.182015"; transcript_id "MSTRG.182015.39"; exon_number "12";
chr7	StringTie	exon	152154267	152154445	1000	-	.	gene_id "MSTRG.182015"; transcript_id "MSTRG.182015.39"; exon_number "13";
chr7	StringTie	exon	152155910	152156057	1000	-	.	gene_id "MSTRG.182015"; transcript_id "MSTRG.182015.39"; exon_number "14";
chr7	StringTie	exon	152156205	152156346	1000	-	.	gene_id "MSTRG.182015"; transcript_id "MSTRG.182015.39"; exon_number "15";
chr7	StringTie	exon	152157761	152157922	1000	-	.	gene_id "MSTRG.182015"; transcript_id "MSTRG.182015.39"; exon_number "16";
chr7	StringTie	exon	152158863	152159072	1000	-	.	gene_id "MSTRG.182015"; transcript_id "MSTRG.182015.39"; exon_number "17";
chr7	StringTie	exon	152162117	152163826	1000	-	.	gene_id "MSTRG.182015"; transcript_id "MSTRG.182015.39"; exon_number "18";
chr7	StringTie	exon	152167146	152167378	1000	-	.	gene_id "MSTRG.182015"; transcript_id "MSTRG.182015.39"; exon_number "19";
chr7	StringTie	exon	152169186	152169249	1000	-	.	gene_id "MSTRG.182015"; transcript_id "MSTRG.182015.39"; exon_number "20";
chr7	StringTie	exon	152171264	152171342	1000	-	.	gene_id "MSTRG.182015"; transcript_id "MSTRG.182015.39"; exon_number "21";
chr7	StringTie	exon	152174131	152174242	1000	-	.	gene_id "MSTRG.182015"; transcript_id "MSTRG.182015.39"; exon_number "22";
chr7	StringTie	exon	152176191	152178010	1000	-	.	gene_id "MSTRG.182015"; transcript_id "MSTRG.182015.39"; exon_number "23";
chr7	StringTie	exon	152179834	152180126	1000	-	.	gene_id "MSTRG.182015"; transcript_id "MSTRG.182015.39"; exon_number "24";
chr7	StringTie	exon	152180711	152182594	1000	-	.	gene_id "MSTRG.182015"; transcript_id "MSTRG.182015.39"; exon_number "25";
chr7	StringTie	exon	152182974	152183156	1000	-	.	gene_id "MSTRG.182015"; transcript_id "MSTRG.182015.39"; exon_number "26";
chr7	StringTie	exon	152185558	152185631	1000	-	.	gene_id "MSTRG.182015"; transcript_id "MSTRG.182015.39"; exon_number "27";
chr7	StringTie	exon	152187262	152187476	1000	-	.	gene_id "MSTRG.182015"; transcript_id "MSTRG.182015.39"; exon_number "28";
chr7	StringTie	exon	152187715	152187847	1000	-	.	gene_id "MSTRG.182015"; transcript_id "MSTRG.182015.39"; exon_number "29";
chr7	StringTie	exon	152194009	152194128	1000	-	.	gene_id "MSTRG.182015"; transcript_id "MSTRG.182015.39"; exon_number "30";
chr7	StringTie	exon	152194229	152194261	1000	-	.	gene_id "MSTRG.182015"; transcript_id "MSTRG.182015.39"; exon_number "31";
chr7	StringTie	exon	152194440	152194568	1000	-	.	gene_id "MSTRG.182015"; transcript_id "MSTRG.182015.39"; exon_number "32";
chr7	StringTie	exon	152195907	152196011	1000	-	.	gene_id "MSTRG.182015"; transcript_id "MSTRG.182015.39"; exon_number "33";
chr7	StringTie	exon	152199279	152199459	1000	-	.	gene_id "MSTRG.182015"; transcript_id "MSTRG.182015.39"; exon_number "34";
chr7	StringTie	exon	152202934	152203064	1000	-	.	gene_id "MSTRG.182015"; transcript_id "MSTRG.182015.39"; exon_number "35";
chr7	StringTie	exon	152205106	152205225	1000	-	.	gene_id "MSTRG.182015"; transcript_id "MSTRG.182015.39"; exon_number "36";
chr7	StringTie	exon	152207300	152207428	1000	-	.	gene_id "MSTRG.182015"; transcript_id "MSTRG.182015.39"; exon_number "37";
chr7	StringTie	exon	152220523	152220735	1000	-	.	gene_id "MSTRG.182015"; transcript_id "MSTRG.182015.39"; exon_number "38";
chr7	StringTie	exon	152222001	152222066	1000	-	.	gene_id "MSTRG.182015"; transcript_id "MSTRG.182015.39"; exon_number "39";
chr7	StringTie	exon	152222573	152222682	1000	-	.	gene_id "MSTRG.182015"; transcript_id "MSTRG.182015.39"; exon_number "40";
chr7	StringTie	exon	152224015	152224179	1000	-	.	gene_id "MSTRG.182015"; transcript_id "MSTRG.182015.39"; exon_number "41";
chr7	StringTie	exon	152224435	152224616	1000	-	.	gene_id "MSTRG.182015"; transcript_id "MSTRG.182015.39"; exon_number "42";
chr7	StringTie	exon	152229923	152230027	1000	-	.	gene_id "MSTRG.182015"; transcript_id "MSTRG.182015.39"; exon_number "43";
chr7	StringTie	exon	152230220	152230321	1000	-	.	gene_id "MSTRG.182015"; transcript_id "MSTRG.182015.39"; exon_number "44";
chr7	StringTie	exon	152235817	152235933	1000	-	.	gene_id "MSTRG.182015"; transcript_id "MSTRG.182015.39"; exon_number "45";
chr7	StringTie	exon	152238707	152238826	1000	-	.	gene_id "MSTRG.182015"; transcript_id "MSTRG.182015.39"; exon_number "46";
chr7	StringTie	exon	152247902	152248620	1000	-	.	gene_id "MSTRG.182015"; transcript_id "MSTRG.182015.39"; exon_number "47";
chr7	StringTie	exon	152249876	152249953	1000	-	.	gene_id "MSTRG.182015"; transcript_id "MSTRG.182015.39"; exon_number "48";
chr7	StringTie	exon	152250853	152250966	1000	-	.	gene_id "MSTRG.182015"; transcript_id "MSTRG.182015.39"; exon_number "49";
chr7	StringTie	exon	152251939	152252090	1000	-	.	gene_id "MSTRG.182015"; transcript_id "MSTRG.182015.39"; exon_number "50";
chr7	StringTie	exon	152252546	152252715	1000	-	.	gene_id "MSTRG.182015"; transcript_id "MSTRG.182015.39"; exon_number "51";
chr7	StringTie	exon	152263016	152263130	1000	-	.	gene_id "MSTRG.182015"; transcript_id "MSTRG.182015.39"; exon_number "52";
chr7	StringTie	exon	152265038	152265209	1000	-	.	gene_id "MSTRG.182015"; transcript_id "MSTRG.182015.39"; exon_number "53";
chr7	StringTie	exon	152273705	152273867	1000	-	.	gene_id "MSTRG.182015"; transcript_id "MSTRG.182015.39"; exon_number "54";
chr7	StringTie	exon	152282983	152283032	1000	-	.	gene_id "MSTRG.182015"; transcript_id "MSTRG.182015.39"; exon_number "55";
chr7	StringTie	exon	152309966	152310075	1000	-	.	gene_id "MSTRG.182015"; transcript_id "MSTRG.182015.39"; exon_number "56";
chr7	StringTie	exon	152311798	152311946	1000	-	.	gene_id "MSTRG.182015"; transcript_id "MSTRG.182015.39"; exon_number "57";
chr7	StringTie	exon	152315138	152315338	1000	-	.	gene_id "MSTRG.182015"; transcript_id "MSTRG.182015.39"; exon_number "58";
chr7	StringTie	exon	152330601	152330739	1000	-	.	gene_id "MSTRG.182015"; transcript_id "MSTRG.182015.39"; exon_number "59";
chr7	StringTie	exon	152358587	152358686	1000	-	.	gene_id "MSTRG.182015"; transcript_id "MSTRG.182015.39"; exon_number "60";
chr7	StringTie	transcript	152134388	152348800	1000	-	.	gene_id "MSTRG.182015"; transcript_id "MSTRG.182015.40";
chr7	StringTie	exon	152134388	152136924	1000	-	.	gene_id "MSTRG.182015"; transcript_id "MSTRG.182015.40"; exon_number "1";
chr7	StringTie	exon	152138796	152138904	1000	-	.	gene_id "MSTRG.182015"; transcript_id "MSTRG.182015.40"; exon_number "2";
chr7	StringTie	exon	152139186	152139259	1000	-	.	gene_id "MSTRG.182015"; transcript_id "MSTRG.182015.40"; exon_number "3";
chr7	StringTie	exon	152139675	152139791	1000	-	.	gene_id "MSTRG.182015"; transcript_id "MSTRG.182015.40"; exon_number "4";
chr7	StringTie	exon	152144713	152144881	1000	-	.	gene_id "MSTRG.182015"; transcript_id "MSTRG.182015.40"; exon_number "5";
chr7	StringTie	exon	152145153	152145295	1000	-	.	gene_id "MSTRG.182015"; transcript_id "MSTRG.182015.40"; exon_number "6";
chr7	StringTie	exon	152146599	152146735	1000	-	.	gene_id "MSTRG.182015"; transcript_id "MSTRG.182015.40"; exon_number "7";
chr7	StringTie	exon	152148033	152149152	1000	-	.	gene_id "MSTRG.182015"; transcript_id "MSTRG.182015.40"; exon_number "8";
chr7	StringTie	exon	152150900	152151007	1000	-	.	gene_id "MSTRG.182015"; transcript_id "MSTRG.182015.40"; exon_number "9";
chr7	StringTie	exon	152151442	152151581	1000	-	.	gene_id "MSTRG.182015"; transcript_id "MSTRG.182015.40"; exon_number "10";
chr7	StringTie	exon	152152705	152152954	1000	-	.	gene_id "MSTRG.182015"; transcript_id "MSTRG.182015.40"; exon_number "11";
chr7	StringTie	exon	152154010	152154146	1000	-	.	gene_id "MSTRG.182015"; transcript_id "MSTRG.182015.40"; exon_number "12";
chr7	StringTie	exon	152154267	152154445	1000	-	.	gene_id "MSTRG.182015"; transcript_id "MSTRG.182015.40"; exon_number "13";
chr7	StringTie	exon	152155910	152156057	1000	-	.	gene_id "MSTRG.182015"; transcript_id "MSTRG.182015.40"; exon_number "14";
chr7	StringTie	exon	152156205	152156346	1000	-	.	gene_id "MSTRG.182015"; transcript_id "MSTRG.182015.40"; exon_number "15";
chr7	StringTie	exon	152157761	152157922	1000	-	.	gene_id "MSTRG.182015"; transcript_id "MSTRG.182015.40"; exon_number "16";
chr7	StringTie	exon	152158863	152159072	1000	-	.	gene_id "MSTRG.182015"; transcript_id "MSTRG.182015.40"; exon_number "17";
chr7	StringTie	exon	152162117	152163826	1000	-	.	gene_id "MSTRG.182015"; transcript_id "MSTRG.182015.40"; exon_number "18";
chr7	StringTie	exon	152167146	152167378	1000	-	.	gene_id "MSTRG.182015"; transcript_id "MSTRG.182015.40"; exon_number "19";
chr7	StringTie	exon	152169186	152169249	1000	-	.	gene_id "MSTRG.182015"; transcript_id "MSTRG.182015.40"; exon_number "20";
chr7	StringTie	exon	152171264	152171342	1000	-	.	gene_id "MSTRG.182015"; transcript_id "MSTRG.182015.40"; exon_number "21";
chr7	StringTie	exon	152174131	152174242	1000	-	.	gene_id "MSTRG.182015"; transcript_id "MSTRG.182015.40"; exon_number "22";
chr7	StringTie	exon	152176191	152178010	1000	-	.	gene_id "MSTRG.182015"; transcript_id "MSTRG.182015.40"; exon_number "23";
chr7	StringTie	exon	152179834	152180126	1000	-	.	gene_id "MSTRG.182015"; transcript_id "MSTRG.182015.40"; exon_number "24";
chr7	StringTie	exon	152180711	152182594	1000	-	.	gene_id "MSTRG.182015"; transcript_id "MSTRG.182015.40"; exon_number "25";
chr7	StringTie	exon	152182974	152183156	1000	-	.	gene_id "MSTRG.182015"; transcript_id "MSTRG.182015.40"; exon_number "26";
chr7	StringTie	exon	152185558	152185631	1000	-	.	gene_id "MSTRG.182015"; transcript_id "MSTRG.182015.40"; exon_number "27";
chr7	StringTie	exon	152187262	152187476	1000	-	.	gene_id "MSTRG.182015"; transcript_id "MSTRG.182015.40"; exon_number "28";
chr7	StringTie	exon	152187715	152187847	1000	-	.	gene_id "MSTRG.182015"; transcript_id "MSTRG.182015.40"; exon_number "29";
chr7	StringTie	exon	152194009	152194128	1000	-	.	gene_id "MSTRG.182015"; transcript_id "MSTRG.182015.40"; exon_number "30";
chr7	StringTie	exon	152194229	152194261	1000	-	.	gene_id "MSTRG.182015"; transcript_id "MSTRG.182015.40"; exon_number "31";
chr7	StringTie	exon	152194440	152194568	1000	-	.	gene_id "MSTRG.182015"; transcript_id "MSTRG.182015.40"; exon_number "32";
chr7	StringTie	exon	152195907	152196011	1000	-	.	gene_id "MSTRG.182015"; transcript_id "MSTRG.182015.40"; exon_number "33";
chr7	StringTie	exon	152199279	152199459	1000	-	.	gene_id "MSTRG.182015"; transcript_id "MSTRG.182015.40"; exon_number "34";
chr7	StringTie	exon	152202934	152203064	1000	-	.	gene_id "MSTRG.182015"; transcript_id "MSTRG.182015.40"; exon_number "35";
chr7	StringTie	exon	152205106	152205225	1000	-	.	gene_id "MSTRG.182015"; transcript_id "MSTRG.182015.40"; exon_number "36";
chr7	StringTie	exon	152207300	152207425	1000	-	.	gene_id "MSTRG.182015"; transcript_id "MSTRG.182015.40"; exon_number "37";
chr7	StringTie	exon	152220523	152220735	1000	-	.	gene_id "MSTRG.182015"; transcript_id "MSTRG.182015.40"; exon_number "38";
chr7	StringTie	exon	152222001	152222066	1000	-	.	gene_id "MSTRG.182015"; transcript_id "MSTRG.182015.40"; exon_number "39";
chr7	StringTie	exon	152222573	152222682	1000	-	.	gene_id "MSTRG.182015"; transcript_id "MSTRG.182015.40"; exon_number "40";
chr7	StringTie	exon	152224015	152224179	1000	-	.	gene_id "MSTRG.182015"; transcript_id "MSTRG.182015.40"; exon_number "41";
chr7	StringTie	exon	152224435	152224616	1000	-	.	gene_id "MSTRG.182015"; transcript_id "MSTRG.182015.40"; exon_number "42";
chr7	StringTie	exon	152229923	152230027	1000	-	.	gene_id "MSTRG.182015"; transcript_id "MSTRG.182015.40"; exon_number "43";
chr7	StringTie	exon	152230220	152230321	1000	-	.	gene_id "MSTRG.182015"; transcript_id "MSTRG.182015.40"; exon_number "44";
chr7	StringTie	exon	152235817	152235933	1000	-	.	gene_id "MSTRG.182015"; transcript_id "MSTRG.182015.40"; exon_number "45";
chr7	StringTie	exon	152238707	152238826	1000	-	.	gene_id "MSTRG.182015"; transcript_id "MSTRG.182015.40"; exon_number "46";
chr7	StringTie	exon	152247902	152248620	1000	-	.	gene_id "MSTRG.182015"; transcript_id "MSTRG.182015.40"; exon_number "47";
chr7	StringTie	exon	152249876	152249953	1000	-	.	gene_id "MSTRG.182015"; transcript_id "MSTRG.182015.40"; exon_number "48";
chr7	StringTie	exon	152250853	152250966	1000	-	.	gene_id "MSTRG.182015"; transcript_id "MSTRG.182015.40"; exon_number "49";
chr7	StringTie	exon	152251939	152252090	1000	-	.	gene_id "MSTRG.182015"; transcript_id "MSTRG.182015.40"; exon_number "50";
chr7	StringTie	exon	152252546	152252715	1000	-	.	gene_id "MSTRG.182015"; transcript_id "MSTRG.182015.40"; exon_number "51";
chr7	StringTie	exon	152263016	152263130	1000	-	.	gene_id "MSTRG.182015"; transcript_id "MSTRG.182015.40"; exon_number "52";
chr7	StringTie	exon	152265038	152265209	1000	-	.	gene_id "MSTRG.182015"; transcript_id "MSTRG.182015.40"; exon_number "53";
chr7	StringTie	exon	152273705	152273867	1000	-	.	gene_id "MSTRG.182015"; transcript_id "MSTRG.182015.40"; exon_number "54";
chr7	StringTie	exon	152286300	152286376	1000	-	.	gene_id "MSTRG.182015"; transcript_id "MSTRG.182015.40"; exon_number "55";
chr7	StringTie	exon	152309966	152310075	1000	-	.	gene_id "MSTRG.182015"; transcript_id "MSTRG.182015.40"; exon_number "56";
chr7	StringTie	exon	152311798	152311946	1000	-	.	gene_id "MSTRG.182015"; transcript_id "MSTRG.182015.40"; exon_number "57";
chr7	StringTie	exon	152315138	152315338	1000	-	.	gene_id "MSTRG.182015"; transcript_id "MSTRG.182015.40"; exon_number "58";
chr7	StringTie	exon	152330601	152330739	1000	-	.	gene_id "MSTRG.182015"; transcript_id "MSTRG.182015.40"; exon_number "59";
chr7	StringTie	exon	152348771	152348800	1000	-	.	gene_id "MSTRG.182015"; transcript_id "MSTRG.182015.40"; exon_number "60";
chr7	StringTie	transcript	152134448	152358686	1000	-	.	gene_id "MSTRG.182015"; transcript_id "MSTRG.182015.41";
chr7	StringTie	exon	152134448	152136924	1000	-	.	gene_id "MSTRG.182015"; transcript_id "MSTRG.182015.41"; exon_number "1";
chr7	StringTie	exon	152138796	152138904	1000	-	.	gene_id "MSTRG.182015"; transcript_id "MSTRG.182015.41"; exon_number "2";
chr7	StringTie	exon	152139186	152139259	1000	-	.	gene_id "MSTRG.182015"; transcript_id "MSTRG.182015.41"; exon_number "3";
chr7	StringTie	exon	152139675	152139791	1000	-	.	gene_id "MSTRG.182015"; transcript_id "MSTRG.182015.41"; exon_number "4";
chr7	StringTie	exon	152144713	152144881	1000	-	.	gene_id "MSTRG.182015"; transcript_id "MSTRG.182015.41"; exon_number "5";
chr7	StringTie	exon	152145165	152145295	1000	-	.	gene_id "MSTRG.182015"; transcript_id "MSTRG.182015.41"; exon_number "6";
chr7	StringTie	exon	152146599	152146735	1000	-	.	gene_id "MSTRG.182015"; transcript_id "MSTRG.182015.41"; exon_number "7";
chr7	StringTie	exon	152148033	152149152	1000	-	.	gene_id "MSTRG.182015"; transcript_id "MSTRG.182015.41"; exon_number "8";
chr7	StringTie	exon	152150900	152151007	1000	-	.	gene_id "MSTRG.182015"; transcript_id "MSTRG.182015.41"; exon_number "9";
chr7	StringTie	exon	152151442	152151581	1000	-	.	gene_id "MSTRG.182015"; transcript_id "MSTRG.182015.41"; exon_number "10";
chr7	StringTie	exon	152152705	152152954	1000	-	.	gene_id "MSTRG.182015"; transcript_id "MSTRG.182015.41"; exon_number "11";
chr7	StringTie	exon	152154010	152154146	1000	-	.	gene_id "MSTRG.182015"; transcript_id "MSTRG.182015.41"; exon_number "12";
chr7	StringTie	exon	152154267	152154445	1000	-	.	gene_id "MSTRG.182015"; transcript_id "MSTRG.182015.41"; exon_number "13";
chr7	StringTie	exon	152155910	152156057	1000	-	.	gene_id "MSTRG.182015"; transcript_id "MSTRG.182015.41"; exon_number "14";
chr7	StringTie	exon	152156205	152156346	1000	-	.	gene_id "MSTRG.182015"; transcript_id "MSTRG.182015.41"; exon_number "15";
chr7	StringTie	exon	152157761	152157922	1000	-	.	gene_id "MSTRG.182015"; transcript_id "MSTRG.182015.41"; exon_number "16";
chr7	StringTie	exon	152158863	152159072	1000	-	.	gene_id "MSTRG.182015"; transcript_id "MSTRG.182015.41"; exon_number "17";
chr7	StringTie	exon	152162117	152163826	1000	-	.	gene_id "MSTRG.182015"; transcript_id "MSTRG.182015.41"; exon_number "18";
chr7	StringTie	exon	152167146	152167378	1000	-	.	gene_id "MSTRG.182015"; transcript_id "MSTRG.182015.41"; exon_number "19";
chr7	StringTie	exon	152169186	152169249	1000	-	.	gene_id "MSTRG.182015"; transcript_id "MSTRG.182015.41"; exon_number "20";
chr7	StringTie	exon	152171264	152171342	1000	-	.	gene_id "MSTRG.182015"; transcript_id "MSTRG.182015.41"; exon_number "21";
chr7	StringTie	exon	152174131	152174242	1000	-	.	gene_id "MSTRG.182015"; transcript_id "MSTRG.182015.41"; exon_number "22";
chr7	StringTie	exon	152176191	152178010	1000	-	.	gene_id "MSTRG.182015"; transcript_id "MSTRG.182015.41"; exon_number "23";
chr7	StringTie	exon	152179834	152180126	1000	-	.	gene_id "MSTRG.182015"; transcript_id "MSTRG.182015.41"; exon_number "24";
chr7	StringTie	exon	152180711	152182594	1000	-	.	gene_id "MSTRG.182015"; transcript_id "MSTRG.182015.41"; exon_number "25";
chr7	StringTie	exon	152182974	152183156	1000	-	.	gene_id "MSTRG.182015"; transcript_id "MSTRG.182015.41"; exon_number "26";
chr7	StringTie	exon	152185558	152185631	1000	-	.	gene_id "MSTRG.182015"; transcript_id "MSTRG.182015.41"; exon_number "27";
chr7	StringTie	exon	152187262	152187476	1000	-	.	gene_id "MSTRG.182015"; transcript_id "MSTRG.182015.41"; exon_number "28";
chr7	StringTie	exon	152187715	152187847	1000	-	.	gene_id "MSTRG.182015"; transcript_id "MSTRG.182015.41"; exon_number "29";
chr7	StringTie	exon	152194009	152194128	1000	-	.	gene_id "MSTRG.182015"; transcript_id "MSTRG.182015.41"; exon_number "30";
chr7	StringTie	exon	152194229	152194261	1000	-	.	gene_id "MSTRG.182015"; transcript_id "MSTRG.182015.41"; exon_number "31";
chr7	StringTie	exon	152194440	152194568	1000	-	.	gene_id "MSTRG.182015"; transcript_id "MSTRG.182015.41"; exon_number "32";
chr7	StringTie	exon	152195907	152196011	1000	-	.	gene_id "MSTRG.182015"; transcript_id "MSTRG.182015.41"; exon_number "33";
chr7	StringTie	exon	152199279	152199459	1000	-	.	gene_id "MSTRG.182015"; transcript_id "MSTRG.182015.41"; exon_number "34";
chr7	StringTie	exon	152202934	152203064	1000	-	.	gene_id "MSTRG.182015"; transcript_id "MSTRG.182015.41"; exon_number "35";
chr7	StringTie	exon	152205106	152205225	1000	-	.	gene_id "MSTRG.182015"; transcript_id "MSTRG.182015.41"; exon_number "36";
chr7	StringTie	exon	152207300	152207428	1000	-	.	gene_id "MSTRG.182015"; transcript_id "MSTRG.182015.41"; exon_number "37";
chr7	StringTie	exon	152220523	152220735	1000	-	.	gene_id "MSTRG.182015"; transcript_id "MSTRG.182015.41"; exon_number "38";
chr7	StringTie	exon	152222001	152222066	1000	-	.	gene_id "MSTRG.182015"; transcript_id "MSTRG.182015.41"; exon_number "39";
chr7	StringTie	exon	152222573	152222682	1000	-	.	gene_id "MSTRG.182015"; transcript_id "MSTRG.182015.41"; exon_number "40";
chr7	StringTie	exon	152224015	152224179	1000	-	.	gene_id "MSTRG.182015"; transcript_id "MSTRG.182015.41"; exon_number "41";
chr7	StringTie	exon	152224435	152224616	1000	-	.	gene_id "MSTRG.182015"; transcript_id "MSTRG.182015.41"; exon_number "42";
chr7	StringTie	exon	152229923	152230027	1000	-	.	gene_id "MSTRG.182015"; transcript_id "MSTRG.182015.41"; exon_number "43";
chr7	StringTie	exon	152230220	152230321	1000	-	.	gene_id "MSTRG.182015"; transcript_id "MSTRG.182015.41"; exon_number "44";
chr7	StringTie	exon	152235817	152235933	1000	-	.	gene_id "MSTRG.182015"; transcript_id "MSTRG.182015.41"; exon_number "45";
chr7	StringTie	exon	152238707	152238826	1000	-	.	gene_id "MSTRG.182015"; transcript_id "MSTRG.182015.41"; exon_number "46";
chr7	StringTie	exon	152247902	152248620	1000	-	.	gene_id "MSTRG.182015"; transcript_id "MSTRG.182015.41"; exon_number "47";
chr7	StringTie	exon	152249876	152249953	1000	-	.	gene_id "MSTRG.182015"; transcript_id "MSTRG.182015.41"; exon_number "48";
chr7	StringTie	exon	152250853	152250966	1000	-	.	gene_id "MSTRG.182015"; transcript_id "MSTRG.182015.41"; exon_number "49";
chr7	StringTie	exon	152251939	152252090	1000	-	.	gene_id "MSTRG.182015"; transcript_id "MSTRG.182015.41"; exon_number "50";
chr7	StringTie	exon	152252546	152252715	1000	-	.	gene_id "MSTRG.182015"; transcript_id "MSTRG.182015.41"; exon_number "51";
chr7	StringTie	exon	152263016	152263130	1000	-	.	gene_id "MSTRG.182015"; transcript_id "MSTRG.182015.41"; exon_number "52";
chr7	StringTie	exon	152265038	152265209	1000	-	.	gene_id "MSTRG.182015"; transcript_id "MSTRG.182015.41"; exon_number "53";
chr7	StringTie	exon	152273705	152273867	1000	-	.	gene_id "MSTRG.182015"; transcript_id "MSTRG.182015.41"; exon_number "54";
chr7	StringTie	exon	152286300	152286376	1000	-	.	gene_id "MSTRG.182015"; transcript_id "MSTRG.182015.41"; exon_number "55";
chr7	StringTie	exon	152309966	152310075	1000	-	.	gene_id "MSTRG.182015"; transcript_id "MSTRG.182015.41"; exon_number "56";
chr7	StringTie	exon	152311798	152311946	1000	-	.	gene_id "MSTRG.182015"; transcript_id "MSTRG.182015.41"; exon_number "57";
chr7	StringTie	exon	152315138	152315338	1000	-	.	gene_id "MSTRG.182015"; transcript_id "MSTRG.182015.41"; exon_number "58";
chr7	StringTie	exon	152330601	152330739	1000	-	.	gene_id "MSTRG.182015"; transcript_id "MSTRG.182015.41"; exon_number "59";
chr7	StringTie	exon	152358587	152358686	1000	-	.	gene_id "MSTRG.182015"; transcript_id "MSTRG.182015.41"; exon_number "60";
chr7	StringTie	transcript	152134473	152343910	1000	-	.	gene_id "MSTRG.182015"; transcript_id "MSTRG.182015.42";
chr7	StringTie	exon	152134473	152136924	1000	-	.	gene_id "MSTRG.182015"; transcript_id "MSTRG.182015.42"; exon_number "1";
chr7	StringTie	exon	152138796	152138904	1000	-	.	gene_id "MSTRG.182015"; transcript_id "MSTRG.182015.42"; exon_number "2";
chr7	StringTie	exon	152139186	152139259	1000	-	.	gene_id "MSTRG.182015"; transcript_id "MSTRG.182015.42"; exon_number "3";
chr7	StringTie	exon	152139675	152139791	1000	-	.	gene_id "MSTRG.182015"; transcript_id "MSTRG.182015.42"; exon_number "4";
chr7	StringTie	exon	152144713	152144881	1000	-	.	gene_id "MSTRG.182015"; transcript_id "MSTRG.182015.42"; exon_number "5";
chr7	StringTie	exon	152145153	152145295	1000	-	.	gene_id "MSTRG.182015"; transcript_id "MSTRG.182015.42"; exon_number "6";
chr7	StringTie	exon	152146599	152146735	1000	-	.	gene_id "MSTRG.182015"; transcript_id "MSTRG.182015.42"; exon_number "7";
chr7	StringTie	exon	152148033	152149152	1000	-	.	gene_id "MSTRG.182015"; transcript_id "MSTRG.182015.42"; exon_number "8";
chr7	StringTie	exon	152150900	152151007	1000	-	.	gene_id "MSTRG.182015"; transcript_id "MSTRG.182015.42"; exon_number "9";
chr7	StringTie	exon	152151442	152151581	1000	-	.	gene_id "MSTRG.182015"; transcript_id "MSTRG.182015.42"; exon_number "10";
chr7	StringTie	exon	152152705	152152954	1000	-	.	gene_id "MSTRG.182015"; transcript_id "MSTRG.182015.42"; exon_number "11";
chr7	StringTie	exon	152154010	152154146	1000	-	.	gene_id "MSTRG.182015"; transcript_id "MSTRG.182015.42"; exon_number "12";
chr7	StringTie	exon	152154267	152154445	1000	-	.	gene_id "MSTRG.182015"; transcript_id "MSTRG.182015.42"; exon_number "13";
chr7	StringTie	exon	152155910	152156057	1000	-	.	gene_id "MSTRG.182015"; transcript_id "MSTRG.182015.42"; exon_number "14";
chr7	StringTie	exon	152156205	152156346	1000	-	.	gene_id "MSTRG.182015"; transcript_id "MSTRG.182015.42"; exon_number "15";
chr7	StringTie	exon	152157761	152157922	1000	-	.	gene_id "MSTRG.182015"; transcript_id "MSTRG.182015.42"; exon_number "16";
chr7	StringTie	exon	152158863	152159072	1000	-	.	gene_id "MSTRG.182015"; transcript_id "MSTRG.182015.42"; exon_number "17";
chr7	StringTie	exon	152162117	152163826	1000	-	.	gene_id "MSTRG.182015"; transcript_id "MSTRG.182015.42"; exon_number "18";
chr7	StringTie	exon	152167146	152167378	1000	-	.	gene_id "MSTRG.182015"; transcript_id "MSTRG.182015.42"; exon_number "19";
chr7	StringTie	exon	152169186	152169249	1000	-	.	gene_id "MSTRG.182015"; transcript_id "MSTRG.182015.42"; exon_number "20";
chr7	StringTie	exon	152171264	152171342	1000	-	.	gene_id "MSTRG.182015"; transcript_id "MSTRG.182015.42"; exon_number "21";
chr7	StringTie	exon	152174131	152174242	1000	-	.	gene_id "MSTRG.182015"; transcript_id "MSTRG.182015.42"; exon_number "22";
chr7	StringTie	exon	152176191	152178010	1000	-	.	gene_id "MSTRG.182015"; transcript_id "MSTRG.182015.42"; exon_number "23";
chr7	StringTie	exon	152179834	152180126	1000	-	.	gene_id "MSTRG.182015"; transcript_id "MSTRG.182015.42"; exon_number "24";
chr7	StringTie	exon	152180711	152182594	1000	-	.	gene_id "MSTRG.182015"; transcript_id "MSTRG.182015.42"; exon_number "25";
chr7	StringTie	exon	152182974	152183156	1000	-	.	gene_id "MSTRG.182015"; transcript_id "MSTRG.182015.42"; exon_number "26";
chr7	StringTie	exon	152185558	152185631	1000	-	.	gene_id "MSTRG.182015"; transcript_id "MSTRG.182015.42"; exon_number "27";
chr7	StringTie	exon	152187262	152187476	1000	-	.	gene_id "MSTRG.182015"; transcript_id "MSTRG.182015.42"; exon_number "28";
chr7	StringTie	exon	152187715	152187847	1000	-	.	gene_id "MSTRG.182015"; transcript_id "MSTRG.182015.42"; exon_number "29";
chr7	StringTie	exon	152194009	152194128	1000	-	.	gene_id "MSTRG.182015"; transcript_id "MSTRG.182015.42"; exon_number "30";
chr7	StringTie	exon	152194229	152194261	1000	-	.	gene_id "MSTRG.182015"; transcript_id "MSTRG.182015.42"; exon_number "31";
chr7	StringTie	exon	152194440	152194568	1000	-	.	gene_id "MSTRG.182015"; transcript_id "MSTRG.182015.42"; exon_number "32";
chr7	StringTie	exon	152195907	152196011	1000	-	.	gene_id "MSTRG.182015"; transcript_id "MSTRG.182015.42"; exon_number "33";
chr7	StringTie	exon	152199279	152199459	1000	-	.	gene_id "MSTRG.182015"; transcript_id "MSTRG.182015.42"; exon_number "34";
chr7	StringTie	exon	152202934	152203064	1000	-	.	gene_id "MSTRG.182015"; transcript_id "MSTRG.182015.42"; exon_number "35";
chr7	StringTie	exon	152205106	152205225	1000	-	.	gene_id "MSTRG.182015"; transcript_id "MSTRG.182015.42"; exon_number "36";
chr7	StringTie	exon	152207300	152207428	1000	-	.	gene_id "MSTRG.182015"; transcript_id "MSTRG.182015.42"; exon_number "37";
chr7	StringTie	exon	152220523	152220735	1000	-	.	gene_id "MSTRG.182015"; transcript_id "MSTRG.182015.42"; exon_number "38";
chr7	StringTie	exon	152222001	152222066	1000	-	.	gene_id "MSTRG.182015"; transcript_id "MSTRG.182015.42"; exon_number "39";
chr7	StringTie	exon	152222573	152222682	1000	-	.	gene_id "MSTRG.182015"; transcript_id "MSTRG.182015.42"; exon_number "40";
chr7	StringTie	exon	152224015	152224179	1000	-	.	gene_id "MSTRG.182015"; transcript_id "MSTRG.182015.42"; exon_number "41";
chr7	StringTie	exon	152224435	152224616	1000	-	.	gene_id "MSTRG.182015"; transcript_id "MSTRG.182015.42"; exon_number "42";
chr7	StringTie	exon	152229923	152230027	1000	-	.	gene_id "MSTRG.182015"; transcript_id "MSTRG.182015.42"; exon_number "43";
chr7	StringTie	exon	152230220	152230321	1000	-	.	gene_id "MSTRG.182015"; transcript_id "MSTRG.182015.42"; exon_number "44";
chr7	StringTie	exon	152235817	152235933	1000	-	.	gene_id "MSTRG.182015"; transcript_id "MSTRG.182015.42"; exon_number "45";
chr7	StringTie	exon	152238707	152238826	1000	-	.	gene_id "MSTRG.182015"; transcript_id "MSTRG.182015.42"; exon_number "46";
chr7	StringTie	exon	152247902	152248620	1000	-	.	gene_id "MSTRG.182015"; transcript_id "MSTRG.182015.42"; exon_number "47";
chr7	StringTie	exon	152249876	152249953	1000	-	.	gene_id "MSTRG.182015"; transcript_id "MSTRG.182015.42"; exon_number "48";
chr7	StringTie	exon	152250853	152250966	1000	-	.	gene_id "MSTRG.182015"; transcript_id "MSTRG.182015.42"; exon_number "49";
chr7	StringTie	exon	152251939	152252090	1000	-	.	gene_id "MSTRG.182015"; transcript_id "MSTRG.182015.42"; exon_number "50";
chr7	StringTie	exon	152252546	152252715	1000	-	.	gene_id "MSTRG.182015"; transcript_id "MSTRG.182015.42"; exon_number "51";
chr7	StringTie	exon	152263016	152263130	1000	-	.	gene_id "MSTRG.182015"; transcript_id "MSTRG.182015.42"; exon_number "52";
chr7	StringTie	exon	152265038	152265209	1000	-	.	gene_id "MSTRG.182015"; transcript_id "MSTRG.182015.42"; exon_number "53";
chr7	StringTie	exon	152273705	152273867	1000	-	.	gene_id "MSTRG.182015"; transcript_id "MSTRG.182015.42"; exon_number "54";
chr7	StringTie	exon	152286300	152286376	1000	-	.	gene_id "MSTRG.182015"; transcript_id "MSTRG.182015.42"; exon_number "55";
chr7	StringTie	exon	152309966	152310075	1000	-	.	gene_id "MSTRG.182015"; transcript_id "MSTRG.182015.42"; exon_number "56";
chr7	StringTie	exon	152311798	152311946	1000	-	.	gene_id "MSTRG.182015"; transcript_id "MSTRG.182015.42"; exon_number "57";
chr7	StringTie	exon	152315138	152315338	1000	-	.	gene_id "MSTRG.182015"; transcript_id "MSTRG.182015.42"; exon_number "58";
chr7	StringTie	exon	152330601	152330739	1000	-	.	gene_id "MSTRG.182015"; transcript_id "MSTRG.182015.42"; exon_number "59";
chr7	StringTie	exon	152343879	152343910	1000	-	.	gene_id "MSTRG.182015"; transcript_id "MSTRG.182015.42"; exon_number "60";
chr7	StringTie	transcript	152134507	152358699	1000	-	.	gene_id "MSTRG.182015"; transcript_id "MSTRG.182015.43";
chr7	StringTie	exon	152134507	152136924	1000	-	.	gene_id "MSTRG.182015"; transcript_id "MSTRG.182015.43"; exon_number "1";
chr7	StringTie	exon	152138796	152138904	1000	-	.	gene_id "MSTRG.182015"; transcript_id "MSTRG.182015.43"; exon_number "2";
chr7	StringTie	exon	152139186	152139259	1000	-	.	gene_id "MSTRG.182015"; transcript_id "MSTRG.182015.43"; exon_number "3";
chr7	StringTie	exon	152139675	152139791	1000	-	.	gene_id "MSTRG.182015"; transcript_id "MSTRG.182015.43"; exon_number "4";
chr7	StringTie	exon	152144713	152144881	1000	-	.	gene_id "MSTRG.182015"; transcript_id "MSTRG.182015.43"; exon_number "5";
chr7	StringTie	exon	152145153	152145295	1000	-	.	gene_id "MSTRG.182015"; transcript_id "MSTRG.182015.43"; exon_number "6";
chr7	StringTie	exon	152146599	152146735	1000	-	.	gene_id "MSTRG.182015"; transcript_id "MSTRG.182015.43"; exon_number "7";
chr7	StringTie	exon	152148033	152149152	1000	-	.	gene_id "MSTRG.182015"; transcript_id "MSTRG.182015.43"; exon_number "8";
chr7	StringTie	exon	152150900	152151007	1000	-	.	gene_id "MSTRG.182015"; transcript_id "MSTRG.182015.43"; exon_number "9";
chr7	StringTie	exon	152151442	152151581	1000	-	.	gene_id "MSTRG.182015"; transcript_id "MSTRG.182015.43"; exon_number "10";
chr7	StringTie	exon	152152705	152152954	1000	-	.	gene_id "MSTRG.182015"; transcript_id "MSTRG.182015.43"; exon_number "11";
chr7	StringTie	exon	152154010	152154146	1000	-	.	gene_id "MSTRG.182015"; transcript_id "MSTRG.182015.43"; exon_number "12";
chr7	StringTie	exon	152154267	152154445	1000	-	.	gene_id "MSTRG.182015"; transcript_id "MSTRG.182015.43"; exon_number "13";
chr7	StringTie	exon	152155910	152156057	1000	-	.	gene_id "MSTRG.182015"; transcript_id "MSTRG.182015.43"; exon_number "14";
chr7	StringTie	exon	152156205	152156346	1000	-	.	gene_id "MSTRG.182015"; transcript_id "MSTRG.182015.43"; exon_number "15";
chr7	StringTie	exon	152157761	152157925	1000	-	.	gene_id "MSTRG.182015"; transcript_id "MSTRG.182015.43"; exon_number "16";
chr7	StringTie	exon	152158863	152159072	1000	-	.	gene_id "MSTRG.182015"; transcript_id "MSTRG.182015.43"; exon_number "17";
chr7	StringTie	exon	152162117	152163826	1000	-	.	gene_id "MSTRG.182015"; transcript_id "MSTRG.182015.43"; exon_number "18";
chr7	StringTie	exon	152167146	152167378	1000	-	.	gene_id "MSTRG.182015"; transcript_id "MSTRG.182015.43"; exon_number "19";
chr7	StringTie	exon	152169186	152169249	1000	-	.	gene_id "MSTRG.182015"; transcript_id "MSTRG.182015.43"; exon_number "20";
chr7	StringTie	exon	152171264	152171342	1000	-	.	gene_id "MSTRG.182015"; transcript_id "MSTRG.182015.43"; exon_number "21";
chr7	StringTie	exon	152174131	152174242	1000	-	.	gene_id "MSTRG.182015"; transcript_id "MSTRG.182015.43"; exon_number "22";
chr7	StringTie	exon	152176191	152178010	1000	-	.	gene_id "MSTRG.182015"; transcript_id "MSTRG.182015.43"; exon_number "23";
chr7	StringTie	exon	152179834	152180126	1000	-	.	gene_id "MSTRG.182015"; transcript_id "MSTRG.182015.43"; exon_number "24";
chr7	StringTie	exon	152180711	152182594	1000	-	.	gene_id "MSTRG.182015"; transcript_id "MSTRG.182015.43"; exon_number "25";
chr7	StringTie	exon	152182974	152183156	1000	-	.	gene_id "MSTRG.182015"; transcript_id "MSTRG.182015.43"; exon_number "26";
chr7	StringTie	exon	152185558	152185631	1000	-	.	gene_id "MSTRG.182015"; transcript_id "MSTRG.182015.43"; exon_number "27";
chr7	StringTie	exon	152187262	152187476	1000	-	.	gene_id "MSTRG.182015"; transcript_id "MSTRG.182015.43"; exon_number "28";
chr7	StringTie	exon	152187715	152187847	1000	-	.	gene_id "MSTRG.182015"; transcript_id "MSTRG.182015.43"; exon_number "29";
chr7	StringTie	exon	152194009	152194128	1000	-	.	gene_id "MSTRG.182015"; transcript_id "MSTRG.182015.43"; exon_number "30";
chr7	StringTie	exon	152194229	152194261	1000	-	.	gene_id "MSTRG.182015"; transcript_id "MSTRG.182015.43"; exon_number "31";
chr7	StringTie	exon	152194440	152194568	1000	-	.	gene_id "MSTRG.182015"; transcript_id "MSTRG.182015.43"; exon_number "32";
chr7	StringTie	exon	152195907	152196011	1000	-	.	gene_id "MSTRG.182015"; transcript_id "MSTRG.182015.43"; exon_number "33";
chr7	StringTie	exon	152199279	152199459	1000	-	.	gene_id "MSTRG.182015"; transcript_id "MSTRG.182015.43"; exon_number "34";
chr7	StringTie	exon	152202934	152203064	1000	-	.	gene_id "MSTRG.182015"; transcript_id "MSTRG.182015.43"; exon_number "35";
chr7	StringTie	exon	152205106	152205225	1000	-	.	gene_id "MSTRG.182015"; transcript_id "MSTRG.182015.43"; exon_number "36";
chr7	StringTie	exon	152207300	152207428	1000	-	.	gene_id "MSTRG.182015"; transcript_id "MSTRG.182015.43"; exon_number "37";
chr7	StringTie	exon	152220523	152220735	1000	-	.	gene_id "MSTRG.182015"; transcript_id "MSTRG.182015.43"; exon_number "38";
chr7	StringTie	exon	152222001	152222066	1000	-	.	gene_id "MSTRG.182015"; transcript_id "MSTRG.182015.43"; exon_number "39";
chr7	StringTie	exon	152222573	152222682	1000	-	.	gene_id "MSTRG.182015"; transcript_id "MSTRG.182015.43"; exon_number "40";
chr7	StringTie	exon	152224015	152224179	1000	-	.	gene_id "MSTRG.182015"; transcript_id "MSTRG.182015.43"; exon_number "41";
chr7	StringTie	exon	152224435	152224616	1000	-	.	gene_id "MSTRG.182015"; transcript_id "MSTRG.182015.43"; exon_number "42";
chr7	StringTie	exon	152229923	152230027	1000	-	.	gene_id "MSTRG.182015"; transcript_id "MSTRG.182015.43"; exon_number "43";
chr7	StringTie	exon	152230220	152230321	1000	-	.	gene_id "MSTRG.182015"; transcript_id "MSTRG.182015.43"; exon_number "44";
chr7	StringTie	exon	152235817	152235933	1000	-	.	gene_id "MSTRG.182015"; transcript_id "MSTRG.182015.43"; exon_number "45";
chr7	StringTie	exon	152238707	152238826	1000	-	.	gene_id "MSTRG.182015"; transcript_id "MSTRG.182015.43"; exon_number "46";
chr7	StringTie	exon	152247902	152248620	1000	-	.	gene_id "MSTRG.182015"; transcript_id "MSTRG.182015.43"; exon_number "47";
chr7	StringTie	exon	152249876	152249953	1000	-	.	gene_id "MSTRG.182015"; transcript_id "MSTRG.182015.43"; exon_number "48";
chr7	StringTie	exon	152250853	152250966	1000	-	.	gene_id "MSTRG.182015"; transcript_id "MSTRG.182015.43"; exon_number "49";
chr7	StringTie	exon	152251939	152252090	1000	-	.	gene_id "MSTRG.182015"; transcript_id "MSTRG.182015.43"; exon_number "50";
chr7	StringTie	exon	152252546	152252715	1000	-	.	gene_id "MSTRG.182015"; transcript_id "MSTRG.182015.43"; exon_number "51";
chr7	StringTie	exon	152263016	152263130	1000	-	.	gene_id "MSTRG.182015"; transcript_id "MSTRG.182015.43"; exon_number "52";
chr7	StringTie	exon	152265038	152265209	1000	-	.	gene_id "MSTRG.182015"; transcript_id "MSTRG.182015.43"; exon_number "53";
chr7	StringTie	exon	152273705	152273867	1000	-	.	gene_id "MSTRG.182015"; transcript_id "MSTRG.182015.43"; exon_number "54";
chr7	StringTie	exon	152286300	152286376	1000	-	.	gene_id "MSTRG.182015"; transcript_id "MSTRG.182015.43"; exon_number "55";
chr7	StringTie	exon	152309966	152310075	1000	-	.	gene_id "MSTRG.182015"; transcript_id "MSTRG.182015.43"; exon_number "56";
chr7	StringTie	exon	152311798	152311946	1000	-	.	gene_id "MSTRG.182015"; transcript_id "MSTRG.182015.43"; exon_number "57";
chr7	StringTie	exon	152315138	152315338	1000	-	.	gene_id "MSTRG.182015"; transcript_id "MSTRG.182015.43"; exon_number "58";
chr7	StringTie	exon	152330601	152330739	1000	-	.	gene_id "MSTRG.182015"; transcript_id "MSTRG.182015.43"; exon_number "59";
chr7	StringTie	exon	152358587	152358699	1000	-	.	gene_id "MSTRG.182015"; transcript_id "MSTRG.182015.43"; exon_number "60";
chr7	StringTie	transcript	152134515	152358677	1000	-	.	gene_id "MSTRG.182015"; transcript_id "MSTRG.182015.44";
chr7	StringTie	exon	152134515	152136924	1000	-	.	gene_id "MSTRG.182015"; transcript_id "MSTRG.182015.44"; exon_number "1";
chr7	StringTie	exon	152138796	152138904	1000	-	.	gene_id "MSTRG.182015"; transcript_id "MSTRG.182015.44"; exon_number "2";
chr7	StringTie	exon	152139186	152139259	1000	-	.	gene_id "MSTRG.182015"; transcript_id "MSTRG.182015.44"; exon_number "3";
chr7	StringTie	exon	152139675	152139791	1000	-	.	gene_id "MSTRG.182015"; transcript_id "MSTRG.182015.44"; exon_number "4";
chr7	StringTie	exon	152144713	152144881	1000	-	.	gene_id "MSTRG.182015"; transcript_id "MSTRG.182015.44"; exon_number "5";
chr7	StringTie	exon	152145153	152145295	1000	-	.	gene_id "MSTRG.182015"; transcript_id "MSTRG.182015.44"; exon_number "6";
chr7	StringTie	exon	152146599	152146735	1000	-	.	gene_id "MSTRG.182015"; transcript_id "MSTRG.182015.44"; exon_number "7";
chr7	StringTie	exon	152148033	152149152	1000	-	.	gene_id "MSTRG.182015"; transcript_id "MSTRG.182015.44"; exon_number "8";
chr7	StringTie	exon	152150900	152151007	1000	-	.	gene_id "MSTRG.182015"; transcript_id "MSTRG.182015.44"; exon_number "9";
chr7	StringTie	exon	152151442	152151581	1000	-	.	gene_id "MSTRG.182015"; transcript_id "MSTRG.182015.44"; exon_number "10";
chr7	StringTie	exon	152152705	152152954	1000	-	.	gene_id "MSTRG.182015"; transcript_id "MSTRG.182015.44"; exon_number "11";
chr7	StringTie	exon	152154010	152154146	1000	-	.	gene_id "MSTRG.182015"; transcript_id "MSTRG.182015.44"; exon_number "12";
chr7	StringTie	exon	152154267	152154445	1000	-	.	gene_id "MSTRG.182015"; transcript_id "MSTRG.182015.44"; exon_number "13";
chr7	StringTie	exon	152155910	152156057	1000	-	.	gene_id "MSTRG.182015"; transcript_id "MSTRG.182015.44"; exon_number "14";
chr7	StringTie	exon	152156205	152156346	1000	-	.	gene_id "MSTRG.182015"; transcript_id "MSTRG.182015.44"; exon_number "15";
chr7	StringTie	exon	152157761	152157854	1000	-	.	gene_id "MSTRG.182015"; transcript_id "MSTRG.182015.44"; exon_number "16";
chr7	StringTie	exon	152158863	152159072	1000	-	.	gene_id "MSTRG.182015"; transcript_id "MSTRG.182015.44"; exon_number "17";
chr7	StringTie	exon	152162117	152163826	1000	-	.	gene_id "MSTRG.182015"; transcript_id "MSTRG.182015.44"; exon_number "18";
chr7	StringTie	exon	152167146	152167378	1000	-	.	gene_id "MSTRG.182015"; transcript_id "MSTRG.182015.44"; exon_number "19";
chr7	StringTie	exon	152169186	152169249	1000	-	.	gene_id "MSTRG.182015"; transcript_id "MSTRG.182015.44"; exon_number "20";
chr7	StringTie	exon	152171264	152171342	1000	-	.	gene_id "MSTRG.182015"; transcript_id "MSTRG.182015.44"; exon_number "21";
chr7	StringTie	exon	152174131	152174242	1000	-	.	gene_id "MSTRG.182015"; transcript_id "MSTRG.182015.44"; exon_number "22";
chr7	StringTie	exon	152176191	152178010	1000	-	.	gene_id "MSTRG.182015"; transcript_id "MSTRG.182015.44"; exon_number "23";
chr7	StringTie	exon	152179834	152180126	1000	-	.	gene_id "MSTRG.182015"; transcript_id "MSTRG.182015.44"; exon_number "24";
chr7	StringTie	exon	152180711	152182594	1000	-	.	gene_id "MSTRG.182015"; transcript_id "MSTRG.182015.44"; exon_number "25";
chr7	StringTie	exon	152182974	152183156	1000	-	.	gene_id "MSTRG.182015"; transcript_id "MSTRG.182015.44"; exon_number "26";
chr7	StringTie	exon	152185558	152185631	1000	-	.	gene_id "MSTRG.182015"; transcript_id "MSTRG.182015.44"; exon_number "27";
chr7	StringTie	exon	152187262	152187476	1000	-	.	gene_id "MSTRG.182015"; transcript_id "MSTRG.182015.44"; exon_number "28";
chr7	StringTie	exon	152187715	152187847	1000	-	.	gene_id "MSTRG.182015"; transcript_id "MSTRG.182015.44"; exon_number "29";
chr7	StringTie	exon	152194009	152194128	1000	-	.	gene_id "MSTRG.182015"; transcript_id "MSTRG.182015.44"; exon_number "30";
chr7	StringTie	exon	152194229	152194261	1000	-	.	gene_id "MSTRG.182015"; transcript_id "MSTRG.182015.44"; exon_number "31";
chr7	StringTie	exon	152194440	152194568	1000	-	.	gene_id "MSTRG.182015"; transcript_id "MSTRG.182015.44"; exon_number "32";
chr7	StringTie	exon	152195907	152196011	1000	-	.	gene_id "MSTRG.182015"; transcript_id "MSTRG.182015.44"; exon_number "33";
chr7	StringTie	exon	152199279	152199459	1000	-	.	gene_id "MSTRG.182015"; transcript_id "MSTRG.182015.44"; exon_number "34";
chr7	StringTie	exon	152202934	152203064	1000	-	.	gene_id "MSTRG.182015"; transcript_id "MSTRG.182015.44"; exon_number "35";
chr7	StringTie	exon	152205106	152205225	1000	-	.	gene_id "MSTRG.182015"; transcript_id "MSTRG.182015.44"; exon_number "36";
chr7	StringTie	exon	152207300	152207428	1000	-	.	gene_id "MSTRG.182015"; transcript_id "MSTRG.182015.44"; exon_number "37";
chr7	StringTie	exon	152220523	152220735	1000	-	.	gene_id "MSTRG.182015"; transcript_id "MSTRG.182015.44"; exon_number "38";
chr7	StringTie	exon	152222001	152222066	1000	-	.	gene_id "MSTRG.182015"; transcript_id "MSTRG.182015.44"; exon_number "39";
chr7	StringTie	exon	152222573	152222682	1000	-	.	gene_id "MSTRG.182015"; transcript_id "MSTRG.182015.44"; exon_number "40";
chr7	StringTie	exon	152224015	152224179	1000	-	.	gene_id "MSTRG.182015"; transcript_id "MSTRG.182015.44"; exon_number "41";
chr7	StringTie	exon	152224435	152224616	1000	-	.	gene_id "MSTRG.182015"; transcript_id "MSTRG.182015.44"; exon_number "42";
chr7	StringTie	exon	152229923	152230027	1000	-	.	gene_id "MSTRG.182015"; transcript_id "MSTRG.182015.44"; exon_number "43";
chr7	StringTie	exon	152230220	152230321	1000	-	.	gene_id "MSTRG.182015"; transcript_id "MSTRG.182015.44"; exon_number "44";
chr7	StringTie	exon	152235817	152235933	1000	-	.	gene_id "MSTRG.182015"; transcript_id "MSTRG.182015.44"; exon_number "45";
chr7	StringTie	exon	152238707	152238826	1000	-	.	gene_id "MSTRG.182015"; transcript_id "MSTRG.182015.44"; exon_number "46";
chr7	StringTie	exon	152247902	152248620	1000	-	.	gene_id "MSTRG.182015"; transcript_id "MSTRG.182015.44"; exon_number "47";
chr7	StringTie	exon	152249876	152249953	1000	-	.	gene_id "MSTRG.182015"; transcript_id "MSTRG.182015.44"; exon_number "48";
chr7	StringTie	exon	152250853	152250966	1000	-	.	gene_id "MSTRG.182015"; transcript_id "MSTRG.182015.44"; exon_number "49";
chr7	StringTie	exon	152251939	152252090	1000	-	.	gene_id "MSTRG.182015"; transcript_id "MSTRG.182015.44"; exon_number "50";
chr7	StringTie	exon	152252546	152252715	1000	-	.	gene_id "MSTRG.182015"; transcript_id "MSTRG.182015.44"; exon_number "51";
chr7	StringTie	exon	152263016	152263130	1000	-	.	gene_id "MSTRG.182015"; transcript_id "MSTRG.182015.44"; exon_number "52";
chr7	StringTie	exon	152265038	152265209	1000	-	.	gene_id "MSTRG.182015"; transcript_id "MSTRG.182015.44"; exon_number "53";
chr7	StringTie	exon	152273705	152273867	1000	-	.	gene_id "MSTRG.182015"; transcript_id "MSTRG.182015.44"; exon_number "54";
chr7	StringTie	exon	152286300	152286376	1000	-	.	gene_id "MSTRG.182015"; transcript_id "MSTRG.182015.44"; exon_number "55";
chr7	StringTie	exon	152309966	152310075	1000	-	.	gene_id "MSTRG.182015"; transcript_id "MSTRG.182015.44"; exon_number "56";
chr7	StringTie	exon	152311798	152311946	1000	-	.	gene_id "MSTRG.182015"; transcript_id "MSTRG.182015.44"; exon_number "57";
chr7	StringTie	exon	152315138	152315338	1000	-	.	gene_id "MSTRG.182015"; transcript_id "MSTRG.182015.44"; exon_number "58";
chr7	StringTie	exon	152330601	152330742	1000	-	.	gene_id "MSTRG.182015"; transcript_id "MSTRG.182015.44"; exon_number "59";
chr7	StringTie	exon	152358587	152358677	1000	-	.	gene_id "MSTRG.182015"; transcript_id "MSTRG.182015.44"; exon_number "60";
chr7	StringTie	transcript	152134533	152367035	1000	-	.	gene_id "MSTRG.182015"; transcript_id "MSTRG.182015.45";
chr7	StringTie	exon	152134533	152138904	1000	-	.	gene_id "MSTRG.182015"; transcript_id "MSTRG.182015.45"; exon_number "1";
chr7	StringTie	exon	152139186	152139259	1000	-	.	gene_id "MSTRG.182015"; transcript_id "MSTRG.182015.45"; exon_number "2";
chr7	StringTie	exon	152139675	152139791	1000	-	.	gene_id "MSTRG.182015"; transcript_id "MSTRG.182015.45"; exon_number "3";
chr7	StringTie	exon	152144713	152144881	1000	-	.	gene_id "MSTRG.182015"; transcript_id "MSTRG.182015.45"; exon_number "4";
chr7	StringTie	exon	152145165	152145295	1000	-	.	gene_id "MSTRG.182015"; transcript_id "MSTRG.182015.45"; exon_number "5";
chr7	StringTie	exon	152146599	152146735	1000	-	.	gene_id "MSTRG.182015"; transcript_id "MSTRG.182015.45"; exon_number "6";
chr7	StringTie	exon	152148033	152149152	1000	-	.	gene_id "MSTRG.182015"; transcript_id "MSTRG.182015.45"; exon_number "7";
chr7	StringTie	exon	152150900	152151007	1000	-	.	gene_id "MSTRG.182015"; transcript_id "MSTRG.182015.45"; exon_number "8";
chr7	StringTie	exon	152151442	152151581	1000	-	.	gene_id "MSTRG.182015"; transcript_id "MSTRG.182015.45"; exon_number "9";
chr7	StringTie	exon	152152705	152152954	1000	-	.	gene_id "MSTRG.182015"; transcript_id "MSTRG.182015.45"; exon_number "10";
chr7	StringTie	exon	152154010	152154146	1000	-	.	gene_id "MSTRG.182015"; transcript_id "MSTRG.182015.45"; exon_number "11";
chr7	StringTie	exon	152154267	152154445	1000	-	.	gene_id "MSTRG.182015"; transcript_id "MSTRG.182015.45"; exon_number "12";
chr7	StringTie	exon	152155910	152156057	1000	-	.	gene_id "MSTRG.182015"; transcript_id "MSTRG.182015.45"; exon_number "13";
chr7	StringTie	exon	152156205	152156346	1000	-	.	gene_id "MSTRG.182015"; transcript_id "MSTRG.182015.45"; exon_number "14";
chr7	StringTie	exon	152157761	152157925	1000	-	.	gene_id "MSTRG.182015"; transcript_id "MSTRG.182015.45"; exon_number "15";
chr7	StringTie	exon	152158863	152159072	1000	-	.	gene_id "MSTRG.182015"; transcript_id "MSTRG.182015.45"; exon_number "16";
chr7	StringTie	exon	152162117	152163826	1000	-	.	gene_id "MSTRG.182015"; transcript_id "MSTRG.182015.45"; exon_number "17";
chr7	StringTie	exon	152167146	152167378	1000	-	.	gene_id "MSTRG.182015"; transcript_id "MSTRG.182015.45"; exon_number "18";
chr7	StringTie	exon	152169186	152169249	1000	-	.	gene_id "MSTRG.182015"; transcript_id "MSTRG.182015.45"; exon_number "19";
chr7	StringTie	exon	152171264	152171342	1000	-	.	gene_id "MSTRG.182015"; transcript_id "MSTRG.182015.45"; exon_number "20";
chr7	StringTie	exon	152174131	152174242	1000	-	.	gene_id "MSTRG.182015"; transcript_id "MSTRG.182015.45"; exon_number "21";
chr7	StringTie	exon	152176191	152178010	1000	-	.	gene_id "MSTRG.182015"; transcript_id "MSTRG.182015.45"; exon_number "22";
chr7	StringTie	exon	152179834	152180126	1000	-	.	gene_id "MSTRG.182015"; transcript_id "MSTRG.182015.45"; exon_number "23";
chr7	StringTie	exon	152180711	152182594	1000	-	.	gene_id "MSTRG.182015"; transcript_id "MSTRG.182015.45"; exon_number "24";
chr7	StringTie	exon	152182974	152183156	1000	-	.	gene_id "MSTRG.182015"; transcript_id "MSTRG.182015.45"; exon_number "25";
chr7	StringTie	exon	152185558	152185631	1000	-	.	gene_id "MSTRG.182015"; transcript_id "MSTRG.182015.45"; exon_number "26";
chr7	StringTie	exon	152187262	152187476	1000	-	.	gene_id "MSTRG.182015"; transcript_id "MSTRG.182015.45"; exon_number "27";
chr7	StringTie	exon	152187715	152187847	1000	-	.	gene_id "MSTRG.182015"; transcript_id "MSTRG.182015.45"; exon_number "28";
chr7	StringTie	exon	152194009	152194128	1000	-	.	gene_id "MSTRG.182015"; transcript_id "MSTRG.182015.45"; exon_number "29";
chr7	StringTie	exon	152194229	152194261	1000	-	.	gene_id "MSTRG.182015"; transcript_id "MSTRG.182015.45"; exon_number "30";
chr7	StringTie	exon	152194440	152194568	1000	-	.	gene_id "MSTRG.182015"; transcript_id "MSTRG.182015.45"; exon_number "31";
chr7	StringTie	exon	152195522	152195569	1000	-	.	gene_id "MSTRG.182015"; transcript_id "MSTRG.182015.45"; exon_number "32";
chr7	StringTie	exon	152195907	152196011	1000	-	.	gene_id "MSTRG.182015"; transcript_id "MSTRG.182015.45"; exon_number "33";
chr7	StringTie	exon	152199279	152199459	1000	-	.	gene_id "MSTRG.182015"; transcript_id "MSTRG.182015.45"; exon_number "34";
chr7	StringTie	exon	152202934	152203064	1000	-	.	gene_id "MSTRG.182015"; transcript_id "MSTRG.182015.45"; exon_number "35";
chr7	StringTie	exon	152205106	152205225	1000	-	.	gene_id "MSTRG.182015"; transcript_id "MSTRG.182015.45"; exon_number "36";
chr7	StringTie	exon	152207300	152207428	1000	-	.	gene_id "MSTRG.182015"; transcript_id "MSTRG.182015.45"; exon_number "37";
chr7	StringTie	exon	152220523	152220735	1000	-	.	gene_id "MSTRG.182015"; transcript_id "MSTRG.182015.45"; exon_number "38";
chr7	StringTie	exon	152222001	152222066	1000	-	.	gene_id "MSTRG.182015"; transcript_id "MSTRG.182015.45"; exon_number "39";
chr7	StringTie	exon	152222573	152222682	1000	-	.	gene_id "MSTRG.182015"; transcript_id "MSTRG.182015.45"; exon_number "40";
chr7	StringTie	exon	152224015	152224179	1000	-	.	gene_id "MSTRG.182015"; transcript_id "MSTRG.182015.45"; exon_number "41";
chr7	StringTie	exon	152224435	152224616	1000	-	.	gene_id "MSTRG.182015"; transcript_id "MSTRG.182015.45"; exon_number "42";
chr7	StringTie	exon	152229923	152230027	1000	-	.	gene_id "MSTRG.182015"; transcript_id "MSTRG.182015.45"; exon_number "43";
chr7	StringTie	exon	152230220	152230321	1000	-	.	gene_id "MSTRG.182015"; transcript_id "MSTRG.182015.45"; exon_number "44";
chr7	StringTie	exon	152235817	152235933	1000	-	.	gene_id "MSTRG.182015"; transcript_id "MSTRG.182015.45"; exon_number "45";
chr7	StringTie	exon	152238707	152238826	1000	-	.	gene_id "MSTRG.182015"; transcript_id "MSTRG.182015.45"; exon_number "46";
chr7	StringTie	exon	152247902	152248620	1000	-	.	gene_id "MSTRG.182015"; transcript_id "MSTRG.182015.45"; exon_number "47";
chr7	StringTie	exon	152249876	152249953	1000	-	.	gene_id "MSTRG.182015"; transcript_id "MSTRG.182015.45"; exon_number "48";
chr7	StringTie	exon	152250853	152250966	1000	-	.	gene_id "MSTRG.182015"; transcript_id "MSTRG.182015.45"; exon_number "49";
chr7	StringTie	exon	152251939	152252090	1000	-	.	gene_id "MSTRG.182015"; transcript_id "MSTRG.182015.45"; exon_number "50";
chr7	StringTie	exon	152252546	152252715	1000	-	.	gene_id "MSTRG.182015"; transcript_id "MSTRG.182015.45"; exon_number "51";
chr7	StringTie	exon	152263016	152263130	1000	-	.	gene_id "MSTRG.182015"; transcript_id "MSTRG.182015.45"; exon_number "52";
chr7	StringTie	exon	152265038	152265209	1000	-	.	gene_id "MSTRG.182015"; transcript_id "MSTRG.182015.45"; exon_number "53";
chr7	StringTie	exon	152273705	152273867	1000	-	.	gene_id "MSTRG.182015"; transcript_id "MSTRG.182015.45"; exon_number "54";
chr7	StringTie	exon	152286300	152286376	1000	-	.	gene_id "MSTRG.182015"; transcript_id "MSTRG.182015.45"; exon_number "55";
chr7	StringTie	exon	152309966	152310075	1000	-	.	gene_id "MSTRG.182015"; transcript_id "MSTRG.182015.45"; exon_number "56";
chr7	StringTie	exon	152311798	152311946	1000	-	.	gene_id "MSTRG.182015"; transcript_id "MSTRG.182015.45"; exon_number "57";
chr7	StringTie	exon	152315138	152315338	1000	-	.	gene_id "MSTRG.182015"; transcript_id "MSTRG.182015.45"; exon_number "58";
chr7	StringTie	exon	152330601	152330739	1000	-	.	gene_id "MSTRG.182015"; transcript_id "MSTRG.182015.45"; exon_number "59";
chr7	StringTie	exon	152358587	152358675	1000	-	.	gene_id "MSTRG.182015"; transcript_id "MSTRG.182015.45"; exon_number "60";
chr7	StringTie	exon	152367010	152367035	1000	-	.	gene_id "MSTRG.182015"; transcript_id "MSTRG.182015.45"; exon_number "61";
chr7	StringTie	transcript	152134539	152273867	1000	-	.	gene_id "MSTRG.182015"; transcript_id "MSTRG.182015.46";
chr7	StringTie	exon	152134539	152136924	1000	-	.	gene_id "MSTRG.182015"; transcript_id "MSTRG.182015.46"; exon_number "1";
chr7	StringTie	exon	152138796	152138904	1000	-	.	gene_id "MSTRG.182015"; transcript_id "MSTRG.182015.46"; exon_number "2";
chr7	StringTie	exon	152139186	152139259	1000	-	.	gene_id "MSTRG.182015"; transcript_id "MSTRG.182015.46"; exon_number "3";
chr7	StringTie	exon	152139675	152139791	1000	-	.	gene_id "MSTRG.182015"; transcript_id "MSTRG.182015.46"; exon_number "4";
chr7	StringTie	exon	152144713	152144881	1000	-	.	gene_id "MSTRG.182015"; transcript_id "MSTRG.182015.46"; exon_number "5";
chr7	StringTie	exon	152145165	152145295	1000	-	.	gene_id "MSTRG.182015"; transcript_id "MSTRG.182015.46"; exon_number "6";
chr7	StringTie	exon	152146599	152146735	1000	-	.	gene_id "MSTRG.182015"; transcript_id "MSTRG.182015.46"; exon_number "7";
chr7	StringTie	exon	152148033	152149152	1000	-	.	gene_id "MSTRG.182015"; transcript_id "MSTRG.182015.46"; exon_number "8";
chr7	StringTie	exon	152150900	152151007	1000	-	.	gene_id "MSTRG.182015"; transcript_id "MSTRG.182015.46"; exon_number "9";
chr7	StringTie	exon	152151442	152151581	1000	-	.	gene_id "MSTRG.182015"; transcript_id "MSTRG.182015.46"; exon_number "10";
chr7	StringTie	exon	152152705	152152954	1000	-	.	gene_id "MSTRG.182015"; transcript_id "MSTRG.182015.46"; exon_number "11";
chr7	StringTie	exon	152154010	152154146	1000	-	.	gene_id "MSTRG.182015"; transcript_id "MSTRG.182015.46"; exon_number "12";
chr7	StringTie	exon	152154267	152154445	1000	-	.	gene_id "MSTRG.182015"; transcript_id "MSTRG.182015.46"; exon_number "13";
chr7	StringTie	exon	152155910	152156057	1000	-	.	gene_id "MSTRG.182015"; transcript_id "MSTRG.182015.46"; exon_number "14";
chr7	StringTie	exon	152156205	152156274	1000	-	.	gene_id "MSTRG.182015"; transcript_id "MSTRG.182015.46"; exon_number "15";
chr7	StringTie	exon	152157761	152157922	1000	-	.	gene_id "MSTRG.182015"; transcript_id "MSTRG.182015.46"; exon_number "16";
chr7	StringTie	exon	152158863	152159072	1000	-	.	gene_id "MSTRG.182015"; transcript_id "MSTRG.182015.46"; exon_number "17";
chr7	StringTie	exon	152162117	152163826	1000	-	.	gene_id "MSTRG.182015"; transcript_id "MSTRG.182015.46"; exon_number "18";
chr7	StringTie	exon	152167146	152167378	1000	-	.	gene_id "MSTRG.182015"; transcript_id "MSTRG.182015.46"; exon_number "19";
chr7	StringTie	exon	152169186	152169249	1000	-	.	gene_id "MSTRG.182015"; transcript_id "MSTRG.182015.46"; exon_number "20";
chr7	StringTie	exon	152171264	152171342	1000	-	.	gene_id "MSTRG.182015"; transcript_id "MSTRG.182015.46"; exon_number "21";
chr7	StringTie	exon	152174131	152174242	1000	-	.	gene_id "MSTRG.182015"; transcript_id "MSTRG.182015.46"; exon_number "22";
chr7	StringTie	exon	152176191	152178010	1000	-	.	gene_id "MSTRG.182015"; transcript_id "MSTRG.182015.46"; exon_number "23";
chr7	StringTie	exon	152179834	152180126	1000	-	.	gene_id "MSTRG.182015"; transcript_id "MSTRG.182015.46"; exon_number "24";
chr7	StringTie	exon	152180711	152182594	1000	-	.	gene_id "MSTRG.182015"; transcript_id "MSTRG.182015.46"; exon_number "25";
chr7	StringTie	exon	152182974	152183156	1000	-	.	gene_id "MSTRG.182015"; transcript_id "MSTRG.182015.46"; exon_number "26";
chr7	StringTie	exon	152185558	152185631	1000	-	.	gene_id "MSTRG.182015"; transcript_id "MSTRG.182015.46"; exon_number "27";
chr7	StringTie	exon	152187262	152187476	1000	-	.	gene_id "MSTRG.182015"; transcript_id "MSTRG.182015.46"; exon_number "28";
chr7	StringTie	exon	152187715	152187847	1000	-	.	gene_id "MSTRG.182015"; transcript_id "MSTRG.182015.46"; exon_number "29";
chr7	StringTie	exon	152194009	152194128	1000	-	.	gene_id "MSTRG.182015"; transcript_id "MSTRG.182015.46"; exon_number "30";
chr7	StringTie	exon	152194229	152194261	1000	-	.	gene_id "MSTRG.182015"; transcript_id "MSTRG.182015.46"; exon_number "31";
chr7	StringTie	exon	152194440	152194568	1000	-	.	gene_id "MSTRG.182015"; transcript_id "MSTRG.182015.46"; exon_number "32";
chr7	StringTie	exon	152195907	152196011	1000	-	.	gene_id "MSTRG.182015"; transcript_id "MSTRG.182015.46"; exon_number "33";
chr7	StringTie	exon	152199279	152199459	1000	-	.	gene_id "MSTRG.182015"; transcript_id "MSTRG.182015.46"; exon_number "34";
chr7	StringTie	exon	152202934	152203064	1000	-	.	gene_id "MSTRG.182015"; transcript_id "MSTRG.182015.46"; exon_number "35";
chr7	StringTie	exon	152205106	152205225	1000	-	.	gene_id "MSTRG.182015"; transcript_id "MSTRG.182015.46"; exon_number "36";
chr7	StringTie	exon	152207300	152207428	1000	-	.	gene_id "MSTRG.182015"; transcript_id "MSTRG.182015.46"; exon_number "37";
chr7	StringTie	exon	152220523	152220735	1000	-	.	gene_id "MSTRG.182015"; transcript_id "MSTRG.182015.46"; exon_number "38";
chr7	StringTie	exon	152222001	152222066	1000	-	.	gene_id "MSTRG.182015"; transcript_id "MSTRG.182015.46"; exon_number "39";
chr7	StringTie	exon	152222573	152222682	1000	-	.	gene_id "MSTRG.182015"; transcript_id "MSTRG.182015.46"; exon_number "40";
chr7	StringTie	exon	152224015	152224179	1000	-	.	gene_id "MSTRG.182015"; transcript_id "MSTRG.182015.46"; exon_number "41";
chr7	StringTie	exon	152224435	152224616	1000	-	.	gene_id "MSTRG.182015"; transcript_id "MSTRG.182015.46"; exon_number "42";
chr7	StringTie	exon	152229923	152230027	1000	-	.	gene_id "MSTRG.182015"; transcript_id "MSTRG.182015.46"; exon_number "43";
chr7	StringTie	exon	152230220	152230321	1000	-	.	gene_id "MSTRG.182015"; transcript_id "MSTRG.182015.46"; exon_number "44";
chr7	StringTie	exon	152235817	152235933	1000	-	.	gene_id "MSTRG.182015"; transcript_id "MSTRG.182015.46"; exon_number "45";
chr7	StringTie	exon	152238707	152238826	1000	-	.	gene_id "MSTRG.182015"; transcript_id "MSTRG.182015.46"; exon_number "46";
chr7	StringTie	exon	152247902	152248620	1000	-	.	gene_id "MSTRG.182015"; transcript_id "MSTRG.182015.46"; exon_number "47";
chr7	StringTie	exon	152249876	152249953	1000	-	.	gene_id "MSTRG.182015"; transcript_id "MSTRG.182015.46"; exon_number "48";
chr7	StringTie	exon	152250853	152250966	1000	-	.	gene_id "MSTRG.182015"; transcript_id "MSTRG.182015.46"; exon_number "49";
chr7	StringTie	exon	152251939	152252090	1000	-	.	gene_id "MSTRG.182015"; transcript_id "MSTRG.182015.46"; exon_number "50";
chr7	StringTie	exon	152252546	152252715	1000	-	.	gene_id "MSTRG.182015"; transcript_id "MSTRG.182015.46"; exon_number "51";
chr7	StringTie	exon	152263016	152263130	1000	-	.	gene_id "MSTRG.182015"; transcript_id "MSTRG.182015.46"; exon_number "52";
chr7	StringTie	exon	152265038	152265209	1000	-	.	gene_id "MSTRG.182015"; transcript_id "MSTRG.182015.46"; exon_number "53";
chr7	StringTie	exon	152273705	152273867	1000	-	.	gene_id "MSTRG.182015"; transcript_id "MSTRG.182015.46"; exon_number "54";
chr7	StringTie	transcript	152134539	152344251	1000	-	.	gene_id "MSTRG.182015"; transcript_id "MSTRG.182015.47";
chr7	StringTie	exon	152134539	152136924	1000	-	.	gene_id "MSTRG.182015"; transcript_id "MSTRG.182015.47"; exon_number "1";
chr7	StringTie	exon	152138796	152138904	1000	-	.	gene_id "MSTRG.182015"; transcript_id "MSTRG.182015.47"; exon_number "2";
chr7	StringTie	exon	152139186	152139259	1000	-	.	gene_id "MSTRG.182015"; transcript_id "MSTRG.182015.47"; exon_number "3";
chr7	StringTie	exon	152139675	152139791	1000	-	.	gene_id "MSTRG.182015"; transcript_id "MSTRG.182015.47"; exon_number "4";
chr7	StringTie	exon	152144713	152144881	1000	-	.	gene_id "MSTRG.182015"; transcript_id "MSTRG.182015.47"; exon_number "5";
chr7	StringTie	exon	152145165	152145295	1000	-	.	gene_id "MSTRG.182015"; transcript_id "MSTRG.182015.47"; exon_number "6";
chr7	StringTie	exon	152146599	152146735	1000	-	.	gene_id "MSTRG.182015"; transcript_id "MSTRG.182015.47"; exon_number "7";
chr7	StringTie	exon	152148033	152149152	1000	-	.	gene_id "MSTRG.182015"; transcript_id "MSTRG.182015.47"; exon_number "8";
chr7	StringTie	exon	152150900	152151007	1000	-	.	gene_id "MSTRG.182015"; transcript_id "MSTRG.182015.47"; exon_number "9";
chr7	StringTie	exon	152151442	152151581	1000	-	.	gene_id "MSTRG.182015"; transcript_id "MSTRG.182015.47"; exon_number "10";
chr7	StringTie	exon	152152705	152152954	1000	-	.	gene_id "MSTRG.182015"; transcript_id "MSTRG.182015.47"; exon_number "11";
chr7	StringTie	exon	152154010	152154146	1000	-	.	gene_id "MSTRG.182015"; transcript_id "MSTRG.182015.47"; exon_number "12";
chr7	StringTie	exon	152154267	152154445	1000	-	.	gene_id "MSTRG.182015"; transcript_id "MSTRG.182015.47"; exon_number "13";
chr7	StringTie	exon	152155910	152156057	1000	-	.	gene_id "MSTRG.182015"; transcript_id "MSTRG.182015.47"; exon_number "14";
chr7	StringTie	exon	152156205	152156346	1000	-	.	gene_id "MSTRG.182015"; transcript_id "MSTRG.182015.47"; exon_number "15";
chr7	StringTie	exon	152157761	152157925	1000	-	.	gene_id "MSTRG.182015"; transcript_id "MSTRG.182015.47"; exon_number "16";
chr7	StringTie	exon	152158863	152159072	1000	-	.	gene_id "MSTRG.182015"; transcript_id "MSTRG.182015.47"; exon_number "17";
chr7	StringTie	exon	152162117	152163826	1000	-	.	gene_id "MSTRG.182015"; transcript_id "MSTRG.182015.47"; exon_number "18";
chr7	StringTie	exon	152167146	152167378	1000	-	.	gene_id "MSTRG.182015"; transcript_id "MSTRG.182015.47"; exon_number "19";
chr7	StringTie	exon	152169186	152169249	1000	-	.	gene_id "MSTRG.182015"; transcript_id "MSTRG.182015.47"; exon_number "20";
chr7	StringTie	exon	152171264	152171342	1000	-	.	gene_id "MSTRG.182015"; transcript_id "MSTRG.182015.47"; exon_number "21";
chr7	StringTie	exon	152174131	152174242	1000	-	.	gene_id "MSTRG.182015"; transcript_id "MSTRG.182015.47"; exon_number "22";
chr7	StringTie	exon	152176191	152178010	1000	-	.	gene_id "MSTRG.182015"; transcript_id "MSTRG.182015.47"; exon_number "23";
chr7	StringTie	exon	152179834	152180126	1000	-	.	gene_id "MSTRG.182015"; transcript_id "MSTRG.182015.47"; exon_number "24";
chr7	StringTie	exon	152180711	152182594	1000	-	.	gene_id "MSTRG.182015"; transcript_id "MSTRG.182015.47"; exon_number "25";
chr7	StringTie	exon	152185558	152185631	1000	-	.	gene_id "MSTRG.182015"; transcript_id "MSTRG.182015.47"; exon_number "26";
chr7	StringTie	exon	152187262	152187476	1000	-	.	gene_id "MSTRG.182015"; transcript_id "MSTRG.182015.47"; exon_number "27";
chr7	StringTie	exon	152187715	152187847	1000	-	.	gene_id "MSTRG.182015"; transcript_id "MSTRG.182015.47"; exon_number "28";
chr7	StringTie	exon	152194009	152194128	1000	-	.	gene_id "MSTRG.182015"; transcript_id "MSTRG.182015.47"; exon_number "29";
chr7	StringTie	exon	152194229	152194261	1000	-	.	gene_id "MSTRG.182015"; transcript_id "MSTRG.182015.47"; exon_number "30";
chr7	StringTie	exon	152194440	152194568	1000	-	.	gene_id "MSTRG.182015"; transcript_id "MSTRG.182015.47"; exon_number "31";
chr7	StringTie	exon	152195907	152196011	1000	-	.	gene_id "MSTRG.182015"; transcript_id "MSTRG.182015.47"; exon_number "32";
chr7	StringTie	exon	152199279	152199459	1000	-	.	gene_id "MSTRG.182015"; transcript_id "MSTRG.182015.47"; exon_number "33";
chr7	StringTie	exon	152202934	152203064	1000	-	.	gene_id "MSTRG.182015"; transcript_id "MSTRG.182015.47"; exon_number "34";
chr7	StringTie	exon	152205106	152205225	1000	-	.	gene_id "MSTRG.182015"; transcript_id "MSTRG.182015.47"; exon_number "35";
chr7	StringTie	exon	152207300	152207428	1000	-	.	gene_id "MSTRG.182015"; transcript_id "MSTRG.182015.47"; exon_number "36";
chr7	StringTie	exon	152220523	152220735	1000	-	.	gene_id "MSTRG.182015"; transcript_id "MSTRG.182015.47"; exon_number "37";
chr7	StringTie	exon	152222001	152222066	1000	-	.	gene_id "MSTRG.182015"; transcript_id "MSTRG.182015.47"; exon_number "38";
chr7	StringTie	exon	152222573	152222682	1000	-	.	gene_id "MSTRG.182015"; transcript_id "MSTRG.182015.47"; exon_number "39";
chr7	StringTie	exon	152224015	152224179	1000	-	.	gene_id "MSTRG.182015"; transcript_id "MSTRG.182015.47"; exon_number "40";
chr7	StringTie	exon	152224435	152224616	1000	-	.	gene_id "MSTRG.182015"; transcript_id "MSTRG.182015.47"; exon_number "41";
chr7	StringTie	exon	152229923	152230027	1000	-	.	gene_id "MSTRG.182015"; transcript_id "MSTRG.182015.47"; exon_number "42";
chr7	StringTie	exon	152230220	152230321	1000	-	.	gene_id "MSTRG.182015"; transcript_id "MSTRG.182015.47"; exon_number "43";
chr7	StringTie	exon	152235817	152235933	1000	-	.	gene_id "MSTRG.182015"; transcript_id "MSTRG.182015.47"; exon_number "44";
chr7	StringTie	exon	152238707	152238826	1000	-	.	gene_id "MSTRG.182015"; transcript_id "MSTRG.182015.47"; exon_number "45";
chr7	StringTie	exon	152247902	152248620	1000	-	.	gene_id "MSTRG.182015"; transcript_id "MSTRG.182015.47"; exon_number "46";
chr7	StringTie	exon	152249876	152249953	1000	-	.	gene_id "MSTRG.182015"; transcript_id "MSTRG.182015.47"; exon_number "47";
chr7	StringTie	exon	152250853	152250966	1000	-	.	gene_id "MSTRG.182015"; transcript_id "MSTRG.182015.47"; exon_number "48";
chr7	StringTie	exon	152251939	152252090	1000	-	.	gene_id "MSTRG.182015"; transcript_id "MSTRG.182015.47"; exon_number "49";
chr7	StringTie	exon	152252546	152252715	1000	-	.	gene_id "MSTRG.182015"; transcript_id "MSTRG.182015.47"; exon_number "50";
chr7	StringTie	exon	152263016	152263130	1000	-	.	gene_id "MSTRG.182015"; transcript_id "MSTRG.182015.47"; exon_number "51";
chr7	StringTie	exon	152265038	152265209	1000	-	.	gene_id "MSTRG.182015"; transcript_id "MSTRG.182015.47"; exon_number "52";
chr7	StringTie	exon	152273705	152273867	1000	-	.	gene_id "MSTRG.182015"; transcript_id "MSTRG.182015.47"; exon_number "53";
chr7	StringTie	exon	152286300	152286376	1000	-	.	gene_id "MSTRG.182015"; transcript_id "MSTRG.182015.47"; exon_number "54";
chr7	StringTie	exon	152309966	152310075	1000	-	.	gene_id "MSTRG.182015"; transcript_id "MSTRG.182015.47"; exon_number "55";
chr7	StringTie	exon	152311798	152311946	1000	-	.	gene_id "MSTRG.182015"; transcript_id "MSTRG.182015.47"; exon_number "56";
chr7	StringTie	exon	152315138	152315338	1000	-	.	gene_id "MSTRG.182015"; transcript_id "MSTRG.182015.47"; exon_number "57";
chr7	StringTie	exon	152330601	152330742	1000	-	.	gene_id "MSTRG.182015"; transcript_id "MSTRG.182015.47"; exon_number "58";
chr7	StringTie	exon	152344187	152344251	1000	-	.	gene_id "MSTRG.182015"; transcript_id "MSTRG.182015.47"; exon_number "59";
chr7	StringTie	transcript	152134540	152358714	1000	-	.	gene_id "MSTRG.182015"; transcript_id "MSTRG.182015.48";
chr7	StringTie	exon	152134540	152136924	1000	-	.	gene_id "MSTRG.182015"; transcript_id "MSTRG.182015.48"; exon_number "1";
chr7	StringTie	exon	152138796	152138904	1000	-	.	gene_id "MSTRG.182015"; transcript_id "MSTRG.182015.48"; exon_number "2";
chr7	StringTie	exon	152139186	152139259	1000	-	.	gene_id "MSTRG.182015"; transcript_id "MSTRG.182015.48"; exon_number "3";
chr7	StringTie	exon	152139675	152139791	1000	-	.	gene_id "MSTRG.182015"; transcript_id "MSTRG.182015.48"; exon_number "4";
chr7	StringTie	exon	152144713	152144881	1000	-	.	gene_id "MSTRG.182015"; transcript_id "MSTRG.182015.48"; exon_number "5";
chr7	StringTie	exon	152145165	152145295	1000	-	.	gene_id "MSTRG.182015"; transcript_id "MSTRG.182015.48"; exon_number "6";
chr7	StringTie	exon	152146599	152146735	1000	-	.	gene_id "MSTRG.182015"; transcript_id "MSTRG.182015.48"; exon_number "7";
chr7	StringTie	exon	152148033	152149152	1000	-	.	gene_id "MSTRG.182015"; transcript_id "MSTRG.182015.48"; exon_number "8";
chr7	StringTie	exon	152150900	152151007	1000	-	.	gene_id "MSTRG.182015"; transcript_id "MSTRG.182015.48"; exon_number "9";
chr7	StringTie	exon	152151442	152151581	1000	-	.	gene_id "MSTRG.182015"; transcript_id "MSTRG.182015.48"; exon_number "10";
chr7	StringTie	exon	152152705	152152954	1000	-	.	gene_id "MSTRG.182015"; transcript_id "MSTRG.182015.48"; exon_number "11";
chr7	StringTie	exon	152154010	152154146	1000	-	.	gene_id "MSTRG.182015"; transcript_id "MSTRG.182015.48"; exon_number "12";
chr7	StringTie	exon	152154267	152154445	1000	-	.	gene_id "MSTRG.182015"; transcript_id "MSTRG.182015.48"; exon_number "13";
chr7	StringTie	exon	152155910	152156057	1000	-	.	gene_id "MSTRG.182015"; transcript_id "MSTRG.182015.48"; exon_number "14";
chr7	StringTie	exon	152156205	152156346	1000	-	.	gene_id "MSTRG.182015"; transcript_id "MSTRG.182015.48"; exon_number "15";
chr7	StringTie	exon	152157761	152157925	1000	-	.	gene_id "MSTRG.182015"; transcript_id "MSTRG.182015.48"; exon_number "16";
chr7	StringTie	exon	152158863	152159072	1000	-	.	gene_id "MSTRG.182015"; transcript_id "MSTRG.182015.48"; exon_number "17";
chr7	StringTie	exon	152162117	152163826	1000	-	.	gene_id "MSTRG.182015"; transcript_id "MSTRG.182015.48"; exon_number "18";
chr7	StringTie	exon	152167146	152167378	1000	-	.	gene_id "MSTRG.182015"; transcript_id "MSTRG.182015.48"; exon_number "19";
chr7	StringTie	exon	152169186	152169249	1000	-	.	gene_id "MSTRG.182015"; transcript_id "MSTRG.182015.48"; exon_number "20";
chr7	StringTie	exon	152171264	152171342	1000	-	.	gene_id "MSTRG.182015"; transcript_id "MSTRG.182015.48"; exon_number "21";
chr7	StringTie	exon	152174131	152174242	1000	-	.	gene_id "MSTRG.182015"; transcript_id "MSTRG.182015.48"; exon_number "22";
chr7	StringTie	exon	152176191	152178010	1000	-	.	gene_id "MSTRG.182015"; transcript_id "MSTRG.182015.48"; exon_number "23";
chr7	StringTie	exon	152179834	152180126	1000	-	.	gene_id "MSTRG.182015"; transcript_id "MSTRG.182015.48"; exon_number "24";
chr7	StringTie	exon	152180711	152182594	1000	-	.	gene_id "MSTRG.182015"; transcript_id "MSTRG.182015.48"; exon_number "25";
chr7	StringTie	exon	152182974	152183156	1000	-	.	gene_id "MSTRG.182015"; transcript_id "MSTRG.182015.48"; exon_number "26";
chr7	StringTie	exon	152185558	152185631	1000	-	.	gene_id "MSTRG.182015"; transcript_id "MSTRG.182015.48"; exon_number "27";
chr7	StringTie	exon	152187262	152187476	1000	-	.	gene_id "MSTRG.182015"; transcript_id "MSTRG.182015.48"; exon_number "28";
chr7	StringTie	exon	152187715	152187847	1000	-	.	gene_id "MSTRG.182015"; transcript_id "MSTRG.182015.48"; exon_number "29";
chr7	StringTie	exon	152194009	152194128	1000	-	.	gene_id "MSTRG.182015"; transcript_id "MSTRG.182015.48"; exon_number "30";
chr7	StringTie	exon	152194229	152194261	1000	-	.	gene_id "MSTRG.182015"; transcript_id "MSTRG.182015.48"; exon_number "31";
chr7	StringTie	exon	152194440	152194568	1000	-	.	gene_id "MSTRG.182015"; transcript_id "MSTRG.182015.48"; exon_number "32";
chr7	StringTie	exon	152195907	152196011	1000	-	.	gene_id "MSTRG.182015"; transcript_id "MSTRG.182015.48"; exon_number "33";
chr7	StringTie	exon	152199279	152199459	1000	-	.	gene_id "MSTRG.182015"; transcript_id "MSTRG.182015.48"; exon_number "34";
chr7	StringTie	exon	152202934	152203064	1000	-	.	gene_id "MSTRG.182015"; transcript_id "MSTRG.182015.48"; exon_number "35";
chr7	StringTie	exon	152205106	152205225	1000	-	.	gene_id "MSTRG.182015"; transcript_id "MSTRG.182015.48"; exon_number "36";
chr7	StringTie	exon	152207300	152207428	1000	-	.	gene_id "MSTRG.182015"; transcript_id "MSTRG.182015.48"; exon_number "37";
chr7	StringTie	exon	152220523	152220735	1000	-	.	gene_id "MSTRG.182015"; transcript_id "MSTRG.182015.48"; exon_number "38";
chr7	StringTie	exon	152222001	152222066	1000	-	.	gene_id "MSTRG.182015"; transcript_id "MSTRG.182015.48"; exon_number "39";
chr7	StringTie	exon	152222573	152222682	1000	-	.	gene_id "MSTRG.182015"; transcript_id "MSTRG.182015.48"; exon_number "40";
chr7	StringTie	exon	152224015	152224179	1000	-	.	gene_id "MSTRG.182015"; transcript_id "MSTRG.182015.48"; exon_number "41";
chr7	StringTie	exon	152224435	152224616	1000	-	.	gene_id "MSTRG.182015"; transcript_id "MSTRG.182015.48"; exon_number "42";
chr7	StringTie	exon	152229923	152230027	1000	-	.	gene_id "MSTRG.182015"; transcript_id "MSTRG.182015.48"; exon_number "43";
chr7	StringTie	exon	152230220	152230321	1000	-	.	gene_id "MSTRG.182015"; transcript_id "MSTRG.182015.48"; exon_number "44";
chr7	StringTie	exon	152235817	152235933	1000	-	.	gene_id "MSTRG.182015"; transcript_id "MSTRG.182015.48"; exon_number "45";
chr7	StringTie	exon	152238707	152238826	1000	-	.	gene_id "MSTRG.182015"; transcript_id "MSTRG.182015.48"; exon_number "46";
chr7	StringTie	exon	152247902	152248620	1000	-	.	gene_id "MSTRG.182015"; transcript_id "MSTRG.182015.48"; exon_number "47";
chr7	StringTie	exon	152249876	152249953	1000	-	.	gene_id "MSTRG.182015"; transcript_id "MSTRG.182015.48"; exon_number "48";
chr7	StringTie	exon	152250853	152250966	1000	-	.	gene_id "MSTRG.182015"; transcript_id "MSTRG.182015.48"; exon_number "49";
chr7	StringTie	exon	152251939	152252090	1000	-	.	gene_id "MSTRG.182015"; transcript_id "MSTRG.182015.48"; exon_number "50";
chr7	StringTie	exon	152252546	152252715	1000	-	.	gene_id "MSTRG.182015"; transcript_id "MSTRG.182015.48"; exon_number "51";
chr7	StringTie	exon	152263016	152263130	1000	-	.	gene_id "MSTRG.182015"; transcript_id "MSTRG.182015.48"; exon_number "52";
chr7	StringTie	exon	152265038	152265209	1000	-	.	gene_id "MSTRG.182015"; transcript_id "MSTRG.182015.48"; exon_number "53";
chr7	StringTie	exon	152273705	152273867	1000	-	.	gene_id "MSTRG.182015"; transcript_id "MSTRG.182015.48"; exon_number "54";
chr7	StringTie	exon	152286300	152286376	1000	-	.	gene_id "MSTRG.182015"; transcript_id "MSTRG.182015.48"; exon_number "55";
chr7	StringTie	exon	152309966	152310075	1000	-	.	gene_id "MSTRG.182015"; transcript_id "MSTRG.182015.48"; exon_number "56";
chr7	StringTie	exon	152311798	152311946	1000	-	.	gene_id "MSTRG.182015"; transcript_id "MSTRG.182015.48"; exon_number "57";
chr7	StringTie	exon	152315138	152315338	1000	-	.	gene_id "MSTRG.182015"; transcript_id "MSTRG.182015.48"; exon_number "58";
chr7	StringTie	exon	152330601	152330739	1000	-	.	gene_id "MSTRG.182015"; transcript_id "MSTRG.182015.48"; exon_number "59";
chr7	StringTie	exon	152358587	152358714	1000	-	.	gene_id "MSTRG.182015"; transcript_id "MSTRG.182015.48"; exon_number "60";
chr7	StringTie	transcript	152134540	152358673	1000	-	.	gene_id "MSTRG.182015"; transcript_id "MSTRG.182015.49";
chr7	StringTie	exon	152134540	152136924	1000	-	.	gene_id "MSTRG.182015"; transcript_id "MSTRG.182015.49"; exon_number "1";
chr7	StringTie	exon	152138796	152138904	1000	-	.	gene_id "MSTRG.182015"; transcript_id "MSTRG.182015.49"; exon_number "2";
chr7	StringTie	exon	152139186	152139259	1000	-	.	gene_id "MSTRG.182015"; transcript_id "MSTRG.182015.49"; exon_number "3";
chr7	StringTie	exon	152139675	152139791	1000	-	.	gene_id "MSTRG.182015"; transcript_id "MSTRG.182015.49"; exon_number "4";
chr7	StringTie	exon	152144713	152144881	1000	-	.	gene_id "MSTRG.182015"; transcript_id "MSTRG.182015.49"; exon_number "5";
chr7	StringTie	exon	152145165	152145295	1000	-	.	gene_id "MSTRG.182015"; transcript_id "MSTRG.182015.49"; exon_number "6";
chr7	StringTie	exon	152146599	152146735	1000	-	.	gene_id "MSTRG.182015"; transcript_id "MSTRG.182015.49"; exon_number "7";
chr7	StringTie	exon	152148033	152149152	1000	-	.	gene_id "MSTRG.182015"; transcript_id "MSTRG.182015.49"; exon_number "8";
chr7	StringTie	exon	152150900	152151007	1000	-	.	gene_id "MSTRG.182015"; transcript_id "MSTRG.182015.49"; exon_number "9";
chr7	StringTie	exon	152151442	152151581	1000	-	.	gene_id "MSTRG.182015"; transcript_id "MSTRG.182015.49"; exon_number "10";
chr7	StringTie	exon	152152705	152152954	1000	-	.	gene_id "MSTRG.182015"; transcript_id "MSTRG.182015.49"; exon_number "11";
chr7	StringTie	exon	152154010	152154146	1000	-	.	gene_id "MSTRG.182015"; transcript_id "MSTRG.182015.49"; exon_number "12";
chr7	StringTie	exon	152154267	152154445	1000	-	.	gene_id "MSTRG.182015"; transcript_id "MSTRG.182015.49"; exon_number "13";
chr7	StringTie	exon	152155910	152156057	1000	-	.	gene_id "MSTRG.182015"; transcript_id "MSTRG.182015.49"; exon_number "14";
chr7	StringTie	exon	152156205	152156346	1000	-	.	gene_id "MSTRG.182015"; transcript_id "MSTRG.182015.49"; exon_number "15";
chr7	StringTie	exon	152157761	152157922	1000	-	.	gene_id "MSTRG.182015"; transcript_id "MSTRG.182015.49"; exon_number "16";
chr7	StringTie	exon	152158863	152159072	1000	-	.	gene_id "MSTRG.182015"; transcript_id "MSTRG.182015.49"; exon_number "17";
chr7	StringTie	exon	152162117	152163826	1000	-	.	gene_id "MSTRG.182015"; transcript_id "MSTRG.182015.49"; exon_number "18";
chr7	StringTie	exon	152167146	152167378	1000	-	.	gene_id "MSTRG.182015"; transcript_id "MSTRG.182015.49"; exon_number "19";
chr7	StringTie	exon	152169186	152169249	1000	-	.	gene_id "MSTRG.182015"; transcript_id "MSTRG.182015.49"; exon_number "20";
chr7	StringTie	exon	152171264	152171342	1000	-	.	gene_id "MSTRG.182015"; transcript_id "MSTRG.182015.49"; exon_number "21";
chr7	StringTie	exon	152174131	152174242	1000	-	.	gene_id "MSTRG.182015"; transcript_id "MSTRG.182015.49"; exon_number "22";
chr7	StringTie	exon	152176191	152178010	1000	-	.	gene_id "MSTRG.182015"; transcript_id "MSTRG.182015.49"; exon_number "23";
chr7	StringTie	exon	152179834	152180126	1000	-	.	gene_id "MSTRG.182015"; transcript_id "MSTRG.182015.49"; exon_number "24";
chr7	StringTie	exon	152180711	152182594	1000	-	.	gene_id "MSTRG.182015"; transcript_id "MSTRG.182015.49"; exon_number "25";
chr7	StringTie	exon	152182974	152183156	1000	-	.	gene_id "MSTRG.182015"; transcript_id "MSTRG.182015.49"; exon_number "26";
chr7	StringTie	exon	152185558	152185631	1000	-	.	gene_id "MSTRG.182015"; transcript_id "MSTRG.182015.49"; exon_number "27";
chr7	StringTie	exon	152187262	152187476	1000	-	.	gene_id "MSTRG.182015"; transcript_id "MSTRG.182015.49"; exon_number "28";
chr7	StringTie	exon	152187715	152187847	1000	-	.	gene_id "MSTRG.182015"; transcript_id "MSTRG.182015.49"; exon_number "29";
chr7	StringTie	exon	152194009	152194128	1000	-	.	gene_id "MSTRG.182015"; transcript_id "MSTRG.182015.49"; exon_number "30";
chr7	StringTie	exon	152194229	152194261	1000	-	.	gene_id "MSTRG.182015"; transcript_id "MSTRG.182015.49"; exon_number "31";
chr7	StringTie	exon	152194440	152194568	1000	-	.	gene_id "MSTRG.182015"; transcript_id "MSTRG.182015.49"; exon_number "32";
chr7	StringTie	exon	152195907	152196011	1000	-	.	gene_id "MSTRG.182015"; transcript_id "MSTRG.182015.49"; exon_number "33";
chr7	StringTie	exon	152199279	152199459	1000	-	.	gene_id "MSTRG.182015"; transcript_id "MSTRG.182015.49"; exon_number "34";
chr7	StringTie	exon	152202934	152203064	1000	-	.	gene_id "MSTRG.182015"; transcript_id "MSTRG.182015.49"; exon_number "35";
chr7	StringTie	exon	152205106	152205225	1000	-	.	gene_id "MSTRG.182015"; transcript_id "MSTRG.182015.49"; exon_number "36";
chr7	StringTie	exon	152207300	152207428	1000	-	.	gene_id "MSTRG.182015"; transcript_id "MSTRG.182015.49"; exon_number "37";
chr7	StringTie	exon	152220523	152220735	1000	-	.	gene_id "MSTRG.182015"; transcript_id "MSTRG.182015.49"; exon_number "38";
chr7	StringTie	exon	152222001	152222066	1000	-	.	gene_id "MSTRG.182015"; transcript_id "MSTRG.182015.49"; exon_number "39";
chr7	StringTie	exon	152222573	152222682	1000	-	.	gene_id "MSTRG.182015"; transcript_id "MSTRG.182015.49"; exon_number "40";
chr7	StringTie	exon	152224015	152224179	1000	-	.	gene_id "MSTRG.182015"; transcript_id "MSTRG.182015.49"; exon_number "41";
chr7	StringTie	exon	152224435	152224616	1000	-	.	gene_id "MSTRG.182015"; transcript_id "MSTRG.182015.49"; exon_number "42";
chr7	StringTie	exon	152229923	152230027	1000	-	.	gene_id "MSTRG.182015"; transcript_id "MSTRG.182015.49"; exon_number "43";
chr7	StringTie	exon	152230220	152230321	1000	-	.	gene_id "MSTRG.182015"; transcript_id "MSTRG.182015.49"; exon_number "44";
chr7	StringTie	exon	152235817	152235933	1000	-	.	gene_id "MSTRG.182015"; transcript_id "MSTRG.182015.49"; exon_number "45";
chr7	StringTie	exon	152238707	152238826	1000	-	.	gene_id "MSTRG.182015"; transcript_id "MSTRG.182015.49"; exon_number "46";
chr7	StringTie	exon	152247902	152248620	1000	-	.	gene_id "MSTRG.182015"; transcript_id "MSTRG.182015.49"; exon_number "47";
chr7	StringTie	exon	152249876	152249953	1000	-	.	gene_id "MSTRG.182015"; transcript_id "MSTRG.182015.49"; exon_number "48";
chr7	StringTie	exon	152250853	152250966	1000	-	.	gene_id "MSTRG.182015"; transcript_id "MSTRG.182015.49"; exon_number "49";
chr7	StringTie	exon	152251939	152252090	1000	-	.	gene_id "MSTRG.182015"; transcript_id "MSTRG.182015.49"; exon_number "50";
chr7	StringTie	exon	152252546	152252715	1000	-	.	gene_id "MSTRG.182015"; transcript_id "MSTRG.182015.49"; exon_number "51";
chr7	StringTie	exon	152263016	152263130	1000	-	.	gene_id "MSTRG.182015"; transcript_id "MSTRG.182015.49"; exon_number "52";
chr7	StringTie	exon	152265038	152265209	1000	-	.	gene_id "MSTRG.182015"; transcript_id "MSTRG.182015.49"; exon_number "53";
chr7	StringTie	exon	152273705	152273867	1000	-	.	gene_id "MSTRG.182015"; transcript_id "MSTRG.182015.49"; exon_number "54";
chr7	StringTie	exon	152286300	152286373	1000	-	.	gene_id "MSTRG.182015"; transcript_id "MSTRG.182015.49"; exon_number "55";
chr7	StringTie	exon	152309966	152310075	1000	-	.	gene_id "MSTRG.182015"; transcript_id "MSTRG.182015.49"; exon_number "56";
chr7	StringTie	exon	152311798	152311946	1000	-	.	gene_id "MSTRG.182015"; transcript_id "MSTRG.182015.49"; exon_number "57";
chr7	StringTie	exon	152315138	152315338	1000	-	.	gene_id "MSTRG.182015"; transcript_id "MSTRG.182015.49"; exon_number "58";
chr7	StringTie	exon	152330601	152330742	1000	-	.	gene_id "MSTRG.182015"; transcript_id "MSTRG.182015.49"; exon_number "59";
chr7	StringTie	exon	152344187	152344255	1000	-	.	gene_id "MSTRG.182015"; transcript_id "MSTRG.182015.49"; exon_number "60";
chr7	StringTie	exon	152358587	152358673	1000	-	.	gene_id "MSTRG.182015"; transcript_id "MSTRG.182015.49"; exon_number "61";
chr7	StringTie	transcript	152121371	152364378	1000	-	.	gene_id "MSTRG.182015"; transcript_id "MSTRG.182015.5";
chr7	StringTie	exon	152121371	152121750	1000	-	.	gene_id "MSTRG.182015"; transcript_id "MSTRG.182015.5"; exon_number "1";
chr7	StringTie	exon	152121814	152122156	1000	-	.	gene_id "MSTRG.182015"; transcript_id "MSTRG.182015.5"; exon_number "2";
chr7	StringTie	exon	152130749	152138904	1000	-	.	gene_id "MSTRG.182015"; transcript_id "MSTRG.182015.5"; exon_number "3";
chr7	StringTie	exon	152139186	152139259	1000	-	.	gene_id "MSTRG.182015"; transcript_id "MSTRG.182015.5"; exon_number "4";
chr7	StringTie	exon	152139675	152139791	1000	-	.	gene_id "MSTRG.182015"; transcript_id "MSTRG.182015.5"; exon_number "5";
chr7	StringTie	exon	152144713	152144881	1000	-	.	gene_id "MSTRG.182015"; transcript_id "MSTRG.182015.5"; exon_number "6";
chr7	StringTie	exon	152145165	152145295	1000	-	.	gene_id "MSTRG.182015"; transcript_id "MSTRG.182015.5"; exon_number "7";
chr7	StringTie	exon	152146599	152146735	1000	-	.	gene_id "MSTRG.182015"; transcript_id "MSTRG.182015.5"; exon_number "8";
chr7	StringTie	exon	152148033	152149152	1000	-	.	gene_id "MSTRG.182015"; transcript_id "MSTRG.182015.5"; exon_number "9";
chr7	StringTie	exon	152150900	152151007	1000	-	.	gene_id "MSTRG.182015"; transcript_id "MSTRG.182015.5"; exon_number "10";
chr7	StringTie	exon	152151442	152151581	1000	-	.	gene_id "MSTRG.182015"; transcript_id "MSTRG.182015.5"; exon_number "11";
chr7	StringTie	exon	152152705	152152954	1000	-	.	gene_id "MSTRG.182015"; transcript_id "MSTRG.182015.5"; exon_number "12";
chr7	StringTie	exon	152154010	152154146	1000	-	.	gene_id "MSTRG.182015"; transcript_id "MSTRG.182015.5"; exon_number "13";
chr7	StringTie	exon	152154267	152154445	1000	-	.	gene_id "MSTRG.182015"; transcript_id "MSTRG.182015.5"; exon_number "14";
chr7	StringTie	exon	152155910	152156057	1000	-	.	gene_id "MSTRG.182015"; transcript_id "MSTRG.182015.5"; exon_number "15";
chr7	StringTie	exon	152156205	152156346	1000	-	.	gene_id "MSTRG.182015"; transcript_id "MSTRG.182015.5"; exon_number "16";
chr7	StringTie	exon	152157761	152157925	1000	-	.	gene_id "MSTRG.182015"; transcript_id "MSTRG.182015.5"; exon_number "17";
chr7	StringTie	exon	152158863	152159072	1000	-	.	gene_id "MSTRG.182015"; transcript_id "MSTRG.182015.5"; exon_number "18";
chr7	StringTie	exon	152162117	152163826	1000	-	.	gene_id "MSTRG.182015"; transcript_id "MSTRG.182015.5"; exon_number "19";
chr7	StringTie	exon	152167146	152167378	1000	-	.	gene_id "MSTRG.182015"; transcript_id "MSTRG.182015.5"; exon_number "20";
chr7	StringTie	exon	152169186	152169249	1000	-	.	gene_id "MSTRG.182015"; transcript_id "MSTRG.182015.5"; exon_number "21";
chr7	StringTie	exon	152171264	152171342	1000	-	.	gene_id "MSTRG.182015"; transcript_id "MSTRG.182015.5"; exon_number "22";
chr7	StringTie	exon	152174131	152174242	1000	-	.	gene_id "MSTRG.182015"; transcript_id "MSTRG.182015.5"; exon_number "23";
chr7	StringTie	exon	152176191	152178010	1000	-	.	gene_id "MSTRG.182015"; transcript_id "MSTRG.182015.5"; exon_number "24";
chr7	StringTie	exon	152179834	152180126	1000	-	.	gene_id "MSTRG.182015"; transcript_id "MSTRG.182015.5"; exon_number "25";
chr7	StringTie	exon	152180711	152182594	1000	-	.	gene_id "MSTRG.182015"; transcript_id "MSTRG.182015.5"; exon_number "26";
chr7	StringTie	exon	152182974	152183156	1000	-	.	gene_id "MSTRG.182015"; transcript_id "MSTRG.182015.5"; exon_number "27";
chr7	StringTie	exon	152185558	152185631	1000	-	.	gene_id "MSTRG.182015"; transcript_id "MSTRG.182015.5"; exon_number "28";
chr7	StringTie	exon	152187262	152187476	1000	-	.	gene_id "MSTRG.182015"; transcript_id "MSTRG.182015.5"; exon_number "29";
chr7	StringTie	exon	152187715	152187847	1000	-	.	gene_id "MSTRG.182015"; transcript_id "MSTRG.182015.5"; exon_number "30";
chr7	StringTie	exon	152194009	152194128	1000	-	.	gene_id "MSTRG.182015"; transcript_id "MSTRG.182015.5"; exon_number "31";
chr7	StringTie	exon	152194229	152194261	1000	-	.	gene_id "MSTRG.182015"; transcript_id "MSTRG.182015.5"; exon_number "32";
chr7	StringTie	exon	152194440	152194568	1000	-	.	gene_id "MSTRG.182015"; transcript_id "MSTRG.182015.5"; exon_number "33";
chr7	StringTie	exon	152195907	152196011	1000	-	.	gene_id "MSTRG.182015"; transcript_id "MSTRG.182015.5"; exon_number "34";
chr7	StringTie	exon	152199279	152199459	1000	-	.	gene_id "MSTRG.182015"; transcript_id "MSTRG.182015.5"; exon_number "35";
chr7	StringTie	exon	152202934	152203064	1000	-	.	gene_id "MSTRG.182015"; transcript_id "MSTRG.182015.5"; exon_number "36";
chr7	StringTie	exon	152205106	152205225	1000	-	.	gene_id "MSTRG.182015"; transcript_id "MSTRG.182015.5"; exon_number "37";
chr7	StringTie	exon	152207300	152207428	1000	-	.	gene_id "MSTRG.182015"; transcript_id "MSTRG.182015.5"; exon_number "38";
chr7	StringTie	exon	152220523	152220735	1000	-	.	gene_id "MSTRG.182015"; transcript_id "MSTRG.182015.5"; exon_number "39";
chr7	StringTie	exon	152222001	152222066	1000	-	.	gene_id "MSTRG.182015"; transcript_id "MSTRG.182015.5"; exon_number "40";
chr7	StringTie	exon	152222573	152222682	1000	-	.	gene_id "MSTRG.182015"; transcript_id "MSTRG.182015.5"; exon_number "41";
chr7	StringTie	exon	152224015	152224179	1000	-	.	gene_id "MSTRG.182015"; transcript_id "MSTRG.182015.5"; exon_number "42";
chr7	StringTie	exon	152224435	152224616	1000	-	.	gene_id "MSTRG.182015"; transcript_id "MSTRG.182015.5"; exon_number "43";
chr7	StringTie	exon	152229923	152230027	1000	-	.	gene_id "MSTRG.182015"; transcript_id "MSTRG.182015.5"; exon_number "44";
chr7	StringTie	exon	152230220	152230321	1000	-	.	gene_id "MSTRG.182015"; transcript_id "MSTRG.182015.5"; exon_number "45";
chr7	StringTie	exon	152235817	152235933	1000	-	.	gene_id "MSTRG.182015"; transcript_id "MSTRG.182015.5"; exon_number "46";
chr7	StringTie	exon	152238707	152238826	1000	-	.	gene_id "MSTRG.182015"; transcript_id "MSTRG.182015.5"; exon_number "47";
chr7	StringTie	exon	152247902	152248620	1000	-	.	gene_id "MSTRG.182015"; transcript_id "MSTRG.182015.5"; exon_number "48";
chr7	StringTie	exon	152249876	152249953	1000	-	.	gene_id "MSTRG.182015"; transcript_id "MSTRG.182015.5"; exon_number "49";
chr7	StringTie	exon	152250853	152250966	1000	-	.	gene_id "MSTRG.182015"; transcript_id "MSTRG.182015.5"; exon_number "50";
chr7	StringTie	exon	152251939	152252090	1000	-	.	gene_id "MSTRG.182015"; transcript_id "MSTRG.182015.5"; exon_number "51";
chr7	StringTie	exon	152252546	152252715	1000	-	.	gene_id "MSTRG.182015"; transcript_id "MSTRG.182015.5"; exon_number "52";
chr7	StringTie	exon	152263016	152263130	1000	-	.	gene_id "MSTRG.182015"; transcript_id "MSTRG.182015.5"; exon_number "53";
chr7	StringTie	exon	152265038	152265209	1000	-	.	gene_id "MSTRG.182015"; transcript_id "MSTRG.182015.5"; exon_number "54";
chr7	StringTie	exon	152273705	152273867	1000	-	.	gene_id "MSTRG.182015"; transcript_id "MSTRG.182015.5"; exon_number "55";
chr7	StringTie	exon	152286300	152286376	1000	-	.	gene_id "MSTRG.182015"; transcript_id "MSTRG.182015.5"; exon_number "56";
chr7	StringTie	exon	152309966	152310075	1000	-	.	gene_id "MSTRG.182015"; transcript_id "MSTRG.182015.5"; exon_number "57";
chr7	StringTie	exon	152311798	152311946	1000	-	.	gene_id "MSTRG.182015"; transcript_id "MSTRG.182015.5"; exon_number "58";
chr7	StringTie	exon	152315138	152315338	1000	-	.	gene_id "MSTRG.182015"; transcript_id "MSTRG.182015.5"; exon_number "59";
chr7	StringTie	exon	152330601	152330739	1000	-	.	gene_id "MSTRG.182015"; transcript_id "MSTRG.182015.5"; exon_number "60";
chr7	StringTie	exon	152358587	152364378	1000	-	.	gene_id "MSTRG.182015"; transcript_id "MSTRG.182015.5"; exon_number "61";
chr7	StringTie	transcript	152134562	152182219	1000	-	.	gene_id "MSTRG.182015"; transcript_id "MSTRG.182015.50";
chr7	StringTie	exon	152134562	152136924	1000	-	.	gene_id "MSTRG.182015"; transcript_id "MSTRG.182015.50"; exon_number "1";
chr7	StringTie	exon	152138796	152138904	1000	-	.	gene_id "MSTRG.182015"; transcript_id "MSTRG.182015.50"; exon_number "2";
chr7	StringTie	exon	152139186	152139259	1000	-	.	gene_id "MSTRG.182015"; transcript_id "MSTRG.182015.50"; exon_number "3";
chr7	StringTie	exon	152139675	152139791	1000	-	.	gene_id "MSTRG.182015"; transcript_id "MSTRG.182015.50"; exon_number "4";
chr7	StringTie	exon	152144713	152144881	1000	-	.	gene_id "MSTRG.182015"; transcript_id "MSTRG.182015.50"; exon_number "5";
chr7	StringTie	exon	152145165	152145295	1000	-	.	gene_id "MSTRG.182015"; transcript_id "MSTRG.182015.50"; exon_number "6";
chr7	StringTie	exon	152146599	152146735	1000	-	.	gene_id "MSTRG.182015"; transcript_id "MSTRG.182015.50"; exon_number "7";
chr7	StringTie	exon	152148033	152149152	1000	-	.	gene_id "MSTRG.182015"; transcript_id "MSTRG.182015.50"; exon_number "8";
chr7	StringTie	exon	152150900	152151007	1000	-	.	gene_id "MSTRG.182015"; transcript_id "MSTRG.182015.50"; exon_number "9";
chr7	StringTie	exon	152151442	152151581	1000	-	.	gene_id "MSTRG.182015"; transcript_id "MSTRG.182015.50"; exon_number "10";
chr7	StringTie	exon	152152705	152152954	1000	-	.	gene_id "MSTRG.182015"; transcript_id "MSTRG.182015.50"; exon_number "11";
chr7	StringTie	exon	152154010	152154146	1000	-	.	gene_id "MSTRG.182015"; transcript_id "MSTRG.182015.50"; exon_number "12";
chr7	StringTie	exon	152154267	152154445	1000	-	.	gene_id "MSTRG.182015"; transcript_id "MSTRG.182015.50"; exon_number "13";
chr7	StringTie	exon	152155910	152156057	1000	-	.	gene_id "MSTRG.182015"; transcript_id "MSTRG.182015.50"; exon_number "14";
chr7	StringTie	exon	152156205	152156346	1000	-	.	gene_id "MSTRG.182015"; transcript_id "MSTRG.182015.50"; exon_number "15";
chr7	StringTie	exon	152157761	152157925	1000	-	.	gene_id "MSTRG.182015"; transcript_id "MSTRG.182015.50"; exon_number "16";
chr7	StringTie	exon	152158863	152159072	1000	-	.	gene_id "MSTRG.182015"; transcript_id "MSTRG.182015.50"; exon_number "17";
chr7	StringTie	exon	152162117	152163826	1000	-	.	gene_id "MSTRG.182015"; transcript_id "MSTRG.182015.50"; exon_number "18";
chr7	StringTie	exon	152167146	152167378	1000	-	.	gene_id "MSTRG.182015"; transcript_id "MSTRG.182015.50"; exon_number "19";
chr7	StringTie	exon	152169186	152169249	1000	-	.	gene_id "MSTRG.182015"; transcript_id "MSTRG.182015.50"; exon_number "20";
chr7	StringTie	exon	152171264	152171342	1000	-	.	gene_id "MSTRG.182015"; transcript_id "MSTRG.182015.50"; exon_number "21";
chr7	StringTie	exon	152174131	152174242	1000	-	.	gene_id "MSTRG.182015"; transcript_id "MSTRG.182015.50"; exon_number "22";
chr7	StringTie	exon	152176191	152178010	1000	-	.	gene_id "MSTRG.182015"; transcript_id "MSTRG.182015.50"; exon_number "23";
chr7	StringTie	exon	152179834	152180126	1000	-	.	gene_id "MSTRG.182015"; transcript_id "MSTRG.182015.50"; exon_number "24";
chr7	StringTie	exon	152182157	152182219	1000	-	.	gene_id "MSTRG.182015"; transcript_id "MSTRG.182015.50"; exon_number "25";
chr7	StringTie	transcript	152134659	152330742	1000	-	.	gene_id "MSTRG.182015"; transcript_id "MSTRG.182015.51";
chr7	StringTie	exon	152134659	152136924	1000	-	.	gene_id "MSTRG.182015"; transcript_id "MSTRG.182015.51"; exon_number "1";
chr7	StringTie	exon	152138796	152138904	1000	-	.	gene_id "MSTRG.182015"; transcript_id "MSTRG.182015.51"; exon_number "2";
chr7	StringTie	exon	152139186	152139259	1000	-	.	gene_id "MSTRG.182015"; transcript_id "MSTRG.182015.51"; exon_number "3";
chr7	StringTie	exon	152139675	152139791	1000	-	.	gene_id "MSTRG.182015"; transcript_id "MSTRG.182015.51"; exon_number "4";
chr7	StringTie	exon	152144713	152144881	1000	-	.	gene_id "MSTRG.182015"; transcript_id "MSTRG.182015.51"; exon_number "5";
chr7	StringTie	exon	152145153	152145295	1000	-	.	gene_id "MSTRG.182015"; transcript_id "MSTRG.182015.51"; exon_number "6";
chr7	StringTie	exon	152146599	152146735	1000	-	.	gene_id "MSTRG.182015"; transcript_id "MSTRG.182015.51"; exon_number "7";
chr7	StringTie	exon	152148033	152149152	1000	-	.	gene_id "MSTRG.182015"; transcript_id "MSTRG.182015.51"; exon_number "8";
chr7	StringTie	exon	152150900	152151007	1000	-	.	gene_id "MSTRG.182015"; transcript_id "MSTRG.182015.51"; exon_number "9";
chr7	StringTie	exon	152151442	152151581	1000	-	.	gene_id "MSTRG.182015"; transcript_id "MSTRG.182015.51"; exon_number "10";
chr7	StringTie	exon	152152705	152152954	1000	-	.	gene_id "MSTRG.182015"; transcript_id "MSTRG.182015.51"; exon_number "11";
chr7	StringTie	exon	152154010	152154146	1000	-	.	gene_id "MSTRG.182015"; transcript_id "MSTRG.182015.51"; exon_number "12";
chr7	StringTie	exon	152154267	152154445	1000	-	.	gene_id "MSTRG.182015"; transcript_id "MSTRG.182015.51"; exon_number "13";
chr7	StringTie	exon	152155910	152156057	1000	-	.	gene_id "MSTRG.182015"; transcript_id "MSTRG.182015.51"; exon_number "14";
chr7	StringTie	exon	152156205	152156274	1000	-	.	gene_id "MSTRG.182015"; transcript_id "MSTRG.182015.51"; exon_number "15";
chr7	StringTie	exon	152157761	152157925	1000	-	.	gene_id "MSTRG.182015"; transcript_id "MSTRG.182015.51"; exon_number "16";
chr7	StringTie	exon	152158863	152159072	1000	-	.	gene_id "MSTRG.182015"; transcript_id "MSTRG.182015.51"; exon_number "17";
chr7	StringTie	exon	152162117	152163826	1000	-	.	gene_id "MSTRG.182015"; transcript_id "MSTRG.182015.51"; exon_number "18";
chr7	StringTie	exon	152167146	152167378	1000	-	.	gene_id "MSTRG.182015"; transcript_id "MSTRG.182015.51"; exon_number "19";
chr7	StringTie	exon	152169186	152169249	1000	-	.	gene_id "MSTRG.182015"; transcript_id "MSTRG.182015.51"; exon_number "20";
chr7	StringTie	exon	152171264	152171342	1000	-	.	gene_id "MSTRG.182015"; transcript_id "MSTRG.182015.51"; exon_number "21";
chr7	StringTie	exon	152174131	152174242	1000	-	.	gene_id "MSTRG.182015"; transcript_id "MSTRG.182015.51"; exon_number "22";
chr7	StringTie	exon	152176191	152178010	1000	-	.	gene_id "MSTRG.182015"; transcript_id "MSTRG.182015.51"; exon_number "23";
chr7	StringTie	exon	152179834	152180126	1000	-	.	gene_id "MSTRG.182015"; transcript_id "MSTRG.182015.51"; exon_number "24";
chr7	StringTie	exon	152180711	152182594	1000	-	.	gene_id "MSTRG.182015"; transcript_id "MSTRG.182015.51"; exon_number "25";
chr7	StringTie	exon	152182974	152183156	1000	-	.	gene_id "MSTRG.182015"; transcript_id "MSTRG.182015.51"; exon_number "26";
chr7	StringTie	exon	152185558	152185631	1000	-	.	gene_id "MSTRG.182015"; transcript_id "MSTRG.182015.51"; exon_number "27";
chr7	StringTie	exon	152187262	152187476	1000	-	.	gene_id "MSTRG.182015"; transcript_id "MSTRG.182015.51"; exon_number "28";
chr7	StringTie	exon	152187715	152187847	1000	-	.	gene_id "MSTRG.182015"; transcript_id "MSTRG.182015.51"; exon_number "29";
chr7	StringTie	exon	152194009	152194128	1000	-	.	gene_id "MSTRG.182015"; transcript_id "MSTRG.182015.51"; exon_number "30";
chr7	StringTie	exon	152194229	152194261	1000	-	.	gene_id "MSTRG.182015"; transcript_id "MSTRG.182015.51"; exon_number "31";
chr7	StringTie	exon	152194440	152194568	1000	-	.	gene_id "MSTRG.182015"; transcript_id "MSTRG.182015.51"; exon_number "32";
chr7	StringTie	exon	152195907	152196011	1000	-	.	gene_id "MSTRG.182015"; transcript_id "MSTRG.182015.51"; exon_number "33";
chr7	StringTie	exon	152199279	152199459	1000	-	.	gene_id "MSTRG.182015"; transcript_id "MSTRG.182015.51"; exon_number "34";
chr7	StringTie	exon	152202934	152203064	1000	-	.	gene_id "MSTRG.182015"; transcript_id "MSTRG.182015.51"; exon_number "35";
chr7	StringTie	exon	152205106	152205225	1000	-	.	gene_id "MSTRG.182015"; transcript_id "MSTRG.182015.51"; exon_number "36";
chr7	StringTie	exon	152207300	152207428	1000	-	.	gene_id "MSTRG.182015"; transcript_id "MSTRG.182015.51"; exon_number "37";
chr7	StringTie	exon	152220523	152220735	1000	-	.	gene_id "MSTRG.182015"; transcript_id "MSTRG.182015.51"; exon_number "38";
chr7	StringTie	exon	152222001	152222066	1000	-	.	gene_id "MSTRG.182015"; transcript_id "MSTRG.182015.51"; exon_number "39";
chr7	StringTie	exon	152222573	152222682	1000	-	.	gene_id "MSTRG.182015"; transcript_id "MSTRG.182015.51"; exon_number "40";
chr7	StringTie	exon	152224015	152224179	1000	-	.	gene_id "MSTRG.182015"; transcript_id "MSTRG.182015.51"; exon_number "41";
chr7	StringTie	exon	152224435	152224616	1000	-	.	gene_id "MSTRG.182015"; transcript_id "MSTRG.182015.51"; exon_number "42";
chr7	StringTie	exon	152229923	152230027	1000	-	.	gene_id "MSTRG.182015"; transcript_id "MSTRG.182015.51"; exon_number "43";
chr7	StringTie	exon	152230220	152230321	1000	-	.	gene_id "MSTRG.182015"; transcript_id "MSTRG.182015.51"; exon_number "44";
chr7	StringTie	exon	152235817	152235933	1000	-	.	gene_id "MSTRG.182015"; transcript_id "MSTRG.182015.51"; exon_number "45";
chr7	StringTie	exon	152238707	152238826	1000	-	.	gene_id "MSTRG.182015"; transcript_id "MSTRG.182015.51"; exon_number "46";
chr7	StringTie	exon	152247902	152248620	1000	-	.	gene_id "MSTRG.182015"; transcript_id "MSTRG.182015.51"; exon_number "47";
chr7	StringTie	exon	152249876	152249953	1000	-	.	gene_id "MSTRG.182015"; transcript_id "MSTRG.182015.51"; exon_number "48";
chr7	StringTie	exon	152250853	152250966	1000	-	.	gene_id "MSTRG.182015"; transcript_id "MSTRG.182015.51"; exon_number "49";
chr7	StringTie	exon	152251939	152252090	1000	-	.	gene_id "MSTRG.182015"; transcript_id "MSTRG.182015.51"; exon_number "50";
chr7	StringTie	exon	152252546	152252715	1000	-	.	gene_id "MSTRG.182015"; transcript_id "MSTRG.182015.51"; exon_number "51";
chr7	StringTie	exon	152263016	152263130	1000	-	.	gene_id "MSTRG.182015"; transcript_id "MSTRG.182015.51"; exon_number "52";
chr7	StringTie	exon	152265038	152265209	1000	-	.	gene_id "MSTRG.182015"; transcript_id "MSTRG.182015.51"; exon_number "53";
chr7	StringTie	exon	152273705	152273867	1000	-	.	gene_id "MSTRG.182015"; transcript_id "MSTRG.182015.51"; exon_number "54";
chr7	StringTie	exon	152286300	152286376	1000	-	.	gene_id "MSTRG.182015"; transcript_id "MSTRG.182015.51"; exon_number "55";
chr7	StringTie	exon	152309966	152310075	1000	-	.	gene_id "MSTRG.182015"; transcript_id "MSTRG.182015.51"; exon_number "56";
chr7	StringTie	exon	152311798	152311946	1000	-	.	gene_id "MSTRG.182015"; transcript_id "MSTRG.182015.51"; exon_number "57";
chr7	StringTie	exon	152315138	152315338	1000	-	.	gene_id "MSTRG.182015"; transcript_id "MSTRG.182015.51"; exon_number "58";
chr7	StringTie	exon	152330601	152330742	1000	-	.	gene_id "MSTRG.182015"; transcript_id "MSTRG.182015.51"; exon_number "59";
chr7	StringTie	transcript	152134681	152358686	1000	-	.	gene_id "MSTRG.182015"; transcript_id "MSTRG.182015.52";
chr7	StringTie	exon	152134681	152136924	1000	-	.	gene_id "MSTRG.182015"; transcript_id "MSTRG.182015.52"; exon_number "1";
chr7	StringTie	exon	152138796	152138904	1000	-	.	gene_id "MSTRG.182015"; transcript_id "MSTRG.182015.52"; exon_number "2";
chr7	StringTie	exon	152139186	152139259	1000	-	.	gene_id "MSTRG.182015"; transcript_id "MSTRG.182015.52"; exon_number "3";
chr7	StringTie	exon	152139675	152139791	1000	-	.	gene_id "MSTRG.182015"; transcript_id "MSTRG.182015.52"; exon_number "4";
chr7	StringTie	exon	152144713	152144881	1000	-	.	gene_id "MSTRG.182015"; transcript_id "MSTRG.182015.52"; exon_number "5";
chr7	StringTie	exon	152145165	152145295	1000	-	.	gene_id "MSTRG.182015"; transcript_id "MSTRG.182015.52"; exon_number "6";
chr7	StringTie	exon	152146599	152146735	1000	-	.	gene_id "MSTRG.182015"; transcript_id "MSTRG.182015.52"; exon_number "7";
chr7	StringTie	exon	152148033	152149152	1000	-	.	gene_id "MSTRG.182015"; transcript_id "MSTRG.182015.52"; exon_number "8";
chr7	StringTie	exon	152150900	152151007	1000	-	.	gene_id "MSTRG.182015"; transcript_id "MSTRG.182015.52"; exon_number "9";
chr7	StringTie	exon	152151442	152151581	1000	-	.	gene_id "MSTRG.182015"; transcript_id "MSTRG.182015.52"; exon_number "10";
chr7	StringTie	exon	152152705	152152954	1000	-	.	gene_id "MSTRG.182015"; transcript_id "MSTRG.182015.52"; exon_number "11";
chr7	StringTie	exon	152154010	152154146	1000	-	.	gene_id "MSTRG.182015"; transcript_id "MSTRG.182015.52"; exon_number "12";
chr7	StringTie	exon	152154267	152154445	1000	-	.	gene_id "MSTRG.182015"; transcript_id "MSTRG.182015.52"; exon_number "13";
chr7	StringTie	exon	152155910	152156057	1000	-	.	gene_id "MSTRG.182015"; transcript_id "MSTRG.182015.52"; exon_number "14";
chr7	StringTie	exon	152156205	152156343	1000	-	.	gene_id "MSTRG.182015"; transcript_id "MSTRG.182015.52"; exon_number "15";
chr7	StringTie	exon	152157761	152157922	1000	-	.	gene_id "MSTRG.182015"; transcript_id "MSTRG.182015.52"; exon_number "16";
chr7	StringTie	exon	152158863	152159072	1000	-	.	gene_id "MSTRG.182015"; transcript_id "MSTRG.182015.52"; exon_number "17";
chr7	StringTie	exon	152162117	152163826	1000	-	.	gene_id "MSTRG.182015"; transcript_id "MSTRG.182015.52"; exon_number "18";
chr7	StringTie	exon	152167146	152167378	1000	-	.	gene_id "MSTRG.182015"; transcript_id "MSTRG.182015.52"; exon_number "19";
chr7	StringTie	exon	152169186	152169249	1000	-	.	gene_id "MSTRG.182015"; transcript_id "MSTRG.182015.52"; exon_number "20";
chr7	StringTie	exon	152171264	152171342	1000	-	.	gene_id "MSTRG.182015"; transcript_id "MSTRG.182015.52"; exon_number "21";
chr7	StringTie	exon	152174131	152174242	1000	-	.	gene_id "MSTRG.182015"; transcript_id "MSTRG.182015.52"; exon_number "22";
chr7	StringTie	exon	152176191	152178010	1000	-	.	gene_id "MSTRG.182015"; transcript_id "MSTRG.182015.52"; exon_number "23";
chr7	StringTie	exon	152179834	152180126	1000	-	.	gene_id "MSTRG.182015"; transcript_id "MSTRG.182015.52"; exon_number "24";
chr7	StringTie	exon	152180711	152183156	1000	-	.	gene_id "MSTRG.182015"; transcript_id "MSTRG.182015.52"; exon_number "25";
chr7	StringTie	exon	152185558	152185631	1000	-	.	gene_id "MSTRG.182015"; transcript_id "MSTRG.182015.52"; exon_number "26";
chr7	StringTie	exon	152187262	152187476	1000	-	.	gene_id "MSTRG.182015"; transcript_id "MSTRG.182015.52"; exon_number "27";
chr7	StringTie	exon	152187715	152187847	1000	-	.	gene_id "MSTRG.182015"; transcript_id "MSTRG.182015.52"; exon_number "28";
chr7	StringTie	exon	152194009	152194126	1000	-	.	gene_id "MSTRG.182015"; transcript_id "MSTRG.182015.52"; exon_number "29";
chr7	StringTie	exon	152194229	152194261	1000	-	.	gene_id "MSTRG.182015"; transcript_id "MSTRG.182015.52"; exon_number "30";
chr7	StringTie	exon	152194440	152194568	1000	-	.	gene_id "MSTRG.182015"; transcript_id "MSTRG.182015.52"; exon_number "31";
chr7	StringTie	exon	152195907	152196011	1000	-	.	gene_id "MSTRG.182015"; transcript_id "MSTRG.182015.52"; exon_number "32";
chr7	StringTie	exon	152199279	152199459	1000	-	.	gene_id "MSTRG.182015"; transcript_id "MSTRG.182015.52"; exon_number "33";
chr7	StringTie	exon	152202934	152203064	1000	-	.	gene_id "MSTRG.182015"; transcript_id "MSTRG.182015.52"; exon_number "34";
chr7	StringTie	exon	152205106	152205225	1000	-	.	gene_id "MSTRG.182015"; transcript_id "MSTRG.182015.52"; exon_number "35";
chr7	StringTie	exon	152207300	152207425	1000	-	.	gene_id "MSTRG.182015"; transcript_id "MSTRG.182015.52"; exon_number "36";
chr7	StringTie	exon	152220523	152220735	1000	-	.	gene_id "MSTRG.182015"; transcript_id "MSTRG.182015.52"; exon_number "37";
chr7	StringTie	exon	152222001	152222066	1000	-	.	gene_id "MSTRG.182015"; transcript_id "MSTRG.182015.52"; exon_number "38";
chr7	StringTie	exon	152222573	152222682	1000	-	.	gene_id "MSTRG.182015"; transcript_id "MSTRG.182015.52"; exon_number "39";
chr7	StringTie	exon	152224015	152224179	1000	-	.	gene_id "MSTRG.182015"; transcript_id "MSTRG.182015.52"; exon_number "40";
chr7	StringTie	exon	152224435	152224616	1000	-	.	gene_id "MSTRG.182015"; transcript_id "MSTRG.182015.52"; exon_number "41";
chr7	StringTie	exon	152229923	152230027	1000	-	.	gene_id "MSTRG.182015"; transcript_id "MSTRG.182015.52"; exon_number "42";
chr7	StringTie	exon	152230220	152230321	1000	-	.	gene_id "MSTRG.182015"; transcript_id "MSTRG.182015.52"; exon_number "43";
chr7	StringTie	exon	152235817	152235933	1000	-	.	gene_id "MSTRG.182015"; transcript_id "MSTRG.182015.52"; exon_number "44";
chr7	StringTie	exon	152238707	152238826	1000	-	.	gene_id "MSTRG.182015"; transcript_id "MSTRG.182015.52"; exon_number "45";
chr7	StringTie	exon	152247902	152248620	1000	-	.	gene_id "MSTRG.182015"; transcript_id "MSTRG.182015.52"; exon_number "46";
chr7	StringTie	exon	152249876	152249953	1000	-	.	gene_id "MSTRG.182015"; transcript_id "MSTRG.182015.52"; exon_number "47";
chr7	StringTie	exon	152250853	152250966	1000	-	.	gene_id "MSTRG.182015"; transcript_id "MSTRG.182015.52"; exon_number "48";
chr7	StringTie	exon	152251939	152252090	1000	-	.	gene_id "MSTRG.182015"; transcript_id "MSTRG.182015.52"; exon_number "49";
chr7	StringTie	exon	152252546	152252715	1000	-	.	gene_id "MSTRG.182015"; transcript_id "MSTRG.182015.52"; exon_number "50";
chr7	StringTie	exon	152263016	152263130	1000	-	.	gene_id "MSTRG.182015"; transcript_id "MSTRG.182015.52"; exon_number "51";
chr7	StringTie	exon	152265038	152265209	1000	-	.	gene_id "MSTRG.182015"; transcript_id "MSTRG.182015.52"; exon_number "52";
chr7	StringTie	exon	152273705	152273867	1000	-	.	gene_id "MSTRG.182015"; transcript_id "MSTRG.182015.52"; exon_number "53";
chr7	StringTie	exon	152286300	152286376	1000	-	.	gene_id "MSTRG.182015"; transcript_id "MSTRG.182015.52"; exon_number "54";
chr7	StringTie	exon	152309966	152310075	1000	-	.	gene_id "MSTRG.182015"; transcript_id "MSTRG.182015.52"; exon_number "55";
chr7	StringTie	exon	152311798	152311946	1000	-	.	gene_id "MSTRG.182015"; transcript_id "MSTRG.182015.52"; exon_number "56";
chr7	StringTie	exon	152315138	152315338	1000	-	.	gene_id "MSTRG.182015"; transcript_id "MSTRG.182015.52"; exon_number "57";
chr7	StringTie	exon	152330601	152330739	1000	-	.	gene_id "MSTRG.182015"; transcript_id "MSTRG.182015.52"; exon_number "58";
chr7	StringTie	exon	152358587	152358686	1000	-	.	gene_id "MSTRG.182015"; transcript_id "MSTRG.182015.52"; exon_number "59";
chr7	StringTie	transcript	152134696	152286405	1000	-	.	gene_id "MSTRG.182015"; transcript_id "MSTRG.182015.53";
chr7	StringTie	exon	152134696	152136924	1000	-	.	gene_id "MSTRG.182015"; transcript_id "MSTRG.182015.53"; exon_number "1";
chr7	StringTie	exon	152138796	152138904	1000	-	.	gene_id "MSTRG.182015"; transcript_id "MSTRG.182015.53"; exon_number "2";
chr7	StringTie	exon	152139186	152139259	1000	-	.	gene_id "MSTRG.182015"; transcript_id "MSTRG.182015.53"; exon_number "3";
chr7	StringTie	exon	152139675	152139791	1000	-	.	gene_id "MSTRG.182015"; transcript_id "MSTRG.182015.53"; exon_number "4";
chr7	StringTie	exon	152144713	152144881	1000	-	.	gene_id "MSTRG.182015"; transcript_id "MSTRG.182015.53"; exon_number "5";
chr7	StringTie	exon	152145153	152145295	1000	-	.	gene_id "MSTRG.182015"; transcript_id "MSTRG.182015.53"; exon_number "6";
chr7	StringTie	exon	152146599	152146735	1000	-	.	gene_id "MSTRG.182015"; transcript_id "MSTRG.182015.53"; exon_number "7";
chr7	StringTie	exon	152148033	152149152	1000	-	.	gene_id "MSTRG.182015"; transcript_id "MSTRG.182015.53"; exon_number "8";
chr7	StringTie	exon	152150900	152151007	1000	-	.	gene_id "MSTRG.182015"; transcript_id "MSTRG.182015.53"; exon_number "9";
chr7	StringTie	exon	152151442	152151581	1000	-	.	gene_id "MSTRG.182015"; transcript_id "MSTRG.182015.53"; exon_number "10";
chr7	StringTie	exon	152152705	152152954	1000	-	.	gene_id "MSTRG.182015"; transcript_id "MSTRG.182015.53"; exon_number "11";
chr7	StringTie	exon	152154010	152154146	1000	-	.	gene_id "MSTRG.182015"; transcript_id "MSTRG.182015.53"; exon_number "12";
chr7	StringTie	exon	152154267	152154445	1000	-	.	gene_id "MSTRG.182015"; transcript_id "MSTRG.182015.53"; exon_number "13";
chr7	StringTie	exon	152155910	152156057	1000	-	.	gene_id "MSTRG.182015"; transcript_id "MSTRG.182015.53"; exon_number "14";
chr7	StringTie	exon	152156205	152156343	1000	-	.	gene_id "MSTRG.182015"; transcript_id "MSTRG.182015.53"; exon_number "15";
chr7	StringTie	exon	152157761	152157854	1000	-	.	gene_id "MSTRG.182015"; transcript_id "MSTRG.182015.53"; exon_number "16";
chr7	StringTie	exon	152158863	152159072	1000	-	.	gene_id "MSTRG.182015"; transcript_id "MSTRG.182015.53"; exon_number "17";
chr7	StringTie	exon	152162117	152163826	1000	-	.	gene_id "MSTRG.182015"; transcript_id "MSTRG.182015.53"; exon_number "18";
chr7	StringTie	exon	152167146	152167378	1000	-	.	gene_id "MSTRG.182015"; transcript_id "MSTRG.182015.53"; exon_number "19";
chr7	StringTie	exon	152169186	152169249	1000	-	.	gene_id "MSTRG.182015"; transcript_id "MSTRG.182015.53"; exon_number "20";
chr7	StringTie	exon	152171264	152171342	1000	-	.	gene_id "MSTRG.182015"; transcript_id "MSTRG.182015.53"; exon_number "21";
chr7	StringTie	exon	152174131	152174242	1000	-	.	gene_id "MSTRG.182015"; transcript_id "MSTRG.182015.53"; exon_number "22";
chr7	StringTie	exon	152176191	152178010	1000	-	.	gene_id "MSTRG.182015"; transcript_id "MSTRG.182015.53"; exon_number "23";
chr7	StringTie	exon	152179834	152180126	1000	-	.	gene_id "MSTRG.182015"; transcript_id "MSTRG.182015.53"; exon_number "24";
chr7	StringTie	exon	152180711	152182594	1000	-	.	gene_id "MSTRG.182015"; transcript_id "MSTRG.182015.53"; exon_number "25";
chr7	StringTie	exon	152182974	152183156	1000	-	.	gene_id "MSTRG.182015"; transcript_id "MSTRG.182015.53"; exon_number "26";
chr7	StringTie	exon	152185558	152185631	1000	-	.	gene_id "MSTRG.182015"; transcript_id "MSTRG.182015.53"; exon_number "27";
chr7	StringTie	exon	152187262	152187476	1000	-	.	gene_id "MSTRG.182015"; transcript_id "MSTRG.182015.53"; exon_number "28";
chr7	StringTie	exon	152187715	152187847	1000	-	.	gene_id "MSTRG.182015"; transcript_id "MSTRG.182015.53"; exon_number "29";
chr7	StringTie	exon	152194009	152194128	1000	-	.	gene_id "MSTRG.182015"; transcript_id "MSTRG.182015.53"; exon_number "30";
chr7	StringTie	exon	152194229	152194261	1000	-	.	gene_id "MSTRG.182015"; transcript_id "MSTRG.182015.53"; exon_number "31";
chr7	StringTie	exon	152194440	152194568	1000	-	.	gene_id "MSTRG.182015"; transcript_id "MSTRG.182015.53"; exon_number "32";
chr7	StringTie	exon	152195907	152196011	1000	-	.	gene_id "MSTRG.182015"; transcript_id "MSTRG.182015.53"; exon_number "33";
chr7	StringTie	exon	152199279	152199459	1000	-	.	gene_id "MSTRG.182015"; transcript_id "MSTRG.182015.53"; exon_number "34";
chr7	StringTie	exon	152202934	152203064	1000	-	.	gene_id "MSTRG.182015"; transcript_id "MSTRG.182015.53"; exon_number "35";
chr7	StringTie	exon	152205106	152205225	1000	-	.	gene_id "MSTRG.182015"; transcript_id "MSTRG.182015.53"; exon_number "36";
chr7	StringTie	exon	152207300	152207428	1000	-	.	gene_id "MSTRG.182015"; transcript_id "MSTRG.182015.53"; exon_number "37";
chr7	StringTie	exon	152220523	152220735	1000	-	.	gene_id "MSTRG.182015"; transcript_id "MSTRG.182015.53"; exon_number "38";
chr7	StringTie	exon	152222001	152222066	1000	-	.	gene_id "MSTRG.182015"; transcript_id "MSTRG.182015.53"; exon_number "39";
chr7	StringTie	exon	152222573	152222682	1000	-	.	gene_id "MSTRG.182015"; transcript_id "MSTRG.182015.53"; exon_number "40";
chr7	StringTie	exon	152224015	152224179	1000	-	.	gene_id "MSTRG.182015"; transcript_id "MSTRG.182015.53"; exon_number "41";
chr7	StringTie	exon	152224435	152224616	1000	-	.	gene_id "MSTRG.182015"; transcript_id "MSTRG.182015.53"; exon_number "42";
chr7	StringTie	exon	152229923	152230027	1000	-	.	gene_id "MSTRG.182015"; transcript_id "MSTRG.182015.53"; exon_number "43";
chr7	StringTie	exon	152230220	152230321	1000	-	.	gene_id "MSTRG.182015"; transcript_id "MSTRG.182015.53"; exon_number "44";
chr7	StringTie	exon	152235817	152235933	1000	-	.	gene_id "MSTRG.182015"; transcript_id "MSTRG.182015.53"; exon_number "45";
chr7	StringTie	exon	152238707	152238826	1000	-	.	gene_id "MSTRG.182015"; transcript_id "MSTRG.182015.53"; exon_number "46";
chr7	StringTie	exon	152247902	152248620	1000	-	.	gene_id "MSTRG.182015"; transcript_id "MSTRG.182015.53"; exon_number "47";
chr7	StringTie	exon	152249876	152249953	1000	-	.	gene_id "MSTRG.182015"; transcript_id "MSTRG.182015.53"; exon_number "48";
chr7	StringTie	exon	152250853	152250966	1000	-	.	gene_id "MSTRG.182015"; transcript_id "MSTRG.182015.53"; exon_number "49";
chr7	StringTie	exon	152251939	152252090	1000	-	.	gene_id "MSTRG.182015"; transcript_id "MSTRG.182015.53"; exon_number "50";
chr7	StringTie	exon	152252546	152252715	1000	-	.	gene_id "MSTRG.182015"; transcript_id "MSTRG.182015.53"; exon_number "51";
chr7	StringTie	exon	152263016	152263130	1000	-	.	gene_id "MSTRG.182015"; transcript_id "MSTRG.182015.53"; exon_number "52";
chr7	StringTie	exon	152265038	152265209	1000	-	.	gene_id "MSTRG.182015"; transcript_id "MSTRG.182015.53"; exon_number "53";
chr7	StringTie	exon	152273705	152273867	1000	-	.	gene_id "MSTRG.182015"; transcript_id "MSTRG.182015.53"; exon_number "54";
chr7	StringTie	exon	152286300	152286405	1000	-	.	gene_id "MSTRG.182015"; transcript_id "MSTRG.182015.53"; exon_number "55";
chr7	StringTie	transcript	152134697	152343899	1000	-	.	gene_id "MSTRG.182015"; transcript_id "MSTRG.182015.54";
chr7	StringTie	exon	152134697	152136924	1000	-	.	gene_id "MSTRG.182015"; transcript_id "MSTRG.182015.54"; exon_number "1";
chr7	StringTie	exon	152138796	152138904	1000	-	.	gene_id "MSTRG.182015"; transcript_id "MSTRG.182015.54"; exon_number "2";
chr7	StringTie	exon	152139186	152139259	1000	-	.	gene_id "MSTRG.182015"; transcript_id "MSTRG.182015.54"; exon_number "3";
chr7	StringTie	exon	152139675	152139791	1000	-	.	gene_id "MSTRG.182015"; transcript_id "MSTRG.182015.54"; exon_number "4";
chr7	StringTie	exon	152144713	152144881	1000	-	.	gene_id "MSTRG.182015"; transcript_id "MSTRG.182015.54"; exon_number "5";
chr7	StringTie	exon	152145153	152145295	1000	-	.	gene_id "MSTRG.182015"; transcript_id "MSTRG.182015.54"; exon_number "6";
chr7	StringTie	exon	152146599	152146735	1000	-	.	gene_id "MSTRG.182015"; transcript_id "MSTRG.182015.54"; exon_number "7";
chr7	StringTie	exon	152148033	152149152	1000	-	.	gene_id "MSTRG.182015"; transcript_id "MSTRG.182015.54"; exon_number "8";
chr7	StringTie	exon	152150900	152151007	1000	-	.	gene_id "MSTRG.182015"; transcript_id "MSTRG.182015.54"; exon_number "9";
chr7	StringTie	exon	152151442	152151581	1000	-	.	gene_id "MSTRG.182015"; transcript_id "MSTRG.182015.54"; exon_number "10";
chr7	StringTie	exon	152152705	152152954	1000	-	.	gene_id "MSTRG.182015"; transcript_id "MSTRG.182015.54"; exon_number "11";
chr7	StringTie	exon	152154010	152154146	1000	-	.	gene_id "MSTRG.182015"; transcript_id "MSTRG.182015.54"; exon_number "12";
chr7	StringTie	exon	152154267	152154445	1000	-	.	gene_id "MSTRG.182015"; transcript_id "MSTRG.182015.54"; exon_number "13";
chr7	StringTie	exon	152155910	152156057	1000	-	.	gene_id "MSTRG.182015"; transcript_id "MSTRG.182015.54"; exon_number "14";
chr7	StringTie	exon	152156205	152156346	1000	-	.	gene_id "MSTRG.182015"; transcript_id "MSTRG.182015.54"; exon_number "15";
chr7	StringTie	exon	152157761	152157925	1000	-	.	gene_id "MSTRG.182015"; transcript_id "MSTRG.182015.54"; exon_number "16";
chr7	StringTie	exon	152158863	152159072	1000	-	.	gene_id "MSTRG.182015"; transcript_id "MSTRG.182015.54"; exon_number "17";
chr7	StringTie	exon	152162117	152163826	1000	-	.	gene_id "MSTRG.182015"; transcript_id "MSTRG.182015.54"; exon_number "18";
chr7	StringTie	exon	152167146	152167378	1000	-	.	gene_id "MSTRG.182015"; transcript_id "MSTRG.182015.54"; exon_number "19";
chr7	StringTie	exon	152169186	152169249	1000	-	.	gene_id "MSTRG.182015"; transcript_id "MSTRG.182015.54"; exon_number "20";
chr7	StringTie	exon	152171264	152171342	1000	-	.	gene_id "MSTRG.182015"; transcript_id "MSTRG.182015.54"; exon_number "21";
chr7	StringTie	exon	152174131	152174242	1000	-	.	gene_id "MSTRG.182015"; transcript_id "MSTRG.182015.54"; exon_number "22";
chr7	StringTie	exon	152176191	152178010	1000	-	.	gene_id "MSTRG.182015"; transcript_id "MSTRG.182015.54"; exon_number "23";
chr7	StringTie	exon	152179834	152180126	1000	-	.	gene_id "MSTRG.182015"; transcript_id "MSTRG.182015.54"; exon_number "24";
chr7	StringTie	exon	152180711	152182594	1000	-	.	gene_id "MSTRG.182015"; transcript_id "MSTRG.182015.54"; exon_number "25";
chr7	StringTie	exon	152182974	152183156	1000	-	.	gene_id "MSTRG.182015"; transcript_id "MSTRG.182015.54"; exon_number "26";
chr7	StringTie	exon	152185558	152185631	1000	-	.	gene_id "MSTRG.182015"; transcript_id "MSTRG.182015.54"; exon_number "27";
chr7	StringTie	exon	152187262	152187476	1000	-	.	gene_id "MSTRG.182015"; transcript_id "MSTRG.182015.54"; exon_number "28";
chr7	StringTie	exon	152187715	152187847	1000	-	.	gene_id "MSTRG.182015"; transcript_id "MSTRG.182015.54"; exon_number "29";
chr7	StringTie	exon	152194009	152194128	1000	-	.	gene_id "MSTRG.182015"; transcript_id "MSTRG.182015.54"; exon_number "30";
chr7	StringTie	exon	152194229	152194261	1000	-	.	gene_id "MSTRG.182015"; transcript_id "MSTRG.182015.54"; exon_number "31";
chr7	StringTie	exon	152194440	152194568	1000	-	.	gene_id "MSTRG.182015"; transcript_id "MSTRG.182015.54"; exon_number "32";
chr7	StringTie	exon	152195907	152196011	1000	-	.	gene_id "MSTRG.182015"; transcript_id "MSTRG.182015.54"; exon_number "33";
chr7	StringTie	exon	152199279	152199459	1000	-	.	gene_id "MSTRG.182015"; transcript_id "MSTRG.182015.54"; exon_number "34";
chr7	StringTie	exon	152202934	152203064	1000	-	.	gene_id "MSTRG.182015"; transcript_id "MSTRG.182015.54"; exon_number "35";
chr7	StringTie	exon	152205106	152205225	1000	-	.	gene_id "MSTRG.182015"; transcript_id "MSTRG.182015.54"; exon_number "36";
chr7	StringTie	exon	152207300	152207428	1000	-	.	gene_id "MSTRG.182015"; transcript_id "MSTRG.182015.54"; exon_number "37";
chr7	StringTie	exon	152220523	152220735	1000	-	.	gene_id "MSTRG.182015"; transcript_id "MSTRG.182015.54"; exon_number "38";
chr7	StringTie	exon	152222001	152222066	1000	-	.	gene_id "MSTRG.182015"; transcript_id "MSTRG.182015.54"; exon_number "39";
chr7	StringTie	exon	152222573	152222682	1000	-	.	gene_id "MSTRG.182015"; transcript_id "MSTRG.182015.54"; exon_number "40";
chr7	StringTie	exon	152224015	152224179	1000	-	.	gene_id "MSTRG.182015"; transcript_id "MSTRG.182015.54"; exon_number "41";
chr7	StringTie	exon	152224435	152224616	1000	-	.	gene_id "MSTRG.182015"; transcript_id "MSTRG.182015.54"; exon_number "42";
chr7	StringTie	exon	152229923	152230027	1000	-	.	gene_id "MSTRG.182015"; transcript_id "MSTRG.182015.54"; exon_number "43";
chr7	StringTie	exon	152230220	152230321	1000	-	.	gene_id "MSTRG.182015"; transcript_id "MSTRG.182015.54"; exon_number "44";
chr7	StringTie	exon	152235817	152235933	1000	-	.	gene_id "MSTRG.182015"; transcript_id "MSTRG.182015.54"; exon_number "45";
chr7	StringTie	exon	152238707	152238826	1000	-	.	gene_id "MSTRG.182015"; transcript_id "MSTRG.182015.54"; exon_number "46";
chr7	StringTie	exon	152247902	152248620	1000	-	.	gene_id "MSTRG.182015"; transcript_id "MSTRG.182015.54"; exon_number "47";
chr7	StringTie	exon	152249876	152249953	1000	-	.	gene_id "MSTRG.182015"; transcript_id "MSTRG.182015.54"; exon_number "48";
chr7	StringTie	exon	152250853	152250966	1000	-	.	gene_id "MSTRG.182015"; transcript_id "MSTRG.182015.54"; exon_number "49";
chr7	StringTie	exon	152251939	152252090	1000	-	.	gene_id "MSTRG.182015"; transcript_id "MSTRG.182015.54"; exon_number "50";
chr7	StringTie	exon	152252546	152252715	1000	-	.	gene_id "MSTRG.182015"; transcript_id "MSTRG.182015.54"; exon_number "51";
chr7	StringTie	exon	152263016	152263130	1000	-	.	gene_id "MSTRG.182015"; transcript_id "MSTRG.182015.54"; exon_number "52";
chr7	StringTie	exon	152265038	152265209	1000	-	.	gene_id "MSTRG.182015"; transcript_id "MSTRG.182015.54"; exon_number "53";
chr7	StringTie	exon	152273705	152273867	1000	-	.	gene_id "MSTRG.182015"; transcript_id "MSTRG.182015.54"; exon_number "54";
chr7	StringTie	exon	152286300	152286376	1000	-	.	gene_id "MSTRG.182015"; transcript_id "MSTRG.182015.54"; exon_number "55";
chr7	StringTie	exon	152309966	152310075	1000	-	.	gene_id "MSTRG.182015"; transcript_id "MSTRG.182015.54"; exon_number "56";
chr7	StringTie	exon	152311798	152311946	1000	-	.	gene_id "MSTRG.182015"; transcript_id "MSTRG.182015.54"; exon_number "57";
chr7	StringTie	exon	152315138	152315338	1000	-	.	gene_id "MSTRG.182015"; transcript_id "MSTRG.182015.54"; exon_number "58";
chr7	StringTie	exon	152330601	152330742	1000	-	.	gene_id "MSTRG.182015"; transcript_id "MSTRG.182015.54"; exon_number "59";
chr7	StringTie	exon	152343879	152343899	1000	-	.	gene_id "MSTRG.182015"; transcript_id "MSTRG.182015.54"; exon_number "60";
chr7	StringTie	transcript	152134700	152273970	1000	-	.	gene_id "MSTRG.182015"; transcript_id "MSTRG.182015.55";
chr7	StringTie	exon	152134700	152136924	1000	-	.	gene_id "MSTRG.182015"; transcript_id "MSTRG.182015.55"; exon_number "1";
chr7	StringTie	exon	152138796	152138904	1000	-	.	gene_id "MSTRG.182015"; transcript_id "MSTRG.182015.55"; exon_number "2";
chr7	StringTie	exon	152139186	152139259	1000	-	.	gene_id "MSTRG.182015"; transcript_id "MSTRG.182015.55"; exon_number "3";
chr7	StringTie	exon	152139675	152139791	1000	-	.	gene_id "MSTRG.182015"; transcript_id "MSTRG.182015.55"; exon_number "4";
chr7	StringTie	exon	152144713	152144881	1000	-	.	gene_id "MSTRG.182015"; transcript_id "MSTRG.182015.55"; exon_number "5";
chr7	StringTie	exon	152145153	152145295	1000	-	.	gene_id "MSTRG.182015"; transcript_id "MSTRG.182015.55"; exon_number "6";
chr7	StringTie	exon	152146599	152146735	1000	-	.	gene_id "MSTRG.182015"; transcript_id "MSTRG.182015.55"; exon_number "7";
chr7	StringTie	exon	152148033	152149152	1000	-	.	gene_id "MSTRG.182015"; transcript_id "MSTRG.182015.55"; exon_number "8";
chr7	StringTie	exon	152150900	152151007	1000	-	.	gene_id "MSTRG.182015"; transcript_id "MSTRG.182015.55"; exon_number "9";
chr7	StringTie	exon	152151442	152151581	1000	-	.	gene_id "MSTRG.182015"; transcript_id "MSTRG.182015.55"; exon_number "10";
chr7	StringTie	exon	152152705	152152954	1000	-	.	gene_id "MSTRG.182015"; transcript_id "MSTRG.182015.55"; exon_number "11";
chr7	StringTie	exon	152154010	152154146	1000	-	.	gene_id "MSTRG.182015"; transcript_id "MSTRG.182015.55"; exon_number "12";
chr7	StringTie	exon	152154267	152154445	1000	-	.	gene_id "MSTRG.182015"; transcript_id "MSTRG.182015.55"; exon_number "13";
chr7	StringTie	exon	152155910	152156057	1000	-	.	gene_id "MSTRG.182015"; transcript_id "MSTRG.182015.55"; exon_number "14";
chr7	StringTie	exon	152156205	152156346	1000	-	.	gene_id "MSTRG.182015"; transcript_id "MSTRG.182015.55"; exon_number "15";
chr7	StringTie	exon	152157761	152157922	1000	-	.	gene_id "MSTRG.182015"; transcript_id "MSTRG.182015.55"; exon_number "16";
chr7	StringTie	exon	152158863	152159072	1000	-	.	gene_id "MSTRG.182015"; transcript_id "MSTRG.182015.55"; exon_number "17";
chr7	StringTie	exon	152162117	152163826	1000	-	.	gene_id "MSTRG.182015"; transcript_id "MSTRG.182015.55"; exon_number "18";
chr7	StringTie	exon	152167146	152167378	1000	-	.	gene_id "MSTRG.182015"; transcript_id "MSTRG.182015.55"; exon_number "19";
chr7	StringTie	exon	152169186	152169249	1000	-	.	gene_id "MSTRG.182015"; transcript_id "MSTRG.182015.55"; exon_number "20";
chr7	StringTie	exon	152171264	152171342	1000	-	.	gene_id "MSTRG.182015"; transcript_id "MSTRG.182015.55"; exon_number "21";
chr7	StringTie	exon	152174131	152174242	1000	-	.	gene_id "MSTRG.182015"; transcript_id "MSTRG.182015.55"; exon_number "22";
chr7	StringTie	exon	152176191	152178010	1000	-	.	gene_id "MSTRG.182015"; transcript_id "MSTRG.182015.55"; exon_number "23";
chr7	StringTie	exon	152179834	152180126	1000	-	.	gene_id "MSTRG.182015"; transcript_id "MSTRG.182015.55"; exon_number "24";
chr7	StringTie	exon	152180711	152182594	1000	-	.	gene_id "MSTRG.182015"; transcript_id "MSTRG.182015.55"; exon_number "25";
chr7	StringTie	exon	152182974	152183156	1000	-	.	gene_id "MSTRG.182015"; transcript_id "MSTRG.182015.55"; exon_number "26";
chr7	StringTie	exon	152185558	152185631	1000	-	.	gene_id "MSTRG.182015"; transcript_id "MSTRG.182015.55"; exon_number "27";
chr7	StringTie	exon	152187262	152187476	1000	-	.	gene_id "MSTRG.182015"; transcript_id "MSTRG.182015.55"; exon_number "28";
chr7	StringTie	exon	152187715	152187847	1000	-	.	gene_id "MSTRG.182015"; transcript_id "MSTRG.182015.55"; exon_number "29";
chr7	StringTie	exon	152194009	152194128	1000	-	.	gene_id "MSTRG.182015"; transcript_id "MSTRG.182015.55"; exon_number "30";
chr7	StringTie	exon	152194229	152194261	1000	-	.	gene_id "MSTRG.182015"; transcript_id "MSTRG.182015.55"; exon_number "31";
chr7	StringTie	exon	152194440	152194568	1000	-	.	gene_id "MSTRG.182015"; transcript_id "MSTRG.182015.55"; exon_number "32";
chr7	StringTie	exon	152195907	152196011	1000	-	.	gene_id "MSTRG.182015"; transcript_id "MSTRG.182015.55"; exon_number "33";
chr7	StringTie	exon	152199279	152199459	1000	-	.	gene_id "MSTRG.182015"; transcript_id "MSTRG.182015.55"; exon_number "34";
chr7	StringTie	exon	152202934	152203064	1000	-	.	gene_id "MSTRG.182015"; transcript_id "MSTRG.182015.55"; exon_number "35";
chr7	StringTie	exon	152205106	152205225	1000	-	.	gene_id "MSTRG.182015"; transcript_id "MSTRG.182015.55"; exon_number "36";
chr7	StringTie	exon	152207300	152207428	1000	-	.	gene_id "MSTRG.182015"; transcript_id "MSTRG.182015.55"; exon_number "37";
chr7	StringTie	exon	152220523	152220735	1000	-	.	gene_id "MSTRG.182015"; transcript_id "MSTRG.182015.55"; exon_number "38";
chr7	StringTie	exon	152222001	152222066	1000	-	.	gene_id "MSTRG.182015"; transcript_id "MSTRG.182015.55"; exon_number "39";
chr7	StringTie	exon	152222573	152222682	1000	-	.	gene_id "MSTRG.182015"; transcript_id "MSTRG.182015.55"; exon_number "40";
chr7	StringTie	exon	152224015	152224179	1000	-	.	gene_id "MSTRG.182015"; transcript_id "MSTRG.182015.55"; exon_number "41";
chr7	StringTie	exon	152224435	152224616	1000	-	.	gene_id "MSTRG.182015"; transcript_id "MSTRG.182015.55"; exon_number "42";
chr7	StringTie	exon	152229923	152230027	1000	-	.	gene_id "MSTRG.182015"; transcript_id "MSTRG.182015.55"; exon_number "43";
chr7	StringTie	exon	152230220	152230321	1000	-	.	gene_id "MSTRG.182015"; transcript_id "MSTRG.182015.55"; exon_number "44";
chr7	StringTie	exon	152235817	152235933	1000	-	.	gene_id "MSTRG.182015"; transcript_id "MSTRG.182015.55"; exon_number "45";
chr7	StringTie	exon	152247902	152248620	1000	-	.	gene_id "MSTRG.182015"; transcript_id "MSTRG.182015.55"; exon_number "46";
chr7	StringTie	exon	152249876	152249953	1000	-	.	gene_id "MSTRG.182015"; transcript_id "MSTRG.182015.55"; exon_number "47";
chr7	StringTie	exon	152250853	152250966	1000	-	.	gene_id "MSTRG.182015"; transcript_id "MSTRG.182015.55"; exon_number "48";
chr7	StringTie	exon	152251939	152252090	1000	-	.	gene_id "MSTRG.182015"; transcript_id "MSTRG.182015.55"; exon_number "49";
chr7	StringTie	exon	152252546	152252715	1000	-	.	gene_id "MSTRG.182015"; transcript_id "MSTRG.182015.55"; exon_number "50";
chr7	StringTie	exon	152263016	152263130	1000	-	.	gene_id "MSTRG.182015"; transcript_id "MSTRG.182015.55"; exon_number "51";
chr7	StringTie	exon	152265038	152265209	1000	-	.	gene_id "MSTRG.182015"; transcript_id "MSTRG.182015.55"; exon_number "52";
chr7	StringTie	exon	152273705	152273970	1000	-	.	gene_id "MSTRG.182015"; transcript_id "MSTRG.182015.55"; exon_number "53";
chr7	StringTie	transcript	152134733	152358674	1000	-	.	gene_id "MSTRG.182015"; transcript_id "MSTRG.182015.56";
chr7	StringTie	exon	152134733	152136924	1000	-	.	gene_id "MSTRG.182015"; transcript_id "MSTRG.182015.56"; exon_number "1";
chr7	StringTie	exon	152138796	152138904	1000	-	.	gene_id "MSTRG.182015"; transcript_id "MSTRG.182015.56"; exon_number "2";
chr7	StringTie	exon	152139186	152139259	1000	-	.	gene_id "MSTRG.182015"; transcript_id "MSTRG.182015.56"; exon_number "3";
chr7	StringTie	exon	152139675	152139791	1000	-	.	gene_id "MSTRG.182015"; transcript_id "MSTRG.182015.56"; exon_number "4";
chr7	StringTie	exon	152144713	152144881	1000	-	.	gene_id "MSTRG.182015"; transcript_id "MSTRG.182015.56"; exon_number "5";
chr7	StringTie	exon	152145153	152145295	1000	-	.	gene_id "MSTRG.182015"; transcript_id "MSTRG.182015.56"; exon_number "6";
chr7	StringTie	exon	152146599	152146735	1000	-	.	gene_id "MSTRG.182015"; transcript_id "MSTRG.182015.56"; exon_number "7";
chr7	StringTie	exon	152148033	152149152	1000	-	.	gene_id "MSTRG.182015"; transcript_id "MSTRG.182015.56"; exon_number "8";
chr7	StringTie	exon	152150900	152151007	1000	-	.	gene_id "MSTRG.182015"; transcript_id "MSTRG.182015.56"; exon_number "9";
chr7	StringTie	exon	152151442	152151581	1000	-	.	gene_id "MSTRG.182015"; transcript_id "MSTRG.182015.56"; exon_number "10";
chr7	StringTie	exon	152152705	152152954	1000	-	.	gene_id "MSTRG.182015"; transcript_id "MSTRG.182015.56"; exon_number "11";
chr7	StringTie	exon	152154010	152154146	1000	-	.	gene_id "MSTRG.182015"; transcript_id "MSTRG.182015.56"; exon_number "12";
chr7	StringTie	exon	152154267	152154445	1000	-	.	gene_id "MSTRG.182015"; transcript_id "MSTRG.182015.56"; exon_number "13";
chr7	StringTie	exon	152155910	152156057	1000	-	.	gene_id "MSTRG.182015"; transcript_id "MSTRG.182015.56"; exon_number "14";
chr7	StringTie	exon	152156205	152156346	1000	-	.	gene_id "MSTRG.182015"; transcript_id "MSTRG.182015.56"; exon_number "15";
chr7	StringTie	exon	152157761	152157925	1000	-	.	gene_id "MSTRG.182015"; transcript_id "MSTRG.182015.56"; exon_number "16";
chr7	StringTie	exon	152158863	152159072	1000	-	.	gene_id "MSTRG.182015"; transcript_id "MSTRG.182015.56"; exon_number "17";
chr7	StringTie	exon	152162117	152163826	1000	-	.	gene_id "MSTRG.182015"; transcript_id "MSTRG.182015.56"; exon_number "18";
chr7	StringTie	exon	152167146	152167378	1000	-	.	gene_id "MSTRG.182015"; transcript_id "MSTRG.182015.56"; exon_number "19";
chr7	StringTie	exon	152169186	152169249	1000	-	.	gene_id "MSTRG.182015"; transcript_id "MSTRG.182015.56"; exon_number "20";
chr7	StringTie	exon	152171264	152171342	1000	-	.	gene_id "MSTRG.182015"; transcript_id "MSTRG.182015.56"; exon_number "21";
chr7	StringTie	exon	152174131	152174242	1000	-	.	gene_id "MSTRG.182015"; transcript_id "MSTRG.182015.56"; exon_number "22";
chr7	StringTie	exon	152176191	152178010	1000	-	.	gene_id "MSTRG.182015"; transcript_id "MSTRG.182015.56"; exon_number "23";
chr7	StringTie	exon	152179834	152180126	1000	-	.	gene_id "MSTRG.182015"; transcript_id "MSTRG.182015.56"; exon_number "24";
chr7	StringTie	exon	152180711	152182594	1000	-	.	gene_id "MSTRG.182015"; transcript_id "MSTRG.182015.56"; exon_number "25";
chr7	StringTie	exon	152182974	152183156	1000	-	.	gene_id "MSTRG.182015"; transcript_id "MSTRG.182015.56"; exon_number "26";
chr7	StringTie	exon	152185558	152185631	1000	-	.	gene_id "MSTRG.182015"; transcript_id "MSTRG.182015.56"; exon_number "27";
chr7	StringTie	exon	152187262	152187476	1000	-	.	gene_id "MSTRG.182015"; transcript_id "MSTRG.182015.56"; exon_number "28";
chr7	StringTie	exon	152187715	152187847	1000	-	.	gene_id "MSTRG.182015"; transcript_id "MSTRG.182015.56"; exon_number "29";
chr7	StringTie	exon	152194009	152194128	1000	-	.	gene_id "MSTRG.182015"; transcript_id "MSTRG.182015.56"; exon_number "30";
chr7	StringTie	exon	152194229	152194261	1000	-	.	gene_id "MSTRG.182015"; transcript_id "MSTRG.182015.56"; exon_number "31";
chr7	StringTie	exon	152194440	152194568	1000	-	.	gene_id "MSTRG.182015"; transcript_id "MSTRG.182015.56"; exon_number "32";
chr7	StringTie	exon	152195907	152196011	1000	-	.	gene_id "MSTRG.182015"; transcript_id "MSTRG.182015.56"; exon_number "33";
chr7	StringTie	exon	152199279	152199459	1000	-	.	gene_id "MSTRG.182015"; transcript_id "MSTRG.182015.56"; exon_number "34";
chr7	StringTie	exon	152202934	152203064	1000	-	.	gene_id "MSTRG.182015"; transcript_id "MSTRG.182015.56"; exon_number "35";
chr7	StringTie	exon	152205106	152205225	1000	-	.	gene_id "MSTRG.182015"; transcript_id "MSTRG.182015.56"; exon_number "36";
chr7	StringTie	exon	152207300	152207425	1000	-	.	gene_id "MSTRG.182015"; transcript_id "MSTRG.182015.56"; exon_number "37";
chr7	StringTie	exon	152220523	152220735	1000	-	.	gene_id "MSTRG.182015"; transcript_id "MSTRG.182015.56"; exon_number "38";
chr7	StringTie	exon	152222001	152222066	1000	-	.	gene_id "MSTRG.182015"; transcript_id "MSTRG.182015.56"; exon_number "39";
chr7	StringTie	exon	152222573	152222682	1000	-	.	gene_id "MSTRG.182015"; transcript_id "MSTRG.182015.56"; exon_number "40";
chr7	StringTie	exon	152224015	152224179	1000	-	.	gene_id "MSTRG.182015"; transcript_id "MSTRG.182015.56"; exon_number "41";
chr7	StringTie	exon	152224435	152224616	1000	-	.	gene_id "MSTRG.182015"; transcript_id "MSTRG.182015.56"; exon_number "42";
chr7	StringTie	exon	152229923	152230027	1000	-	.	gene_id "MSTRG.182015"; transcript_id "MSTRG.182015.56"; exon_number "43";
chr7	StringTie	exon	152230220	152230321	1000	-	.	gene_id "MSTRG.182015"; transcript_id "MSTRG.182015.56"; exon_number "44";
chr7	StringTie	exon	152235817	152235933	1000	-	.	gene_id "MSTRG.182015"; transcript_id "MSTRG.182015.56"; exon_number "45";
chr7	StringTie	exon	152238707	152238826	1000	-	.	gene_id "MSTRG.182015"; transcript_id "MSTRG.182015.56"; exon_number "46";
chr7	StringTie	exon	152247902	152248620	1000	-	.	gene_id "MSTRG.182015"; transcript_id "MSTRG.182015.56"; exon_number "47";
chr7	StringTie	exon	152249876	152249953	1000	-	.	gene_id "MSTRG.182015"; transcript_id "MSTRG.182015.56"; exon_number "48";
chr7	StringTie	exon	152250853	152250966	1000	-	.	gene_id "MSTRG.182015"; transcript_id "MSTRG.182015.56"; exon_number "49";
chr7	StringTie	exon	152251939	152252090	1000	-	.	gene_id "MSTRG.182015"; transcript_id "MSTRG.182015.56"; exon_number "50";
chr7	StringTie	exon	152252546	152252715	1000	-	.	gene_id "MSTRG.182015"; transcript_id "MSTRG.182015.56"; exon_number "51";
chr7	StringTie	exon	152263016	152263130	1000	-	.	gene_id "MSTRG.182015"; transcript_id "MSTRG.182015.56"; exon_number "52";
chr7	StringTie	exon	152265038	152265209	1000	-	.	gene_id "MSTRG.182015"; transcript_id "MSTRG.182015.56"; exon_number "53";
chr7	StringTie	exon	152273705	152273867	1000	-	.	gene_id "MSTRG.182015"; transcript_id "MSTRG.182015.56"; exon_number "54";
chr7	StringTie	exon	152286300	152286376	1000	-	.	gene_id "MSTRG.182015"; transcript_id "MSTRG.182015.56"; exon_number "55";
chr7	StringTie	exon	152309966	152310075	1000	-	.	gene_id "MSTRG.182015"; transcript_id "MSTRG.182015.56"; exon_number "56";
chr7	StringTie	exon	152311798	152311946	1000	-	.	gene_id "MSTRG.182015"; transcript_id "MSTRG.182015.56"; exon_number "57";
chr7	StringTie	exon	152315138	152315338	1000	-	.	gene_id "MSTRG.182015"; transcript_id "MSTRG.182015.56"; exon_number "58";
chr7	StringTie	exon	152330601	152330739	1000	-	.	gene_id "MSTRG.182015"; transcript_id "MSTRG.182015.56"; exon_number "59";
chr7	StringTie	exon	152358587	152358674	1000	-	.	gene_id "MSTRG.182015"; transcript_id "MSTRG.182015.56"; exon_number "60";
chr7	StringTie	transcript	152134733	152273867	1000	-	.	gene_id "MSTRG.182015"; transcript_id "MSTRG.182015.57";
chr7	StringTie	exon	152134733	152136924	1000	-	.	gene_id "MSTRG.182015"; transcript_id "MSTRG.182015.57"; exon_number "1";
chr7	StringTie	exon	152138796	152138904	1000	-	.	gene_id "MSTRG.182015"; transcript_id "MSTRG.182015.57"; exon_number "2";
chr7	StringTie	exon	152139186	152139259	1000	-	.	gene_id "MSTRG.182015"; transcript_id "MSTRG.182015.57"; exon_number "3";
chr7	StringTie	exon	152139675	152139791	1000	-	.	gene_id "MSTRG.182015"; transcript_id "MSTRG.182015.57"; exon_number "4";
chr7	StringTie	exon	152144713	152144881	1000	-	.	gene_id "MSTRG.182015"; transcript_id "MSTRG.182015.57"; exon_number "5";
chr7	StringTie	exon	152145153	152145295	1000	-	.	gene_id "MSTRG.182015"; transcript_id "MSTRG.182015.57"; exon_number "6";
chr7	StringTie	exon	152146599	152146735	1000	-	.	gene_id "MSTRG.182015"; transcript_id "MSTRG.182015.57"; exon_number "7";
chr7	StringTie	exon	152148033	152149152	1000	-	.	gene_id "MSTRG.182015"; transcript_id "MSTRG.182015.57"; exon_number "8";
chr7	StringTie	exon	152150900	152151007	1000	-	.	gene_id "MSTRG.182015"; transcript_id "MSTRG.182015.57"; exon_number "9";
chr7	StringTie	exon	152151442	152151581	1000	-	.	gene_id "MSTRG.182015"; transcript_id "MSTRG.182015.57"; exon_number "10";
chr7	StringTie	exon	152152705	152152954	1000	-	.	gene_id "MSTRG.182015"; transcript_id "MSTRG.182015.57"; exon_number "11";
chr7	StringTie	exon	152154010	152154146	1000	-	.	gene_id "MSTRG.182015"; transcript_id "MSTRG.182015.57"; exon_number "12";
chr7	StringTie	exon	152154267	152154445	1000	-	.	gene_id "MSTRG.182015"; transcript_id "MSTRG.182015.57"; exon_number "13";
chr7	StringTie	exon	152155910	152156057	1000	-	.	gene_id "MSTRG.182015"; transcript_id "MSTRG.182015.57"; exon_number "14";
chr7	StringTie	exon	152156205	152156346	1000	-	.	gene_id "MSTRG.182015"; transcript_id "MSTRG.182015.57"; exon_number "15";
chr7	StringTie	exon	152157761	152157925	1000	-	.	gene_id "MSTRG.182015"; transcript_id "MSTRG.182015.57"; exon_number "16";
chr7	StringTie	exon	152158863	152159072	1000	-	.	gene_id "MSTRG.182015"; transcript_id "MSTRG.182015.57"; exon_number "17";
chr7	StringTie	exon	152162117	152163826	1000	-	.	gene_id "MSTRG.182015"; transcript_id "MSTRG.182015.57"; exon_number "18";
chr7	StringTie	exon	152167146	152167378	1000	-	.	gene_id "MSTRG.182015"; transcript_id "MSTRG.182015.57"; exon_number "19";
chr7	StringTie	exon	152169186	152169249	1000	-	.	gene_id "MSTRG.182015"; transcript_id "MSTRG.182015.57"; exon_number "20";
chr7	StringTie	exon	152171264	152171342	1000	-	.	gene_id "MSTRG.182015"; transcript_id "MSTRG.182015.57"; exon_number "21";
chr7	StringTie	exon	152174131	152174242	1000	-	.	gene_id "MSTRG.182015"; transcript_id "MSTRG.182015.57"; exon_number "22";
chr7	StringTie	exon	152176191	152178010	1000	-	.	gene_id "MSTRG.182015"; transcript_id "MSTRG.182015.57"; exon_number "23";
chr7	StringTie	exon	152179834	152180126	1000	-	.	gene_id "MSTRG.182015"; transcript_id "MSTRG.182015.57"; exon_number "24";
chr7	StringTie	exon	152182157	152182594	1000	-	.	gene_id "MSTRG.182015"; transcript_id "MSTRG.182015.57"; exon_number "25";
chr7	StringTie	exon	152182974	152183156	1000	-	.	gene_id "MSTRG.182015"; transcript_id "MSTRG.182015.57"; exon_number "26";
chr7	StringTie	exon	152185558	152185631	1000	-	.	gene_id "MSTRG.182015"; transcript_id "MSTRG.182015.57"; exon_number "27";
chr7	StringTie	exon	152187262	152187476	1000	-	.	gene_id "MSTRG.182015"; transcript_id "MSTRG.182015.57"; exon_number "28";
chr7	StringTie	exon	152187715	152187847	1000	-	.	gene_id "MSTRG.182015"; transcript_id "MSTRG.182015.57"; exon_number "29";
chr7	StringTie	exon	152194009	152194126	1000	-	.	gene_id "MSTRG.182015"; transcript_id "MSTRG.182015.57"; exon_number "30";
chr7	StringTie	exon	152194229	152194261	1000	-	.	gene_id "MSTRG.182015"; transcript_id "MSTRG.182015.57"; exon_number "31";
chr7	StringTie	exon	152194440	152194568	1000	-	.	gene_id "MSTRG.182015"; transcript_id "MSTRG.182015.57"; exon_number "32";
chr7	StringTie	exon	152195907	152196011	1000	-	.	gene_id "MSTRG.182015"; transcript_id "MSTRG.182015.57"; exon_number "33";
chr7	StringTie	exon	152199279	152199459	1000	-	.	gene_id "MSTRG.182015"; transcript_id "MSTRG.182015.57"; exon_number "34";
chr7	StringTie	exon	152202934	152203064	1000	-	.	gene_id "MSTRG.182015"; transcript_id "MSTRG.182015.57"; exon_number "35";
chr7	StringTie	exon	152205106	152205225	1000	-	.	gene_id "MSTRG.182015"; transcript_id "MSTRG.182015.57"; exon_number "36";
chr7	StringTie	exon	152207300	152207428	1000	-	.	gene_id "MSTRG.182015"; transcript_id "MSTRG.182015.57"; exon_number "37";
chr7	StringTie	exon	152220523	152220735	1000	-	.	gene_id "MSTRG.182015"; transcript_id "MSTRG.182015.57"; exon_number "38";
chr7	StringTie	exon	152222001	152222066	1000	-	.	gene_id "MSTRG.182015"; transcript_id "MSTRG.182015.57"; exon_number "39";
chr7	StringTie	exon	152222573	152222682	1000	-	.	gene_id "MSTRG.182015"; transcript_id "MSTRG.182015.57"; exon_number "40";
chr7	StringTie	exon	152224015	152224179	1000	-	.	gene_id "MSTRG.182015"; transcript_id "MSTRG.182015.57"; exon_number "41";
chr7	StringTie	exon	152224435	152224616	1000	-	.	gene_id "MSTRG.182015"; transcript_id "MSTRG.182015.57"; exon_number "42";
chr7	StringTie	exon	152229923	152230027	1000	-	.	gene_id "MSTRG.182015"; transcript_id "MSTRG.182015.57"; exon_number "43";
chr7	StringTie	exon	152230220	152230321	1000	-	.	gene_id "MSTRG.182015"; transcript_id "MSTRG.182015.57"; exon_number "44";
chr7	StringTie	exon	152235817	152235933	1000	-	.	gene_id "MSTRG.182015"; transcript_id "MSTRG.182015.57"; exon_number "45";
chr7	StringTie	exon	152238707	152238826	1000	-	.	gene_id "MSTRG.182015"; transcript_id "MSTRG.182015.57"; exon_number "46";
chr7	StringTie	exon	152247902	152248620	1000	-	.	gene_id "MSTRG.182015"; transcript_id "MSTRG.182015.57"; exon_number "47";
chr7	StringTie	exon	152249876	152249953	1000	-	.	gene_id "MSTRG.182015"; transcript_id "MSTRG.182015.57"; exon_number "48";
chr7	StringTie	exon	152250853	152250966	1000	-	.	gene_id "MSTRG.182015"; transcript_id "MSTRG.182015.57"; exon_number "49";
chr7	StringTie	exon	152251972	152252090	1000	-	.	gene_id "MSTRG.182015"; transcript_id "MSTRG.182015.57"; exon_number "50";
chr7	StringTie	exon	152252546	152252715	1000	-	.	gene_id "MSTRG.182015"; transcript_id "MSTRG.182015.57"; exon_number "51";
chr7	StringTie	exon	152263016	152263130	1000	-	.	gene_id "MSTRG.182015"; transcript_id "MSTRG.182015.57"; exon_number "52";
chr7	StringTie	exon	152265038	152265209	1000	-	.	gene_id "MSTRG.182015"; transcript_id "MSTRG.182015.57"; exon_number "53";
chr7	StringTie	exon	152273705	152273867	1000	-	.	gene_id "MSTRG.182015"; transcript_id "MSTRG.182015.57"; exon_number "54";
chr7	StringTie	transcript	152134754	152435799	1000	-	.	gene_id "MSTRG.182015"; transcript_id "MSTRG.182015.58";
chr7	StringTie	exon	152134754	152136924	1000	-	.	gene_id "MSTRG.182015"; transcript_id "MSTRG.182015.58"; exon_number "1";
chr7	StringTie	exon	152138796	152138904	1000	-	.	gene_id "MSTRG.182015"; transcript_id "MSTRG.182015.58"; exon_number "2";
chr7	StringTie	exon	152139186	152139259	1000	-	.	gene_id "MSTRG.182015"; transcript_id "MSTRG.182015.58"; exon_number "3";
chr7	StringTie	exon	152139675	152139791	1000	-	.	gene_id "MSTRG.182015"; transcript_id "MSTRG.182015.58"; exon_number "4";
chr7	StringTie	exon	152144713	152144881	1000	-	.	gene_id "MSTRG.182015"; transcript_id "MSTRG.182015.58"; exon_number "5";
chr7	StringTie	exon	152145153	152145295	1000	-	.	gene_id "MSTRG.182015"; transcript_id "MSTRG.182015.58"; exon_number "6";
chr7	StringTie	exon	152146599	152146735	1000	-	.	gene_id "MSTRG.182015"; transcript_id "MSTRG.182015.58"; exon_number "7";
chr7	StringTie	exon	152148033	152149152	1000	-	.	gene_id "MSTRG.182015"; transcript_id "MSTRG.182015.58"; exon_number "8";
chr7	StringTie	exon	152150900	152151007	1000	-	.	gene_id "MSTRG.182015"; transcript_id "MSTRG.182015.58"; exon_number "9";
chr7	StringTie	exon	152151442	152151581	1000	-	.	gene_id "MSTRG.182015"; transcript_id "MSTRG.182015.58"; exon_number "10";
chr7	StringTie	exon	152152705	152152954	1000	-	.	gene_id "MSTRG.182015"; transcript_id "MSTRG.182015.58"; exon_number "11";
chr7	StringTie	exon	152154010	152154146	1000	-	.	gene_id "MSTRG.182015"; transcript_id "MSTRG.182015.58"; exon_number "12";
chr7	StringTie	exon	152154267	152154445	1000	-	.	gene_id "MSTRG.182015"; transcript_id "MSTRG.182015.58"; exon_number "13";
chr7	StringTie	exon	152155910	152156057	1000	-	.	gene_id "MSTRG.182015"; transcript_id "MSTRG.182015.58"; exon_number "14";
chr7	StringTie	exon	152156205	152156346	1000	-	.	gene_id "MSTRG.182015"; transcript_id "MSTRG.182015.58"; exon_number "15";
chr7	StringTie	exon	152157761	152157922	1000	-	.	gene_id "MSTRG.182015"; transcript_id "MSTRG.182015.58"; exon_number "16";
chr7	StringTie	exon	152158863	152159072	1000	-	.	gene_id "MSTRG.182015"; transcript_id "MSTRG.182015.58"; exon_number "17";
chr7	StringTie	exon	152162117	152163826	1000	-	.	gene_id "MSTRG.182015"; transcript_id "MSTRG.182015.58"; exon_number "18";
chr7	StringTie	exon	152167146	152167378	1000	-	.	gene_id "MSTRG.182015"; transcript_id "MSTRG.182015.58"; exon_number "19";
chr7	StringTie	exon	152169186	152169249	1000	-	.	gene_id "MSTRG.182015"; transcript_id "MSTRG.182015.58"; exon_number "20";
chr7	StringTie	exon	152171264	152171342	1000	-	.	gene_id "MSTRG.182015"; transcript_id "MSTRG.182015.58"; exon_number "21";
chr7	StringTie	exon	152174131	152174242	1000	-	.	gene_id "MSTRG.182015"; transcript_id "MSTRG.182015.58"; exon_number "22";
chr7	StringTie	exon	152176191	152178010	1000	-	.	gene_id "MSTRG.182015"; transcript_id "MSTRG.182015.58"; exon_number "23";
chr7	StringTie	exon	152179834	152180126	1000	-	.	gene_id "MSTRG.182015"; transcript_id "MSTRG.182015.58"; exon_number "24";
chr7	StringTie	exon	152180711	152182594	1000	-	.	gene_id "MSTRG.182015"; transcript_id "MSTRG.182015.58"; exon_number "25";
chr7	StringTie	exon	152182974	152183156	1000	-	.	gene_id "MSTRG.182015"; transcript_id "MSTRG.182015.58"; exon_number "26";
chr7	StringTie	exon	152185558	152185631	1000	-	.	gene_id "MSTRG.182015"; transcript_id "MSTRG.182015.58"; exon_number "27";
chr7	StringTie	exon	152187262	152187476	1000	-	.	gene_id "MSTRG.182015"; transcript_id "MSTRG.182015.58"; exon_number "28";
chr7	StringTie	exon	152187715	152187847	1000	-	.	gene_id "MSTRG.182015"; transcript_id "MSTRG.182015.58"; exon_number "29";
chr7	StringTie	exon	152194009	152194128	1000	-	.	gene_id "MSTRG.182015"; transcript_id "MSTRG.182015.58"; exon_number "30";
chr7	StringTie	exon	152194229	152194261	1000	-	.	gene_id "MSTRG.182015"; transcript_id "MSTRG.182015.58"; exon_number "31";
chr7	StringTie	exon	152194440	152194568	1000	-	.	gene_id "MSTRG.182015"; transcript_id "MSTRG.182015.58"; exon_number "32";
chr7	StringTie	exon	152195907	152196011	1000	-	.	gene_id "MSTRG.182015"; transcript_id "MSTRG.182015.58"; exon_number "33";
chr7	StringTie	exon	152199279	152199459	1000	-	.	gene_id "MSTRG.182015"; transcript_id "MSTRG.182015.58"; exon_number "34";
chr7	StringTie	exon	152202934	152203064	1000	-	.	gene_id "MSTRG.182015"; transcript_id "MSTRG.182015.58"; exon_number "35";
chr7	StringTie	exon	152205106	152205225	1000	-	.	gene_id "MSTRG.182015"; transcript_id "MSTRG.182015.58"; exon_number "36";
chr7	StringTie	exon	152207300	152207428	1000	-	.	gene_id "MSTRG.182015"; transcript_id "MSTRG.182015.58"; exon_number "37";
chr7	StringTie	exon	152220523	152220735	1000	-	.	gene_id "MSTRG.182015"; transcript_id "MSTRG.182015.58"; exon_number "38";
chr7	StringTie	exon	152222001	152222066	1000	-	.	gene_id "MSTRG.182015"; transcript_id "MSTRG.182015.58"; exon_number "39";
chr7	StringTie	exon	152222573	152222682	1000	-	.	gene_id "MSTRG.182015"; transcript_id "MSTRG.182015.58"; exon_number "40";
chr7	StringTie	exon	152224015	152224179	1000	-	.	gene_id "MSTRG.182015"; transcript_id "MSTRG.182015.58"; exon_number "41";
chr7	StringTie	exon	152224435	152224616	1000	-	.	gene_id "MSTRG.182015"; transcript_id "MSTRG.182015.58"; exon_number "42";
chr7	StringTie	exon	152229923	152230027	1000	-	.	gene_id "MSTRG.182015"; transcript_id "MSTRG.182015.58"; exon_number "43";
chr7	StringTie	exon	152230220	152230321	1000	-	.	gene_id "MSTRG.182015"; transcript_id "MSTRG.182015.58"; exon_number "44";
chr7	StringTie	exon	152235817	152235933	1000	-	.	gene_id "MSTRG.182015"; transcript_id "MSTRG.182015.58"; exon_number "45";
chr7	StringTie	exon	152238707	152238826	1000	-	.	gene_id "MSTRG.182015"; transcript_id "MSTRG.182015.58"; exon_number "46";
chr7	StringTie	exon	152247902	152248620	1000	-	.	gene_id "MSTRG.182015"; transcript_id "MSTRG.182015.58"; exon_number "47";
chr7	StringTie	exon	152249876	152249953	1000	-	.	gene_id "MSTRG.182015"; transcript_id "MSTRG.182015.58"; exon_number "48";
chr7	StringTie	exon	152250853	152250966	1000	-	.	gene_id "MSTRG.182015"; transcript_id "MSTRG.182015.58"; exon_number "49";
chr7	StringTie	exon	152251939	152252090	1000	-	.	gene_id "MSTRG.182015"; transcript_id "MSTRG.182015.58"; exon_number "50";
chr7	StringTie	exon	152252546	152252715	1000	-	.	gene_id "MSTRG.182015"; transcript_id "MSTRG.182015.58"; exon_number "51";
chr7	StringTie	exon	152263016	152263130	1000	-	.	gene_id "MSTRG.182015"; transcript_id "MSTRG.182015.58"; exon_number "52";
chr7	StringTie	exon	152265038	152265209	1000	-	.	gene_id "MSTRG.182015"; transcript_id "MSTRG.182015.58"; exon_number "53";
chr7	StringTie	exon	152273705	152273867	1000	-	.	gene_id "MSTRG.182015"; transcript_id "MSTRG.182015.58"; exon_number "54";
chr7	StringTie	exon	152286300	152286376	1000	-	.	gene_id "MSTRG.182015"; transcript_id "MSTRG.182015.58"; exon_number "55";
chr7	StringTie	exon	152309966	152310075	1000	-	.	gene_id "MSTRG.182015"; transcript_id "MSTRG.182015.58"; exon_number "56";
chr7	StringTie	exon	152311798	152311946	1000	-	.	gene_id "MSTRG.182015"; transcript_id "MSTRG.182015.58"; exon_number "57";
chr7	StringTie	exon	152315138	152315338	1000	-	.	gene_id "MSTRG.182015"; transcript_id "MSTRG.182015.58"; exon_number "58";
chr7	StringTie	exon	152330601	152330742	1000	-	.	gene_id "MSTRG.182015"; transcript_id "MSTRG.182015.58"; exon_number "59";
chr7	StringTie	exon	152358587	152358675	1000	-	.	gene_id "MSTRG.182015"; transcript_id "MSTRG.182015.58"; exon_number "60";
chr7	StringTie	exon	152435626	152435799	1000	-	.	gene_id "MSTRG.182015"; transcript_id "MSTRG.182015.58"; exon_number "61";
chr7	StringTie	transcript	152134754	152229991	1000	-	.	gene_id "MSTRG.182015"; transcript_id "MSTRG.182015.59";
chr7	StringTie	exon	152134754	152138904	1000	-	.	gene_id "MSTRG.182015"; transcript_id "MSTRG.182015.59"; exon_number "1";
chr7	StringTie	exon	152139186	152139259	1000	-	.	gene_id "MSTRG.182015"; transcript_id "MSTRG.182015.59"; exon_number "2";
chr7	StringTie	exon	152139675	152139791	1000	-	.	gene_id "MSTRG.182015"; transcript_id "MSTRG.182015.59"; exon_number "3";
chr7	StringTie	exon	152144713	152145295	1000	-	.	gene_id "MSTRG.182015"; transcript_id "MSTRG.182015.59"; exon_number "4";
chr7	StringTie	exon	152146599	152146735	1000	-	.	gene_id "MSTRG.182015"; transcript_id "MSTRG.182015.59"; exon_number "5";
chr7	StringTie	exon	152148033	152149152	1000	-	.	gene_id "MSTRG.182015"; transcript_id "MSTRG.182015.59"; exon_number "6";
chr7	StringTie	exon	152150900	152151007	1000	-	.	gene_id "MSTRG.182015"; transcript_id "MSTRG.182015.59"; exon_number "7";
chr7	StringTie	exon	152151442	152151581	1000	-	.	gene_id "MSTRG.182015"; transcript_id "MSTRG.182015.59"; exon_number "8";
chr7	StringTie	exon	152152705	152152954	1000	-	.	gene_id "MSTRG.182015"; transcript_id "MSTRG.182015.59"; exon_number "9";
chr7	StringTie	exon	152154010	152154146	1000	-	.	gene_id "MSTRG.182015"; transcript_id "MSTRG.182015.59"; exon_number "10";
chr7	StringTie	exon	152154267	152154445	1000	-	.	gene_id "MSTRG.182015"; transcript_id "MSTRG.182015.59"; exon_number "11";
chr7	StringTie	exon	152155910	152156057	1000	-	.	gene_id "MSTRG.182015"; transcript_id "MSTRG.182015.59"; exon_number "12";
chr7	StringTie	exon	152156205	152156346	1000	-	.	gene_id "MSTRG.182015"; transcript_id "MSTRG.182015.59"; exon_number "13";
chr7	StringTie	exon	152157761	152157922	1000	-	.	gene_id "MSTRG.182015"; transcript_id "MSTRG.182015.59"; exon_number "14";
chr7	StringTie	exon	152158863	152159072	1000	-	.	gene_id "MSTRG.182015"; transcript_id "MSTRG.182015.59"; exon_number "15";
chr7	StringTie	exon	152162117	152163826	1000	-	.	gene_id "MSTRG.182015"; transcript_id "MSTRG.182015.59"; exon_number "16";
chr7	StringTie	exon	152167146	152167378	1000	-	.	gene_id "MSTRG.182015"; transcript_id "MSTRG.182015.59"; exon_number "17";
chr7	StringTie	exon	152169186	152169249	1000	-	.	gene_id "MSTRG.182015"; transcript_id "MSTRG.182015.59"; exon_number "18";
chr7	StringTie	exon	152171264	152171342	1000	-	.	gene_id "MSTRG.182015"; transcript_id "MSTRG.182015.59"; exon_number "19";
chr7	StringTie	exon	152174131	152174242	1000	-	.	gene_id "MSTRG.182015"; transcript_id "MSTRG.182015.59"; exon_number "20";
chr7	StringTie	exon	152176191	152178010	1000	-	.	gene_id "MSTRG.182015"; transcript_id "MSTRG.182015.59"; exon_number "21";
chr7	StringTie	exon	152179834	152180126	1000	-	.	gene_id "MSTRG.182015"; transcript_id "MSTRG.182015.59"; exon_number "22";
chr7	StringTie	exon	152180711	152182594	1000	-	.	gene_id "MSTRG.182015"; transcript_id "MSTRG.182015.59"; exon_number "23";
chr7	StringTie	exon	152182974	152183156	1000	-	.	gene_id "MSTRG.182015"; transcript_id "MSTRG.182015.59"; exon_number "24";
chr7	StringTie	exon	152185558	152185631	1000	-	.	gene_id "MSTRG.182015"; transcript_id "MSTRG.182015.59"; exon_number "25";
chr7	StringTie	exon	152187262	152187476	1000	-	.	gene_id "MSTRG.182015"; transcript_id "MSTRG.182015.59"; exon_number "26";
chr7	StringTie	exon	152187715	152187847	1000	-	.	gene_id "MSTRG.182015"; transcript_id "MSTRG.182015.59"; exon_number "27";
chr7	StringTie	exon	152194009	152194128	1000	-	.	gene_id "MSTRG.182015"; transcript_id "MSTRG.182015.59"; exon_number "28";
chr7	StringTie	exon	152194229	152194261	1000	-	.	gene_id "MSTRG.182015"; transcript_id "MSTRG.182015.59"; exon_number "29";
chr7	StringTie	exon	152194440	152194568	1000	-	.	gene_id "MSTRG.182015"; transcript_id "MSTRG.182015.59"; exon_number "30";
chr7	StringTie	exon	152199279	152199459	1000	-	.	gene_id "MSTRG.182015"; transcript_id "MSTRG.182015.59"; exon_number "31";
chr7	StringTie	exon	152202934	152203064	1000	-	.	gene_id "MSTRG.182015"; transcript_id "MSTRG.182015.59"; exon_number "32";
chr7	StringTie	exon	152205106	152205225	1000	-	.	gene_id "MSTRG.182015"; transcript_id "MSTRG.182015.59"; exon_number "33";
chr7	StringTie	exon	152207300	152207428	1000	-	.	gene_id "MSTRG.182015"; transcript_id "MSTRG.182015.59"; exon_number "34";
chr7	StringTie	exon	152220523	152220735	1000	-	.	gene_id "MSTRG.182015"; transcript_id "MSTRG.182015.59"; exon_number "35";
chr7	StringTie	exon	152222001	152222066	1000	-	.	gene_id "MSTRG.182015"; transcript_id "MSTRG.182015.59"; exon_number "36";
chr7	StringTie	exon	152222573	152222682	1000	-	.	gene_id "MSTRG.182015"; transcript_id "MSTRG.182015.59"; exon_number "37";
chr7	StringTie	exon	152224015	152224179	1000	-	.	gene_id "MSTRG.182015"; transcript_id "MSTRG.182015.59"; exon_number "38";
chr7	StringTie	exon	152224435	152224616	1000	-	.	gene_id "MSTRG.182015"; transcript_id "MSTRG.182015.59"; exon_number "39";
chr7	StringTie	exon	152229935	152229991	1000	-	.	gene_id "MSTRG.182015"; transcript_id "MSTRG.182015.59"; exon_number "40";
chr7	StringTie	transcript	152121772	152358674	1000	-	.	gene_id "MSTRG.182015"; transcript_id "MSTRG.182015.6";
chr7	StringTie	exon	152121772	152122156	1000	-	.	gene_id "MSTRG.182015"; transcript_id "MSTRG.182015.6"; exon_number "1";
chr7	StringTie	exon	152130749	152130845	1000	-	.	gene_id "MSTRG.182015"; transcript_id "MSTRG.182015.6"; exon_number "2";
chr7	StringTie	exon	152131256	152138904	1000	-	.	gene_id "MSTRG.182015"; transcript_id "MSTRG.182015.6"; exon_number "3";
chr7	StringTie	exon	152139186	152139259	1000	-	.	gene_id "MSTRG.182015"; transcript_id "MSTRG.182015.6"; exon_number "4";
chr7	StringTie	exon	152139675	152139791	1000	-	.	gene_id "MSTRG.182015"; transcript_id "MSTRG.182015.6"; exon_number "5";
chr7	StringTie	exon	152144713	152144881	1000	-	.	gene_id "MSTRG.182015"; transcript_id "MSTRG.182015.6"; exon_number "6";
chr7	StringTie	exon	152145165	152145295	1000	-	.	gene_id "MSTRG.182015"; transcript_id "MSTRG.182015.6"; exon_number "7";
chr7	StringTie	exon	152146599	152146735	1000	-	.	gene_id "MSTRG.182015"; transcript_id "MSTRG.182015.6"; exon_number "8";
chr7	StringTie	exon	152148033	152149152	1000	-	.	gene_id "MSTRG.182015"; transcript_id "MSTRG.182015.6"; exon_number "9";
chr7	StringTie	exon	152150900	152151007	1000	-	.	gene_id "MSTRG.182015"; transcript_id "MSTRG.182015.6"; exon_number "10";
chr7	StringTie	exon	152151442	152151581	1000	-	.	gene_id "MSTRG.182015"; transcript_id "MSTRG.182015.6"; exon_number "11";
chr7	StringTie	exon	152152705	152152954	1000	-	.	gene_id "MSTRG.182015"; transcript_id "MSTRG.182015.6"; exon_number "12";
chr7	StringTie	exon	152154010	152154146	1000	-	.	gene_id "MSTRG.182015"; transcript_id "MSTRG.182015.6"; exon_number "13";
chr7	StringTie	exon	152154267	152154445	1000	-	.	gene_id "MSTRG.182015"; transcript_id "MSTRG.182015.6"; exon_number "14";
chr7	StringTie	exon	152155910	152156057	1000	-	.	gene_id "MSTRG.182015"; transcript_id "MSTRG.182015.6"; exon_number "15";
chr7	StringTie	exon	152156205	152156346	1000	-	.	gene_id "MSTRG.182015"; transcript_id "MSTRG.182015.6"; exon_number "16";
chr7	StringTie	exon	152157761	152157925	1000	-	.	gene_id "MSTRG.182015"; transcript_id "MSTRG.182015.6"; exon_number "17";
chr7	StringTie	exon	152158863	152159072	1000	-	.	gene_id "MSTRG.182015"; transcript_id "MSTRG.182015.6"; exon_number "18";
chr7	StringTie	exon	152162117	152163826	1000	-	.	gene_id "MSTRG.182015"; transcript_id "MSTRG.182015.6"; exon_number "19";
chr7	StringTie	exon	152167146	152167378	1000	-	.	gene_id "MSTRG.182015"; transcript_id "MSTRG.182015.6"; exon_number "20";
chr7	StringTie	exon	152169186	152169249	1000	-	.	gene_id "MSTRG.182015"; transcript_id "MSTRG.182015.6"; exon_number "21";
chr7	StringTie	exon	152171264	152171342	1000	-	.	gene_id "MSTRG.182015"; transcript_id "MSTRG.182015.6"; exon_number "22";
chr7	StringTie	exon	152174131	152174242	1000	-	.	gene_id "MSTRG.182015"; transcript_id "MSTRG.182015.6"; exon_number "23";
chr7	StringTie	exon	152176191	152178010	1000	-	.	gene_id "MSTRG.182015"; transcript_id "MSTRG.182015.6"; exon_number "24";
chr7	StringTie	exon	152179834	152180126	1000	-	.	gene_id "MSTRG.182015"; transcript_id "MSTRG.182015.6"; exon_number "25";
chr7	StringTie	exon	152180711	152182594	1000	-	.	gene_id "MSTRG.182015"; transcript_id "MSTRG.182015.6"; exon_number "26";
chr7	StringTie	exon	152182974	152183156	1000	-	.	gene_id "MSTRG.182015"; transcript_id "MSTRG.182015.6"; exon_number "27";
chr7	StringTie	exon	152185558	152185631	1000	-	.	gene_id "MSTRG.182015"; transcript_id "MSTRG.182015.6"; exon_number "28";
chr7	StringTie	exon	152187262	152187476	1000	-	.	gene_id "MSTRG.182015"; transcript_id "MSTRG.182015.6"; exon_number "29";
chr7	StringTie	exon	152187715	152187847	1000	-	.	gene_id "MSTRG.182015"; transcript_id "MSTRG.182015.6"; exon_number "30";
chr7	StringTie	exon	152194009	152194128	1000	-	.	gene_id "MSTRG.182015"; transcript_id "MSTRG.182015.6"; exon_number "31";
chr7	StringTie	exon	152194229	152194261	1000	-	.	gene_id "MSTRG.182015"; transcript_id "MSTRG.182015.6"; exon_number "32";
chr7	StringTie	exon	152194440	152194568	1000	-	.	gene_id "MSTRG.182015"; transcript_id "MSTRG.182015.6"; exon_number "33";
chr7	StringTie	exon	152195907	152196011	1000	-	.	gene_id "MSTRG.182015"; transcript_id "MSTRG.182015.6"; exon_number "34";
chr7	StringTie	exon	152199279	152199459	1000	-	.	gene_id "MSTRG.182015"; transcript_id "MSTRG.182015.6"; exon_number "35";
chr7	StringTie	exon	152202934	152203064	1000	-	.	gene_id "MSTRG.182015"; transcript_id "MSTRG.182015.6"; exon_number "36";
chr7	StringTie	exon	152205106	152205225	1000	-	.	gene_id "MSTRG.182015"; transcript_id "MSTRG.182015.6"; exon_number "37";
chr7	StringTie	exon	152207300	152207428	1000	-	.	gene_id "MSTRG.182015"; transcript_id "MSTRG.182015.6"; exon_number "38";
chr7	StringTie	exon	152220523	152220735	1000	-	.	gene_id "MSTRG.182015"; transcript_id "MSTRG.182015.6"; exon_number "39";
chr7	StringTie	exon	152222001	152222066	1000	-	.	gene_id "MSTRG.182015"; transcript_id "MSTRG.182015.6"; exon_number "40";
chr7	StringTie	exon	152222573	152222682	1000	-	.	gene_id "MSTRG.182015"; transcript_id "MSTRG.182015.6"; exon_number "41";
chr7	StringTie	exon	152224015	152224179	1000	-	.	gene_id "MSTRG.182015"; transcript_id "MSTRG.182015.6"; exon_number "42";
chr7	StringTie	exon	152224435	152224616	1000	-	.	gene_id "MSTRG.182015"; transcript_id "MSTRG.182015.6"; exon_number "43";
chr7	StringTie	exon	152229923	152230027	1000	-	.	gene_id "MSTRG.182015"; transcript_id "MSTRG.182015.6"; exon_number "44";
chr7	StringTie	exon	152230220	152230321	1000	-	.	gene_id "MSTRG.182015"; transcript_id "MSTRG.182015.6"; exon_number "45";
chr7	StringTie	exon	152235817	152235933	1000	-	.	gene_id "MSTRG.182015"; transcript_id "MSTRG.182015.6"; exon_number "46";
chr7	StringTie	exon	152238707	152238826	1000	-	.	gene_id "MSTRG.182015"; transcript_id "MSTRG.182015.6"; exon_number "47";
chr7	StringTie	exon	152247902	152248620	1000	-	.	gene_id "MSTRG.182015"; transcript_id "MSTRG.182015.6"; exon_number "48";
chr7	StringTie	exon	152249876	152249953	1000	-	.	gene_id "MSTRG.182015"; transcript_id "MSTRG.182015.6"; exon_number "49";
chr7	StringTie	exon	152250853	152250966	1000	-	.	gene_id "MSTRG.182015"; transcript_id "MSTRG.182015.6"; exon_number "50";
chr7	StringTie	exon	152251939	152252090	1000	-	.	gene_id "MSTRG.182015"; transcript_id "MSTRG.182015.6"; exon_number "51";
chr7	StringTie	exon	152252546	152252715	1000	-	.	gene_id "MSTRG.182015"; transcript_id "MSTRG.182015.6"; exon_number "52";
chr7	StringTie	exon	152263016	152263130	1000	-	.	gene_id "MSTRG.182015"; transcript_id "MSTRG.182015.6"; exon_number "53";
chr7	StringTie	exon	152265038	152265209	1000	-	.	gene_id "MSTRG.182015"; transcript_id "MSTRG.182015.6"; exon_number "54";
chr7	StringTie	exon	152273705	152273867	1000	-	.	gene_id "MSTRG.182015"; transcript_id "MSTRG.182015.6"; exon_number "55";
chr7	StringTie	exon	152286300	152286373	1000	-	.	gene_id "MSTRG.182015"; transcript_id "MSTRG.182015.6"; exon_number "56";
chr7	StringTie	exon	152309966	152310075	1000	-	.	gene_id "MSTRG.182015"; transcript_id "MSTRG.182015.6"; exon_number "57";
chr7	StringTie	exon	152311798	152311946	1000	-	.	gene_id "MSTRG.182015"; transcript_id "MSTRG.182015.6"; exon_number "58";
chr7	StringTie	exon	152315138	152315338	1000	-	.	gene_id "MSTRG.182015"; transcript_id "MSTRG.182015.6"; exon_number "59";
chr7	StringTie	exon	152330601	152330742	1000	-	.	gene_id "MSTRG.182015"; transcript_id "MSTRG.182015.6"; exon_number "60";
chr7	StringTie	exon	152358587	152358674	1000	-	.	gene_id "MSTRG.182015"; transcript_id "MSTRG.182015.6"; exon_number "61";
chr7	StringTie	transcript	152134764	152275376	1000	-	.	gene_id "MSTRG.182015"; transcript_id "MSTRG.182015.60";
chr7	StringTie	exon	152134764	152136924	1000	-	.	gene_id "MSTRG.182015"; transcript_id "MSTRG.182015.60"; exon_number "1";
chr7	StringTie	exon	152138796	152138904	1000	-	.	gene_id "MSTRG.182015"; transcript_id "MSTRG.182015.60"; exon_number "2";
chr7	StringTie	exon	152139186	152139259	1000	-	.	gene_id "MSTRG.182015"; transcript_id "MSTRG.182015.60"; exon_number "3";
chr7	StringTie	exon	152139675	152139791	1000	-	.	gene_id "MSTRG.182015"; transcript_id "MSTRG.182015.60"; exon_number "4";
chr7	StringTie	exon	152144713	152144881	1000	-	.	gene_id "MSTRG.182015"; transcript_id "MSTRG.182015.60"; exon_number "5";
chr7	StringTie	exon	152145165	152145295	1000	-	.	gene_id "MSTRG.182015"; transcript_id "MSTRG.182015.60"; exon_number "6";
chr7	StringTie	exon	152146599	152146735	1000	-	.	gene_id "MSTRG.182015"; transcript_id "MSTRG.182015.60"; exon_number "7";
chr7	StringTie	exon	152148033	152149152	1000	-	.	gene_id "MSTRG.182015"; transcript_id "MSTRG.182015.60"; exon_number "8";
chr7	StringTie	exon	152150900	152151007	1000	-	.	gene_id "MSTRG.182015"; transcript_id "MSTRG.182015.60"; exon_number "9";
chr7	StringTie	exon	152151442	152151581	1000	-	.	gene_id "MSTRG.182015"; transcript_id "MSTRG.182015.60"; exon_number "10";
chr7	StringTie	exon	152152705	152152954	1000	-	.	gene_id "MSTRG.182015"; transcript_id "MSTRG.182015.60"; exon_number "11";
chr7	StringTie	exon	152154010	152154146	1000	-	.	gene_id "MSTRG.182015"; transcript_id "MSTRG.182015.60"; exon_number "12";
chr7	StringTie	exon	152154267	152154445	1000	-	.	gene_id "MSTRG.182015"; transcript_id "MSTRG.182015.60"; exon_number "13";
chr7	StringTie	exon	152155910	152156057	1000	-	.	gene_id "MSTRG.182015"; transcript_id "MSTRG.182015.60"; exon_number "14";
chr7	StringTie	exon	152156205	152156274	1000	-	.	gene_id "MSTRG.182015"; transcript_id "MSTRG.182015.60"; exon_number "15";
chr7	StringTie	exon	152157761	152157925	1000	-	.	gene_id "MSTRG.182015"; transcript_id "MSTRG.182015.60"; exon_number "16";
chr7	StringTie	exon	152158863	152159072	1000	-	.	gene_id "MSTRG.182015"; transcript_id "MSTRG.182015.60"; exon_number "17";
chr7	StringTie	exon	152162117	152163826	1000	-	.	gene_id "MSTRG.182015"; transcript_id "MSTRG.182015.60"; exon_number "18";
chr7	StringTie	exon	152167146	152167378	1000	-	.	gene_id "MSTRG.182015"; transcript_id "MSTRG.182015.60"; exon_number "19";
chr7	StringTie	exon	152169186	152169249	1000	-	.	gene_id "MSTRG.182015"; transcript_id "MSTRG.182015.60"; exon_number "20";
chr7	StringTie	exon	152171264	152171342	1000	-	.	gene_id "MSTRG.182015"; transcript_id "MSTRG.182015.60"; exon_number "21";
chr7	StringTie	exon	152174131	152174242	1000	-	.	gene_id "MSTRG.182015"; transcript_id "MSTRG.182015.60"; exon_number "22";
chr7	StringTie	exon	152176191	152178010	1000	-	.	gene_id "MSTRG.182015"; transcript_id "MSTRG.182015.60"; exon_number "23";
chr7	StringTie	exon	152179834	152180126	1000	-	.	gene_id "MSTRG.182015"; transcript_id "MSTRG.182015.60"; exon_number "24";
chr7	StringTie	exon	152180711	152182594	1000	-	.	gene_id "MSTRG.182015"; transcript_id "MSTRG.182015.60"; exon_number "25";
chr7	StringTie	exon	152182974	152183156	1000	-	.	gene_id "MSTRG.182015"; transcript_id "MSTRG.182015.60"; exon_number "26";
chr7	StringTie	exon	152185558	152185631	1000	-	.	gene_id "MSTRG.182015"; transcript_id "MSTRG.182015.60"; exon_number "27";
chr7	StringTie	exon	152187262	152187476	1000	-	.	gene_id "MSTRG.182015"; transcript_id "MSTRG.182015.60"; exon_number "28";
chr7	StringTie	exon	152187715	152187847	1000	-	.	gene_id "MSTRG.182015"; transcript_id "MSTRG.182015.60"; exon_number "29";
chr7	StringTie	exon	152194009	152194128	1000	-	.	gene_id "MSTRG.182015"; transcript_id "MSTRG.182015.60"; exon_number "30";
chr7	StringTie	exon	152194229	152194261	1000	-	.	gene_id "MSTRG.182015"; transcript_id "MSTRG.182015.60"; exon_number "31";
chr7	StringTie	exon	152194440	152194568	1000	-	.	gene_id "MSTRG.182015"; transcript_id "MSTRG.182015.60"; exon_number "32";
chr7	StringTie	exon	152195907	152196011	1000	-	.	gene_id "MSTRG.182015"; transcript_id "MSTRG.182015.60"; exon_number "33";
chr7	StringTie	exon	152199279	152199459	1000	-	.	gene_id "MSTRG.182015"; transcript_id "MSTRG.182015.60"; exon_number "34";
chr7	StringTie	exon	152202934	152203064	1000	-	.	gene_id "MSTRG.182015"; transcript_id "MSTRG.182015.60"; exon_number "35";
chr7	StringTie	exon	152205106	152205225	1000	-	.	gene_id "MSTRG.182015"; transcript_id "MSTRG.182015.60"; exon_number "36";
chr7	StringTie	exon	152207300	152207428	1000	-	.	gene_id "MSTRG.182015"; transcript_id "MSTRG.182015.60"; exon_number "37";
chr7	StringTie	exon	152220523	152220735	1000	-	.	gene_id "MSTRG.182015"; transcript_id "MSTRG.182015.60"; exon_number "38";
chr7	StringTie	exon	152222001	152222066	1000	-	.	gene_id "MSTRG.182015"; transcript_id "MSTRG.182015.60"; exon_number "39";
chr7	StringTie	exon	152222573	152222682	1000	-	.	gene_id "MSTRG.182015"; transcript_id "MSTRG.182015.60"; exon_number "40";
chr7	StringTie	exon	152224015	152224179	1000	-	.	gene_id "MSTRG.182015"; transcript_id "MSTRG.182015.60"; exon_number "41";
chr7	StringTie	exon	152224435	152224616	1000	-	.	gene_id "MSTRG.182015"; transcript_id "MSTRG.182015.60"; exon_number "42";
chr7	StringTie	exon	152229923	152230027	1000	-	.	gene_id "MSTRG.182015"; transcript_id "MSTRG.182015.60"; exon_number "43";
chr7	StringTie	exon	152230220	152230321	1000	-	.	gene_id "MSTRG.182015"; transcript_id "MSTRG.182015.60"; exon_number "44";
chr7	StringTie	exon	152235817	152235933	1000	-	.	gene_id "MSTRG.182015"; transcript_id "MSTRG.182015.60"; exon_number "45";
chr7	StringTie	exon	152238707	152238826	1000	-	.	gene_id "MSTRG.182015"; transcript_id "MSTRG.182015.60"; exon_number "46";
chr7	StringTie	exon	152247902	152248620	1000	-	.	gene_id "MSTRG.182015"; transcript_id "MSTRG.182015.60"; exon_number "47";
chr7	StringTie	exon	152249876	152249953	1000	-	.	gene_id "MSTRG.182015"; transcript_id "MSTRG.182015.60"; exon_number "48";
chr7	StringTie	exon	152250853	152250966	1000	-	.	gene_id "MSTRG.182015"; transcript_id "MSTRG.182015.60"; exon_number "49";
chr7	StringTie	exon	152251939	152252090	1000	-	.	gene_id "MSTRG.182015"; transcript_id "MSTRG.182015.60"; exon_number "50";
chr7	StringTie	exon	152252546	152252715	1000	-	.	gene_id "MSTRG.182015"; transcript_id "MSTRG.182015.60"; exon_number "51";
chr7	StringTie	exon	152263016	152263130	1000	-	.	gene_id "MSTRG.182015"; transcript_id "MSTRG.182015.60"; exon_number "52";
chr7	StringTie	exon	152265038	152265209	1000	-	.	gene_id "MSTRG.182015"; transcript_id "MSTRG.182015.60"; exon_number "53";
chr7	StringTie	exon	152273705	152273867	1000	-	.	gene_id "MSTRG.182015"; transcript_id "MSTRG.182015.60"; exon_number "54";
chr7	StringTie	exon	152275285	152275376	1000	-	.	gene_id "MSTRG.182015"; transcript_id "MSTRG.182015.60"; exon_number "55";
chr7	StringTie	transcript	152134764	152275376	1000	-	.	gene_id "MSTRG.182015"; transcript_id "MSTRG.182015.61";
chr7	StringTie	exon	152134764	152136924	1000	-	.	gene_id "MSTRG.182015"; transcript_id "MSTRG.182015.61"; exon_number "1";
chr7	StringTie	exon	152138796	152138904	1000	-	.	gene_id "MSTRG.182015"; transcript_id "MSTRG.182015.61"; exon_number "2";
chr7	StringTie	exon	152139186	152139259	1000	-	.	gene_id "MSTRG.182015"; transcript_id "MSTRG.182015.61"; exon_number "3";
chr7	StringTie	exon	152139675	152139791	1000	-	.	gene_id "MSTRG.182015"; transcript_id "MSTRG.182015.61"; exon_number "4";
chr7	StringTie	exon	152144713	152144881	1000	-	.	gene_id "MSTRG.182015"; transcript_id "MSTRG.182015.61"; exon_number "5";
chr7	StringTie	exon	152145153	152145295	1000	-	.	gene_id "MSTRG.182015"; transcript_id "MSTRG.182015.61"; exon_number "6";
chr7	StringTie	exon	152146599	152146735	1000	-	.	gene_id "MSTRG.182015"; transcript_id "MSTRG.182015.61"; exon_number "7";
chr7	StringTie	exon	152148033	152149152	1000	-	.	gene_id "MSTRG.182015"; transcript_id "MSTRG.182015.61"; exon_number "8";
chr7	StringTie	exon	152150900	152151007	1000	-	.	gene_id "MSTRG.182015"; transcript_id "MSTRG.182015.61"; exon_number "9";
chr7	StringTie	exon	152151442	152151581	1000	-	.	gene_id "MSTRG.182015"; transcript_id "MSTRG.182015.61"; exon_number "10";
chr7	StringTie	exon	152152705	152152954	1000	-	.	gene_id "MSTRG.182015"; transcript_id "MSTRG.182015.61"; exon_number "11";
chr7	StringTie	exon	152154010	152154146	1000	-	.	gene_id "MSTRG.182015"; transcript_id "MSTRG.182015.61"; exon_number "12";
chr7	StringTie	exon	152154267	152154445	1000	-	.	gene_id "MSTRG.182015"; transcript_id "MSTRG.182015.61"; exon_number "13";
chr7	StringTie	exon	152155910	152156057	1000	-	.	gene_id "MSTRG.182015"; transcript_id "MSTRG.182015.61"; exon_number "14";
chr7	StringTie	exon	152156205	152156346	1000	-	.	gene_id "MSTRG.182015"; transcript_id "MSTRG.182015.61"; exon_number "15";
chr7	StringTie	exon	152157761	152157922	1000	-	.	gene_id "MSTRG.182015"; transcript_id "MSTRG.182015.61"; exon_number "16";
chr7	StringTie	exon	152158863	152159072	1000	-	.	gene_id "MSTRG.182015"; transcript_id "MSTRG.182015.61"; exon_number "17";
chr7	StringTie	exon	152162117	152163826	1000	-	.	gene_id "MSTRG.182015"; transcript_id "MSTRG.182015.61"; exon_number "18";
chr7	StringTie	exon	152167146	152167378	1000	-	.	gene_id "MSTRG.182015"; transcript_id "MSTRG.182015.61"; exon_number "19";
chr7	StringTie	exon	152169186	152169249	1000	-	.	gene_id "MSTRG.182015"; transcript_id "MSTRG.182015.61"; exon_number "20";
chr7	StringTie	exon	152171264	152171342	1000	-	.	gene_id "MSTRG.182015"; transcript_id "MSTRG.182015.61"; exon_number "21";
chr7	StringTie	exon	152174131	152174242	1000	-	.	gene_id "MSTRG.182015"; transcript_id "MSTRG.182015.61"; exon_number "22";
chr7	StringTie	exon	152176191	152178010	1000	-	.	gene_id "MSTRG.182015"; transcript_id "MSTRG.182015.61"; exon_number "23";
chr7	StringTie	exon	152179834	152180126	1000	-	.	gene_id "MSTRG.182015"; transcript_id "MSTRG.182015.61"; exon_number "24";
chr7	StringTie	exon	152180711	152182594	1000	-	.	gene_id "MSTRG.182015"; transcript_id "MSTRG.182015.61"; exon_number "25";
chr7	StringTie	exon	152182974	152183156	1000	-	.	gene_id "MSTRG.182015"; transcript_id "MSTRG.182015.61"; exon_number "26";
chr7	StringTie	exon	152185558	152185631	1000	-	.	gene_id "MSTRG.182015"; transcript_id "MSTRG.182015.61"; exon_number "27";
chr7	StringTie	exon	152187262	152187476	1000	-	.	gene_id "MSTRG.182015"; transcript_id "MSTRG.182015.61"; exon_number "28";
chr7	StringTie	exon	152187715	152187847	1000	-	.	gene_id "MSTRG.182015"; transcript_id "MSTRG.182015.61"; exon_number "29";
chr7	StringTie	exon	152194009	152194128	1000	-	.	gene_id "MSTRG.182015"; transcript_id "MSTRG.182015.61"; exon_number "30";
chr7	StringTie	exon	152194229	152194261	1000	-	.	gene_id "MSTRG.182015"; transcript_id "MSTRG.182015.61"; exon_number "31";
chr7	StringTie	exon	152194440	152194568	1000	-	.	gene_id "MSTRG.182015"; transcript_id "MSTRG.182015.61"; exon_number "32";
chr7	StringTie	exon	152195907	152196011	1000	-	.	gene_id "MSTRG.182015"; transcript_id "MSTRG.182015.61"; exon_number "33";
chr7	StringTie	exon	152199279	152199459	1000	-	.	gene_id "MSTRG.182015"; transcript_id "MSTRG.182015.61"; exon_number "34";
chr7	StringTie	exon	152202934	152203064	1000	-	.	gene_id "MSTRG.182015"; transcript_id "MSTRG.182015.61"; exon_number "35";
chr7	StringTie	exon	152205106	152205225	1000	-	.	gene_id "MSTRG.182015"; transcript_id "MSTRG.182015.61"; exon_number "36";
chr7	StringTie	exon	152207300	152207428	1000	-	.	gene_id "MSTRG.182015"; transcript_id "MSTRG.182015.61"; exon_number "37";
chr7	StringTie	exon	152220523	152220735	1000	-	.	gene_id "MSTRG.182015"; transcript_id "MSTRG.182015.61"; exon_number "38";
chr7	StringTie	exon	152222001	152222066	1000	-	.	gene_id "MSTRG.182015"; transcript_id "MSTRG.182015.61"; exon_number "39";
chr7	StringTie	exon	152222573	152222682	1000	-	.	gene_id "MSTRG.182015"; transcript_id "MSTRG.182015.61"; exon_number "40";
chr7	StringTie	exon	152224015	152224179	1000	-	.	gene_id "MSTRG.182015"; transcript_id "MSTRG.182015.61"; exon_number "41";
chr7	StringTie	exon	152224435	152224616	1000	-	.	gene_id "MSTRG.182015"; transcript_id "MSTRG.182015.61"; exon_number "42";
chr7	StringTie	exon	152229923	152230027	1000	-	.	gene_id "MSTRG.182015"; transcript_id "MSTRG.182015.61"; exon_number "43";
chr7	StringTie	exon	152230220	152230321	1000	-	.	gene_id "MSTRG.182015"; transcript_id "MSTRG.182015.61"; exon_number "44";
chr7	StringTie	exon	152235817	152235933	1000	-	.	gene_id "MSTRG.182015"; transcript_id "MSTRG.182015.61"; exon_number "45";
chr7	StringTie	exon	152238707	152238826	1000	-	.	gene_id "MSTRG.182015"; transcript_id "MSTRG.182015.61"; exon_number "46";
chr7	StringTie	exon	152247902	152248620	1000	-	.	gene_id "MSTRG.182015"; transcript_id "MSTRG.182015.61"; exon_number "47";
chr7	StringTie	exon	152249876	152249953	1000	-	.	gene_id "MSTRG.182015"; transcript_id "MSTRG.182015.61"; exon_number "48";
chr7	StringTie	exon	152250853	152250966	1000	-	.	gene_id "MSTRG.182015"; transcript_id "MSTRG.182015.61"; exon_number "49";
chr7	StringTie	exon	152251939	152252090	1000	-	.	gene_id "MSTRG.182015"; transcript_id "MSTRG.182015.61"; exon_number "50";
chr7	StringTie	exon	152252546	152252715	1000	-	.	gene_id "MSTRG.182015"; transcript_id "MSTRG.182015.61"; exon_number "51";
chr7	StringTie	exon	152263016	152263130	1000	-	.	gene_id "MSTRG.182015"; transcript_id "MSTRG.182015.61"; exon_number "52";
chr7	StringTie	exon	152265038	152265209	1000	-	.	gene_id "MSTRG.182015"; transcript_id "MSTRG.182015.61"; exon_number "53";
chr7	StringTie	exon	152273705	152273867	1000	-	.	gene_id "MSTRG.182015"; transcript_id "MSTRG.182015.61"; exon_number "54";
chr7	StringTie	exon	152275285	152275376	1000	-	.	gene_id "MSTRG.182015"; transcript_id "MSTRG.182015.61"; exon_number "55";
chr7	StringTie	transcript	152134776	152194097	1000	-	.	gene_id "MSTRG.182015"; transcript_id "MSTRG.182015.62";
chr7	StringTie	exon	152134776	152136924	1000	-	.	gene_id "MSTRG.182015"; transcript_id "MSTRG.182015.62"; exon_number "1";
chr7	StringTie	exon	152138796	152138904	1000	-	.	gene_id "MSTRG.182015"; transcript_id "MSTRG.182015.62"; exon_number "2";
chr7	StringTie	exon	152139186	152139259	1000	-	.	gene_id "MSTRG.182015"; transcript_id "MSTRG.182015.62"; exon_number "3";
chr7	StringTie	exon	152139675	152139791	1000	-	.	gene_id "MSTRG.182015"; transcript_id "MSTRG.182015.62"; exon_number "4";
chr7	StringTie	exon	152144713	152144881	1000	-	.	gene_id "MSTRG.182015"; transcript_id "MSTRG.182015.62"; exon_number "5";
chr7	StringTie	exon	152145153	152145295	1000	-	.	gene_id "MSTRG.182015"; transcript_id "MSTRG.182015.62"; exon_number "6";
chr7	StringTie	exon	152146599	152146735	1000	-	.	gene_id "MSTRG.182015"; transcript_id "MSTRG.182015.62"; exon_number "7";
chr7	StringTie	exon	152148033	152149152	1000	-	.	gene_id "MSTRG.182015"; transcript_id "MSTRG.182015.62"; exon_number "8";
chr7	StringTie	exon	152150900	152151007	1000	-	.	gene_id "MSTRG.182015"; transcript_id "MSTRG.182015.62"; exon_number "9";
chr7	StringTie	exon	152151442	152151581	1000	-	.	gene_id "MSTRG.182015"; transcript_id "MSTRG.182015.62"; exon_number "10";
chr7	StringTie	exon	152152705	152152954	1000	-	.	gene_id "MSTRG.182015"; transcript_id "MSTRG.182015.62"; exon_number "11";
chr7	StringTie	exon	152154010	152154146	1000	-	.	gene_id "MSTRG.182015"; transcript_id "MSTRG.182015.62"; exon_number "12";
chr7	StringTie	exon	152154267	152154445	1000	-	.	gene_id "MSTRG.182015"; transcript_id "MSTRG.182015.62"; exon_number "13";
chr7	StringTie	exon	152155910	152156057	1000	-	.	gene_id "MSTRG.182015"; transcript_id "MSTRG.182015.62"; exon_number "14";
chr7	StringTie	exon	152156205	152156346	1000	-	.	gene_id "MSTRG.182015"; transcript_id "MSTRG.182015.62"; exon_number "15";
chr7	StringTie	exon	152157761	152157922	1000	-	.	gene_id "MSTRG.182015"; transcript_id "MSTRG.182015.62"; exon_number "16";
chr7	StringTie	exon	152158863	152159072	1000	-	.	gene_id "MSTRG.182015"; transcript_id "MSTRG.182015.62"; exon_number "17";
chr7	StringTie	exon	152162117	152163826	1000	-	.	gene_id "MSTRG.182015"; transcript_id "MSTRG.182015.62"; exon_number "18";
chr7	StringTie	exon	152167146	152167378	1000	-	.	gene_id "MSTRG.182015"; transcript_id "MSTRG.182015.62"; exon_number "19";
chr7	StringTie	exon	152169186	152169249	1000	-	.	gene_id "MSTRG.182015"; transcript_id "MSTRG.182015.62"; exon_number "20";
chr7	StringTie	exon	152171264	152171342	1000	-	.	gene_id "MSTRG.182015"; transcript_id "MSTRG.182015.62"; exon_number "21";
chr7	StringTie	exon	152174131	152174242	1000	-	.	gene_id "MSTRG.182015"; transcript_id "MSTRG.182015.62"; exon_number "22";
chr7	StringTie	exon	152176191	152178010	1000	-	.	gene_id "MSTRG.182015"; transcript_id "MSTRG.182015.62"; exon_number "23";
chr7	StringTie	exon	152179834	152180126	1000	-	.	gene_id "MSTRG.182015"; transcript_id "MSTRG.182015.62"; exon_number "24";
chr7	StringTie	exon	152180711	152182594	1000	-	.	gene_id "MSTRG.182015"; transcript_id "MSTRG.182015.62"; exon_number "25";
chr7	StringTie	exon	152185558	152185631	1000	-	.	gene_id "MSTRG.182015"; transcript_id "MSTRG.182015.62"; exon_number "26";
chr7	StringTie	exon	152187262	152187476	1000	-	.	gene_id "MSTRG.182015"; transcript_id "MSTRG.182015.62"; exon_number "27";
chr7	StringTie	exon	152187715	152187847	1000	-	.	gene_id "MSTRG.182015"; transcript_id "MSTRG.182015.62"; exon_number "28";
chr7	StringTie	exon	152194009	152194097	1000	-	.	gene_id "MSTRG.182015"; transcript_id "MSTRG.182015.62"; exon_number "29";
chr7	StringTie	transcript	152134776	152220727	1000	-	.	gene_id "MSTRG.182015"; transcript_id "MSTRG.182015.63";
chr7	StringTie	exon	152134776	152136924	1000	-	.	gene_id "MSTRG.182015"; transcript_id "MSTRG.182015.63"; exon_number "1";
chr7	StringTie	exon	152138796	152138904	1000	-	.	gene_id "MSTRG.182015"; transcript_id "MSTRG.182015.63"; exon_number "2";
chr7	StringTie	exon	152139186	152139259	1000	-	.	gene_id "MSTRG.182015"; transcript_id "MSTRG.182015.63"; exon_number "3";
chr7	StringTie	exon	152139675	152139791	1000	-	.	gene_id "MSTRG.182015"; transcript_id "MSTRG.182015.63"; exon_number "4";
chr7	StringTie	exon	152144713	152144881	1000	-	.	gene_id "MSTRG.182015"; transcript_id "MSTRG.182015.63"; exon_number "5";
chr7	StringTie	exon	152145165	152145295	1000	-	.	gene_id "MSTRG.182015"; transcript_id "MSTRG.182015.63"; exon_number "6";
chr7	StringTie	exon	152146599	152146735	1000	-	.	gene_id "MSTRG.182015"; transcript_id "MSTRG.182015.63"; exon_number "7";
chr7	StringTie	exon	152148033	152149152	1000	-	.	gene_id "MSTRG.182015"; transcript_id "MSTRG.182015.63"; exon_number "8";
chr7	StringTie	exon	152150900	152151007	1000	-	.	gene_id "MSTRG.182015"; transcript_id "MSTRG.182015.63"; exon_number "9";
chr7	StringTie	exon	152151442	152151581	1000	-	.	gene_id "MSTRG.182015"; transcript_id "MSTRG.182015.63"; exon_number "10";
chr7	StringTie	exon	152152705	152152954	1000	-	.	gene_id "MSTRG.182015"; transcript_id "MSTRG.182015.63"; exon_number "11";
chr7	StringTie	exon	152154010	152154146	1000	-	.	gene_id "MSTRG.182015"; transcript_id "MSTRG.182015.63"; exon_number "12";
chr7	StringTie	exon	152154267	152154445	1000	-	.	gene_id "MSTRG.182015"; transcript_id "MSTRG.182015.63"; exon_number "13";
chr7	StringTie	exon	152155910	152156057	1000	-	.	gene_id "MSTRG.182015"; transcript_id "MSTRG.182015.63"; exon_number "14";
chr7	StringTie	exon	152156205	152156274	1000	-	.	gene_id "MSTRG.182015"; transcript_id "MSTRG.182015.63"; exon_number "15";
chr7	StringTie	exon	152157761	152157925	1000	-	.	gene_id "MSTRG.182015"; transcript_id "MSTRG.182015.63"; exon_number "16";
chr7	StringTie	exon	152158863	152159072	1000	-	.	gene_id "MSTRG.182015"; transcript_id "MSTRG.182015.63"; exon_number "17";
chr7	StringTie	exon	152162117	152163826	1000	-	.	gene_id "MSTRG.182015"; transcript_id "MSTRG.182015.63"; exon_number "18";
chr7	StringTie	exon	152167146	152167378	1000	-	.	gene_id "MSTRG.182015"; transcript_id "MSTRG.182015.63"; exon_number "19";
chr7	StringTie	exon	152169186	152169249	1000	-	.	gene_id "MSTRG.182015"; transcript_id "MSTRG.182015.63"; exon_number "20";
chr7	StringTie	exon	152171264	152171342	1000	-	.	gene_id "MSTRG.182015"; transcript_id "MSTRG.182015.63"; exon_number "21";
chr7	StringTie	exon	152174131	152174242	1000	-	.	gene_id "MSTRG.182015"; transcript_id "MSTRG.182015.63"; exon_number "22";
chr7	StringTie	exon	152176191	152178010	1000	-	.	gene_id "MSTRG.182015"; transcript_id "MSTRG.182015.63"; exon_number "23";
chr7	StringTie	exon	152179834	152180126	1000	-	.	gene_id "MSTRG.182015"; transcript_id "MSTRG.182015.63"; exon_number "24";
chr7	StringTie	exon	152180711	152182594	1000	-	.	gene_id "MSTRG.182015"; transcript_id "MSTRG.182015.63"; exon_number "25";
chr7	StringTie	exon	152182974	152183156	1000	-	.	gene_id "MSTRG.182015"; transcript_id "MSTRG.182015.63"; exon_number "26";
chr7	StringTie	exon	152185558	152185631	1000	-	.	gene_id "MSTRG.182015"; transcript_id "MSTRG.182015.63"; exon_number "27";
chr7	StringTie	exon	152187262	152187476	1000	-	.	gene_id "MSTRG.182015"; transcript_id "MSTRG.182015.63"; exon_number "28";
chr7	StringTie	exon	152187715	152187847	1000	-	.	gene_id "MSTRG.182015"; transcript_id "MSTRG.182015.63"; exon_number "29";
chr7	StringTie	exon	152194009	152194128	1000	-	.	gene_id "MSTRG.182015"; transcript_id "MSTRG.182015.63"; exon_number "30";
chr7	StringTie	exon	152194440	152194568	1000	-	.	gene_id "MSTRG.182015"; transcript_id "MSTRG.182015.63"; exon_number "31";
chr7	StringTie	exon	152195907	152196011	1000	-	.	gene_id "MSTRG.182015"; transcript_id "MSTRG.182015.63"; exon_number "32";
chr7	StringTie	exon	152199279	152199459	1000	-	.	gene_id "MSTRG.182015"; transcript_id "MSTRG.182015.63"; exon_number "33";
chr7	StringTie	exon	152202934	152203064	1000	-	.	gene_id "MSTRG.182015"; transcript_id "MSTRG.182015.63"; exon_number "34";
chr7	StringTie	exon	152205106	152205225	1000	-	.	gene_id "MSTRG.182015"; transcript_id "MSTRG.182015.63"; exon_number "35";
chr7	StringTie	exon	152207300	152207428	1000	-	.	gene_id "MSTRG.182015"; transcript_id "MSTRG.182015.63"; exon_number "36";
chr7	StringTie	exon	152220523	152220727	1000	-	.	gene_id "MSTRG.182015"; transcript_id "MSTRG.182015.63"; exon_number "37";
chr7	StringTie	transcript	152134776	152274404	1000	-	.	gene_id "MSTRG.182015"; transcript_id "MSTRG.182015.64";
chr7	StringTie	exon	152134776	152136924	1000	-	.	gene_id "MSTRG.182015"; transcript_id "MSTRG.182015.64"; exon_number "1";
chr7	StringTie	exon	152138796	152138904	1000	-	.	gene_id "MSTRG.182015"; transcript_id "MSTRG.182015.64"; exon_number "2";
chr7	StringTie	exon	152139186	152139259	1000	-	.	gene_id "MSTRG.182015"; transcript_id "MSTRG.182015.64"; exon_number "3";
chr7	StringTie	exon	152139675	152139791	1000	-	.	gene_id "MSTRG.182015"; transcript_id "MSTRG.182015.64"; exon_number "4";
chr7	StringTie	exon	152144713	152144881	1000	-	.	gene_id "MSTRG.182015"; transcript_id "MSTRG.182015.64"; exon_number "5";
chr7	StringTie	exon	152145165	152145295	1000	-	.	gene_id "MSTRG.182015"; transcript_id "MSTRG.182015.64"; exon_number "6";
chr7	StringTie	exon	152146599	152146735	1000	-	.	gene_id "MSTRG.182015"; transcript_id "MSTRG.182015.64"; exon_number "7";
chr7	StringTie	exon	152148033	152149152	1000	-	.	gene_id "MSTRG.182015"; transcript_id "MSTRG.182015.64"; exon_number "8";
chr7	StringTie	exon	152150900	152151007	1000	-	.	gene_id "MSTRG.182015"; transcript_id "MSTRG.182015.64"; exon_number "9";
chr7	StringTie	exon	152151442	152151581	1000	-	.	gene_id "MSTRG.182015"; transcript_id "MSTRG.182015.64"; exon_number "10";
chr7	StringTie	exon	152152705	152152954	1000	-	.	gene_id "MSTRG.182015"; transcript_id "MSTRG.182015.64"; exon_number "11";
chr7	StringTie	exon	152154010	152154146	1000	-	.	gene_id "MSTRG.182015"; transcript_id "MSTRG.182015.64"; exon_number "12";
chr7	StringTie	exon	152154267	152154445	1000	-	.	gene_id "MSTRG.182015"; transcript_id "MSTRG.182015.64"; exon_number "13";
chr7	StringTie	exon	152155910	152156057	1000	-	.	gene_id "MSTRG.182015"; transcript_id "MSTRG.182015.64"; exon_number "14";
chr7	StringTie	exon	152156205	152156346	1000	-	.	gene_id "MSTRG.182015"; transcript_id "MSTRG.182015.64"; exon_number "15";
chr7	StringTie	exon	152157761	152157922	1000	-	.	gene_id "MSTRG.182015"; transcript_id "MSTRG.182015.64"; exon_number "16";
chr7	StringTie	exon	152158863	152159072	1000	-	.	gene_id "MSTRG.182015"; transcript_id "MSTRG.182015.64"; exon_number "17";
chr7	StringTie	exon	152162117	152163826	1000	-	.	gene_id "MSTRG.182015"; transcript_id "MSTRG.182015.64"; exon_number "18";
chr7	StringTie	exon	152167146	152167378	1000	-	.	gene_id "MSTRG.182015"; transcript_id "MSTRG.182015.64"; exon_number "19";
chr7	StringTie	exon	152169186	152169249	1000	-	.	gene_id "MSTRG.182015"; transcript_id "MSTRG.182015.64"; exon_number "20";
chr7	StringTie	exon	152171264	152171342	1000	-	.	gene_id "MSTRG.182015"; transcript_id "MSTRG.182015.64"; exon_number "21";
chr7	StringTie	exon	152174131	152174242	1000	-	.	gene_id "MSTRG.182015"; transcript_id "MSTRG.182015.64"; exon_number "22";
chr7	StringTie	exon	152176191	152178010	1000	-	.	gene_id "MSTRG.182015"; transcript_id "MSTRG.182015.64"; exon_number "23";
chr7	StringTie	exon	152179834	152180126	1000	-	.	gene_id "MSTRG.182015"; transcript_id "MSTRG.182015.64"; exon_number "24";
chr7	StringTie	exon	152180711	152182594	1000	-	.	gene_id "MSTRG.182015"; transcript_id "MSTRG.182015.64"; exon_number "25";
chr7	StringTie	exon	152182974	152183156	1000	-	.	gene_id "MSTRG.182015"; transcript_id "MSTRG.182015.64"; exon_number "26";
chr7	StringTie	exon	152185558	152185631	1000	-	.	gene_id "MSTRG.182015"; transcript_id "MSTRG.182015.64"; exon_number "27";
chr7	StringTie	exon	152187262	152187476	1000	-	.	gene_id "MSTRG.182015"; transcript_id "MSTRG.182015.64"; exon_number "28";
chr7	StringTie	exon	152187715	152187847	1000	-	.	gene_id "MSTRG.182015"; transcript_id "MSTRG.182015.64"; exon_number "29";
chr7	StringTie	exon	152194009	152194261	1000	-	.	gene_id "MSTRG.182015"; transcript_id "MSTRG.182015.64"; exon_number "30";
chr7	StringTie	exon	152194440	152194568	1000	-	.	gene_id "MSTRG.182015"; transcript_id "MSTRG.182015.64"; exon_number "31";
chr7	StringTie	exon	152195907	152196011	1000	-	.	gene_id "MSTRG.182015"; transcript_id "MSTRG.182015.64"; exon_number "32";
chr7	StringTie	exon	152199279	152199459	1000	-	.	gene_id "MSTRG.182015"; transcript_id "MSTRG.182015.64"; exon_number "33";
chr7	StringTie	exon	152202934	152203064	1000	-	.	gene_id "MSTRG.182015"; transcript_id "MSTRG.182015.64"; exon_number "34";
chr7	StringTie	exon	152205106	152205225	1000	-	.	gene_id "MSTRG.182015"; transcript_id "MSTRG.182015.64"; exon_number "35";
chr7	StringTie	exon	152207300	152207428	1000	-	.	gene_id "MSTRG.182015"; transcript_id "MSTRG.182015.64"; exon_number "36";
chr7	StringTie	exon	152220523	152220735	1000	-	.	gene_id "MSTRG.182015"; transcript_id "MSTRG.182015.64"; exon_number "37";
chr7	StringTie	exon	152222001	152222066	1000	-	.	gene_id "MSTRG.182015"; transcript_id "MSTRG.182015.64"; exon_number "38";
chr7	StringTie	exon	152222573	152222682	1000	-	.	gene_id "MSTRG.182015"; transcript_id "MSTRG.182015.64"; exon_number "39";
chr7	StringTie	exon	152224015	152224179	1000	-	.	gene_id "MSTRG.182015"; transcript_id "MSTRG.182015.64"; exon_number "40";
chr7	StringTie	exon	152224435	152224616	1000	-	.	gene_id "MSTRG.182015"; transcript_id "MSTRG.182015.64"; exon_number "41";
chr7	StringTie	exon	152229923	152230027	1000	-	.	gene_id "MSTRG.182015"; transcript_id "MSTRG.182015.64"; exon_number "42";
chr7	StringTie	exon	152230220	152230321	1000	-	.	gene_id "MSTRG.182015"; transcript_id "MSTRG.182015.64"; exon_number "43";
chr7	StringTie	exon	152235817	152235933	1000	-	.	gene_id "MSTRG.182015"; transcript_id "MSTRG.182015.64"; exon_number "44";
chr7	StringTie	exon	152238707	152238826	1000	-	.	gene_id "MSTRG.182015"; transcript_id "MSTRG.182015.64"; exon_number "45";
chr7	StringTie	exon	152247902	152248620	1000	-	.	gene_id "MSTRG.182015"; transcript_id "MSTRG.182015.64"; exon_number "46";
chr7	StringTie	exon	152249876	152249953	1000	-	.	gene_id "MSTRG.182015"; transcript_id "MSTRG.182015.64"; exon_number "47";
chr7	StringTie	exon	152250853	152250966	1000	-	.	gene_id "MSTRG.182015"; transcript_id "MSTRG.182015.64"; exon_number "48";
chr7	StringTie	exon	152251939	152252090	1000	-	.	gene_id "MSTRG.182015"; transcript_id "MSTRG.182015.64"; exon_number "49";
chr7	StringTie	exon	152252546	152252715	1000	-	.	gene_id "MSTRG.182015"; transcript_id "MSTRG.182015.64"; exon_number "50";
chr7	StringTie	exon	152263016	152263130	1000	-	.	gene_id "MSTRG.182015"; transcript_id "MSTRG.182015.64"; exon_number "51";
chr7	StringTie	exon	152265038	152265209	1000	-	.	gene_id "MSTRG.182015"; transcript_id "MSTRG.182015.64"; exon_number "52";
chr7	StringTie	exon	152273705	152273867	1000	-	.	gene_id "MSTRG.182015"; transcript_id "MSTRG.182015.64"; exon_number "53";
chr7	StringTie	exon	152274386	152274404	1000	-	.	gene_id "MSTRG.182015"; transcript_id "MSTRG.182015.64"; exon_number "54";
chr7	StringTie	transcript	152134776	152343919	1000	-	.	gene_id "MSTRG.182015"; transcript_id "MSTRG.182015.65";
chr7	StringTie	exon	152134776	152136924	1000	-	.	gene_id "MSTRG.182015"; transcript_id "MSTRG.182015.65"; exon_number "1";
chr7	StringTie	exon	152138796	152138904	1000	-	.	gene_id "MSTRG.182015"; transcript_id "MSTRG.182015.65"; exon_number "2";
chr7	StringTie	exon	152139186	152139259	1000	-	.	gene_id "MSTRG.182015"; transcript_id "MSTRG.182015.65"; exon_number "3";
chr7	StringTie	exon	152139675	152139791	1000	-	.	gene_id "MSTRG.182015"; transcript_id "MSTRG.182015.65"; exon_number "4";
chr7	StringTie	exon	152144713	152144881	1000	-	.	gene_id "MSTRG.182015"; transcript_id "MSTRG.182015.65"; exon_number "5";
chr7	StringTie	exon	152145153	152145295	1000	-	.	gene_id "MSTRG.182015"; transcript_id "MSTRG.182015.65"; exon_number "6";
chr7	StringTie	exon	152146599	152146735	1000	-	.	gene_id "MSTRG.182015"; transcript_id "MSTRG.182015.65"; exon_number "7";
chr7	StringTie	exon	152148033	152149152	1000	-	.	gene_id "MSTRG.182015"; transcript_id "MSTRG.182015.65"; exon_number "8";
chr7	StringTie	exon	152150900	152151007	1000	-	.	gene_id "MSTRG.182015"; transcript_id "MSTRG.182015.65"; exon_number "9";
chr7	StringTie	exon	152151442	152151581	1000	-	.	gene_id "MSTRG.182015"; transcript_id "MSTRG.182015.65"; exon_number "10";
chr7	StringTie	exon	152152705	152152954	1000	-	.	gene_id "MSTRG.182015"; transcript_id "MSTRG.182015.65"; exon_number "11";
chr7	StringTie	exon	152154010	152154146	1000	-	.	gene_id "MSTRG.182015"; transcript_id "MSTRG.182015.65"; exon_number "12";
chr7	StringTie	exon	152154267	152154445	1000	-	.	gene_id "MSTRG.182015"; transcript_id "MSTRG.182015.65"; exon_number "13";
chr7	StringTie	exon	152155910	152156057	1000	-	.	gene_id "MSTRG.182015"; transcript_id "MSTRG.182015.65"; exon_number "14";
chr7	StringTie	exon	152156205	152156346	1000	-	.	gene_id "MSTRG.182015"; transcript_id "MSTRG.182015.65"; exon_number "15";
chr7	StringTie	exon	152157761	152157925	1000	-	.	gene_id "MSTRG.182015"; transcript_id "MSTRG.182015.65"; exon_number "16";
chr7	StringTie	exon	152158863	152159072	1000	-	.	gene_id "MSTRG.182015"; transcript_id "MSTRG.182015.65"; exon_number "17";
chr7	StringTie	exon	152162117	152163826	1000	-	.	gene_id "MSTRG.182015"; transcript_id "MSTRG.182015.65"; exon_number "18";
chr7	StringTie	exon	152167146	152167378	1000	-	.	gene_id "MSTRG.182015"; transcript_id "MSTRG.182015.65"; exon_number "19";
chr7	StringTie	exon	152169186	152169249	1000	-	.	gene_id "MSTRG.182015"; transcript_id "MSTRG.182015.65"; exon_number "20";
chr7	StringTie	exon	152171264	152171342	1000	-	.	gene_id "MSTRG.182015"; transcript_id "MSTRG.182015.65"; exon_number "21";
chr7	StringTie	exon	152174131	152174242	1000	-	.	gene_id "MSTRG.182015"; transcript_id "MSTRG.182015.65"; exon_number "22";
chr7	StringTie	exon	152176191	152178010	1000	-	.	gene_id "MSTRG.182015"; transcript_id "MSTRG.182015.65"; exon_number "23";
chr7	StringTie	exon	152179834	152180126	1000	-	.	gene_id "MSTRG.182015"; transcript_id "MSTRG.182015.65"; exon_number "24";
chr7	StringTie	exon	152180711	152182594	1000	-	.	gene_id "MSTRG.182015"; transcript_id "MSTRG.182015.65"; exon_number "25";
chr7	StringTie	exon	152182974	152183156	1000	-	.	gene_id "MSTRG.182015"; transcript_id "MSTRG.182015.65"; exon_number "26";
chr7	StringTie	exon	152185558	152185631	1000	-	.	gene_id "MSTRG.182015"; transcript_id "MSTRG.182015.65"; exon_number "27";
chr7	StringTie	exon	152187262	152187476	1000	-	.	gene_id "MSTRG.182015"; transcript_id "MSTRG.182015.65"; exon_number "28";
chr7	StringTie	exon	152187715	152187847	1000	-	.	gene_id "MSTRG.182015"; transcript_id "MSTRG.182015.65"; exon_number "29";
chr7	StringTie	exon	152194009	152194128	1000	-	.	gene_id "MSTRG.182015"; transcript_id "MSTRG.182015.65"; exon_number "30";
chr7	StringTie	exon	152194229	152194261	1000	-	.	gene_id "MSTRG.182015"; transcript_id "MSTRG.182015.65"; exon_number "31";
chr7	StringTie	exon	152194440	152194568	1000	-	.	gene_id "MSTRG.182015"; transcript_id "MSTRG.182015.65"; exon_number "32";
chr7	StringTie	exon	152195907	152196011	1000	-	.	gene_id "MSTRG.182015"; transcript_id "MSTRG.182015.65"; exon_number "33";
chr7	StringTie	exon	152199279	152199459	1000	-	.	gene_id "MSTRG.182015"; transcript_id "MSTRG.182015.65"; exon_number "34";
chr7	StringTie	exon	152202934	152203064	1000	-	.	gene_id "MSTRG.182015"; transcript_id "MSTRG.182015.65"; exon_number "35";
chr7	StringTie	exon	152205106	152205225	1000	-	.	gene_id "MSTRG.182015"; transcript_id "MSTRG.182015.65"; exon_number "36";
chr7	StringTie	exon	152207300	152207428	1000	-	.	gene_id "MSTRG.182015"; transcript_id "MSTRG.182015.65"; exon_number "37";
chr7	StringTie	exon	152220523	152220735	1000	-	.	gene_id "MSTRG.182015"; transcript_id "MSTRG.182015.65"; exon_number "38";
chr7	StringTie	exon	152222001	152222066	1000	-	.	gene_id "MSTRG.182015"; transcript_id "MSTRG.182015.65"; exon_number "39";
chr7	StringTie	exon	152222573	152222682	1000	-	.	gene_id "MSTRG.182015"; transcript_id "MSTRG.182015.65"; exon_number "40";
chr7	StringTie	exon	152224015	152224179	1000	-	.	gene_id "MSTRG.182015"; transcript_id "MSTRG.182015.65"; exon_number "41";
chr7	StringTie	exon	152224435	152224616	1000	-	.	gene_id "MSTRG.182015"; transcript_id "MSTRG.182015.65"; exon_number "42";
chr7	StringTie	exon	152229923	152230027	1000	-	.	gene_id "MSTRG.182015"; transcript_id "MSTRG.182015.65"; exon_number "43";
chr7	StringTie	exon	152230220	152230321	1000	-	.	gene_id "MSTRG.182015"; transcript_id "MSTRG.182015.65"; exon_number "44";
chr7	StringTie	exon	152235817	152235933	1000	-	.	gene_id "MSTRG.182015"; transcript_id "MSTRG.182015.65"; exon_number "45";
chr7	StringTie	exon	152238707	152238826	1000	-	.	gene_id "MSTRG.182015"; transcript_id "MSTRG.182015.65"; exon_number "46";
chr7	StringTie	exon	152247902	152248620	1000	-	.	gene_id "MSTRG.182015"; transcript_id "MSTRG.182015.65"; exon_number "47";
chr7	StringTie	exon	152249876	152249953	1000	-	.	gene_id "MSTRG.182015"; transcript_id "MSTRG.182015.65"; exon_number "48";
chr7	StringTie	exon	152250853	152250966	1000	-	.	gene_id "MSTRG.182015"; transcript_id "MSTRG.182015.65"; exon_number "49";
chr7	StringTie	exon	152251939	152252090	1000	-	.	gene_id "MSTRG.182015"; transcript_id "MSTRG.182015.65"; exon_number "50";
chr7	StringTie	exon	152252546	152252715	1000	-	.	gene_id "MSTRG.182015"; transcript_id "MSTRG.182015.65"; exon_number "51";
chr7	StringTie	exon	152263016	152263130	1000	-	.	gene_id "MSTRG.182015"; transcript_id "MSTRG.182015.65"; exon_number "52";
chr7	StringTie	exon	152265038	152265209	1000	-	.	gene_id "MSTRG.182015"; transcript_id "MSTRG.182015.65"; exon_number "53";
chr7	StringTie	exon	152273705	152273867	1000	-	.	gene_id "MSTRG.182015"; transcript_id "MSTRG.182015.65"; exon_number "54";
chr7	StringTie	exon	152296357	152296429	1000	-	.	gene_id "MSTRG.182015"; transcript_id "MSTRG.182015.65"; exon_number "55";
chr7	StringTie	exon	152309966	152310075	1000	-	.	gene_id "MSTRG.182015"; transcript_id "MSTRG.182015.65"; exon_number "56";
chr7	StringTie	exon	152311798	152311946	1000	-	.	gene_id "MSTRG.182015"; transcript_id "MSTRG.182015.65"; exon_number "57";
chr7	StringTie	exon	152315138	152315338	1000	-	.	gene_id "MSTRG.182015"; transcript_id "MSTRG.182015.65"; exon_number "58";
chr7	StringTie	exon	152330601	152330739	1000	-	.	gene_id "MSTRG.182015"; transcript_id "MSTRG.182015.65"; exon_number "59";
chr7	StringTie	exon	152343879	152343919	1000	-	.	gene_id "MSTRG.182015"; transcript_id "MSTRG.182015.65"; exon_number "60";
chr7	StringTie	transcript	152134782	152358673	1000	-	.	gene_id "MSTRG.182015"; transcript_id "MSTRG.182015.66";
chr7	StringTie	exon	152134782	152136924	1000	-	.	gene_id "MSTRG.182015"; transcript_id "MSTRG.182015.66"; exon_number "1";
chr7	StringTie	exon	152138796	152138904	1000	-	.	gene_id "MSTRG.182015"; transcript_id "MSTRG.182015.66"; exon_number "2";
chr7	StringTie	exon	152139186	152139259	1000	-	.	gene_id "MSTRG.182015"; transcript_id "MSTRG.182015.66"; exon_number "3";
chr7	StringTie	exon	152139675	152139791	1000	-	.	gene_id "MSTRG.182015"; transcript_id "MSTRG.182015.66"; exon_number "4";
chr7	StringTie	exon	152144713	152144881	1000	-	.	gene_id "MSTRG.182015"; transcript_id "MSTRG.182015.66"; exon_number "5";
chr7	StringTie	exon	152145165	152145295	1000	-	.	gene_id "MSTRG.182015"; transcript_id "MSTRG.182015.66"; exon_number "6";
chr7	StringTie	exon	152146599	152146735	1000	-	.	gene_id "MSTRG.182015"; transcript_id "MSTRG.182015.66"; exon_number "7";
chr7	StringTie	exon	152148033	152149152	1000	-	.	gene_id "MSTRG.182015"; transcript_id "MSTRG.182015.66"; exon_number "8";
chr7	StringTie	exon	152150900	152151007	1000	-	.	gene_id "MSTRG.182015"; transcript_id "MSTRG.182015.66"; exon_number "9";
chr7	StringTie	exon	152151442	152151581	1000	-	.	gene_id "MSTRG.182015"; transcript_id "MSTRG.182015.66"; exon_number "10";
chr7	StringTie	exon	152152705	152152954	1000	-	.	gene_id "MSTRG.182015"; transcript_id "MSTRG.182015.66"; exon_number "11";
chr7	StringTie	exon	152154010	152154146	1000	-	.	gene_id "MSTRG.182015"; transcript_id "MSTRG.182015.66"; exon_number "12";
chr7	StringTie	exon	152154267	152154445	1000	-	.	gene_id "MSTRG.182015"; transcript_id "MSTRG.182015.66"; exon_number "13";
chr7	StringTie	exon	152155910	152156057	1000	-	.	gene_id "MSTRG.182015"; transcript_id "MSTRG.182015.66"; exon_number "14";
chr7	StringTie	exon	152156205	152156346	1000	-	.	gene_id "MSTRG.182015"; transcript_id "MSTRG.182015.66"; exon_number "15";
chr7	StringTie	exon	152157761	152157925	1000	-	.	gene_id "MSTRG.182015"; transcript_id "MSTRG.182015.66"; exon_number "16";
chr7	StringTie	exon	152158863	152159072	1000	-	.	gene_id "MSTRG.182015"; transcript_id "MSTRG.182015.66"; exon_number "17";
chr7	StringTie	exon	152162117	152163826	1000	-	.	gene_id "MSTRG.182015"; transcript_id "MSTRG.182015.66"; exon_number "18";
chr7	StringTie	exon	152167146	152167378	1000	-	.	gene_id "MSTRG.182015"; transcript_id "MSTRG.182015.66"; exon_number "19";
chr7	StringTie	exon	152169186	152169249	1000	-	.	gene_id "MSTRG.182015"; transcript_id "MSTRG.182015.66"; exon_number "20";
chr7	StringTie	exon	152171264	152171342	1000	-	.	gene_id "MSTRG.182015"; transcript_id "MSTRG.182015.66"; exon_number "21";
chr7	StringTie	exon	152174131	152174242	1000	-	.	gene_id "MSTRG.182015"; transcript_id "MSTRG.182015.66"; exon_number "22";
chr7	StringTie	exon	152176191	152178010	1000	-	.	gene_id "MSTRG.182015"; transcript_id "MSTRG.182015.66"; exon_number "23";
chr7	StringTie	exon	152179834	152180126	1000	-	.	gene_id "MSTRG.182015"; transcript_id "MSTRG.182015.66"; exon_number "24";
chr7	StringTie	exon	152180711	152182594	1000	-	.	gene_id "MSTRG.182015"; transcript_id "MSTRG.182015.66"; exon_number "25";
chr7	StringTie	exon	152182974	152183156	1000	-	.	gene_id "MSTRG.182015"; transcript_id "MSTRG.182015.66"; exon_number "26";
chr7	StringTie	exon	152185558	152185631	1000	-	.	gene_id "MSTRG.182015"; transcript_id "MSTRG.182015.66"; exon_number "27";
chr7	StringTie	exon	152187262	152187476	1000	-	.	gene_id "MSTRG.182015"; transcript_id "MSTRG.182015.66"; exon_number "28";
chr7	StringTie	exon	152187715	152187847	1000	-	.	gene_id "MSTRG.182015"; transcript_id "MSTRG.182015.66"; exon_number "29";
chr7	StringTie	exon	152194009	152194128	1000	-	.	gene_id "MSTRG.182015"; transcript_id "MSTRG.182015.66"; exon_number "30";
chr7	StringTie	exon	152194229	152194261	1000	-	.	gene_id "MSTRG.182015"; transcript_id "MSTRG.182015.66"; exon_number "31";
chr7	StringTie	exon	152194440	152194568	1000	-	.	gene_id "MSTRG.182015"; transcript_id "MSTRG.182015.66"; exon_number "32";
chr7	StringTie	exon	152195907	152196011	1000	-	.	gene_id "MSTRG.182015"; transcript_id "MSTRG.182015.66"; exon_number "33";
chr7	StringTie	exon	152199279	152199459	1000	-	.	gene_id "MSTRG.182015"; transcript_id "MSTRG.182015.66"; exon_number "34";
chr7	StringTie	exon	152202934	152203064	1000	-	.	gene_id "MSTRG.182015"; transcript_id "MSTRG.182015.66"; exon_number "35";
chr7	StringTie	exon	152205106	152205225	1000	-	.	gene_id "MSTRG.182015"; transcript_id "MSTRG.182015.66"; exon_number "36";
chr7	StringTie	exon	152207300	152207425	1000	-	.	gene_id "MSTRG.182015"; transcript_id "MSTRG.182015.66"; exon_number "37";
chr7	StringTie	exon	152220523	152220735	1000	-	.	gene_id "MSTRG.182015"; transcript_id "MSTRG.182015.66"; exon_number "38";
chr7	StringTie	exon	152222001	152222066	1000	-	.	gene_id "MSTRG.182015"; transcript_id "MSTRG.182015.66"; exon_number "39";
chr7	StringTie	exon	152222573	152222682	1000	-	.	gene_id "MSTRG.182015"; transcript_id "MSTRG.182015.66"; exon_number "40";
chr7	StringTie	exon	152224015	152224179	1000	-	.	gene_id "MSTRG.182015"; transcript_id "MSTRG.182015.66"; exon_number "41";
chr7	StringTie	exon	152224435	152224616	1000	-	.	gene_id "MSTRG.182015"; transcript_id "MSTRG.182015.66"; exon_number "42";
chr7	StringTie	exon	152229923	152230027	1000	-	.	gene_id "MSTRG.182015"; transcript_id "MSTRG.182015.66"; exon_number "43";
chr7	StringTie	exon	152230220	152230321	1000	-	.	gene_id "MSTRG.182015"; transcript_id "MSTRG.182015.66"; exon_number "44";
chr7	StringTie	exon	152235817	152235933	1000	-	.	gene_id "MSTRG.182015"; transcript_id "MSTRG.182015.66"; exon_number "45";
chr7	StringTie	exon	152238707	152238826	1000	-	.	gene_id "MSTRG.182015"; transcript_id "MSTRG.182015.66"; exon_number "46";
chr7	StringTie	exon	152247902	152248620	1000	-	.	gene_id "MSTRG.182015"; transcript_id "MSTRG.182015.66"; exon_number "47";
chr7	StringTie	exon	152249876	152249953	1000	-	.	gene_id "MSTRG.182015"; transcript_id "MSTRG.182015.66"; exon_number "48";
chr7	StringTie	exon	152250853	152250966	1000	-	.	gene_id "MSTRG.182015"; transcript_id "MSTRG.182015.66"; exon_number "49";
chr7	StringTie	exon	152251939	152252090	1000	-	.	gene_id "MSTRG.182015"; transcript_id "MSTRG.182015.66"; exon_number "50";
chr7	StringTie	exon	152252546	152252715	1000	-	.	gene_id "MSTRG.182015"; transcript_id "MSTRG.182015.66"; exon_number "51";
chr7	StringTie	exon	152263016	152263130	1000	-	.	gene_id "MSTRG.182015"; transcript_id "MSTRG.182015.66"; exon_number "52";
chr7	StringTie	exon	152265038	152265209	1000	-	.	gene_id "MSTRG.182015"; transcript_id "MSTRG.182015.66"; exon_number "53";
chr7	StringTie	exon	152273705	152273867	1000	-	.	gene_id "MSTRG.182015"; transcript_id "MSTRG.182015.66"; exon_number "54";
chr7	StringTie	exon	152286300	152286376	1000	-	.	gene_id "MSTRG.182015"; transcript_id "MSTRG.182015.66"; exon_number "55";
chr7	StringTie	exon	152309966	152310075	1000	-	.	gene_id "MSTRG.182015"; transcript_id "MSTRG.182015.66"; exon_number "56";
chr7	StringTie	exon	152311798	152311946	1000	-	.	gene_id "MSTRG.182015"; transcript_id "MSTRG.182015.66"; exon_number "57";
chr7	StringTie	exon	152315138	152315338	1000	-	.	gene_id "MSTRG.182015"; transcript_id "MSTRG.182015.66"; exon_number "58";
chr7	StringTie	exon	152330601	152330742	1000	-	.	gene_id "MSTRG.182015"; transcript_id "MSTRG.182015.66"; exon_number "59";
chr7	StringTie	exon	152358587	152358673	1000	-	.	gene_id "MSTRG.182015"; transcript_id "MSTRG.182015.66"; exon_number "60";
chr7	StringTie	transcript	152134783	152185616	1000	-	.	gene_id "MSTRG.182015"; transcript_id "MSTRG.182015.67";
chr7	StringTie	exon	152134783	152136924	1000	-	.	gene_id "MSTRG.182015"; transcript_id "MSTRG.182015.67"; exon_number "1";
chr7	StringTie	exon	152138796	152138904	1000	-	.	gene_id "MSTRG.182015"; transcript_id "MSTRG.182015.67"; exon_number "2";
chr7	StringTie	exon	152139186	152139259	1000	-	.	gene_id "MSTRG.182015"; transcript_id "MSTRG.182015.67"; exon_number "3";
chr7	StringTie	exon	152139675	152139791	1000	-	.	gene_id "MSTRG.182015"; transcript_id "MSTRG.182015.67"; exon_number "4";
chr7	StringTie	exon	152144713	152144881	1000	-	.	gene_id "MSTRG.182015"; transcript_id "MSTRG.182015.67"; exon_number "5";
chr7	StringTie	exon	152145153	152145295	1000	-	.	gene_id "MSTRG.182015"; transcript_id "MSTRG.182015.67"; exon_number "6";
chr7	StringTie	exon	152146599	152146735	1000	-	.	gene_id "MSTRG.182015"; transcript_id "MSTRG.182015.67"; exon_number "7";
chr7	StringTie	exon	152148033	152149152	1000	-	.	gene_id "MSTRG.182015"; transcript_id "MSTRG.182015.67"; exon_number "8";
chr7	StringTie	exon	152150900	152151007	1000	-	.	gene_id "MSTRG.182015"; transcript_id "MSTRG.182015.67"; exon_number "9";
chr7	StringTie	exon	152151442	152151581	1000	-	.	gene_id "MSTRG.182015"; transcript_id "MSTRG.182015.67"; exon_number "10";
chr7	StringTie	exon	152152705	152152954	1000	-	.	gene_id "MSTRG.182015"; transcript_id "MSTRG.182015.67"; exon_number "11";
chr7	StringTie	exon	152154010	152154146	1000	-	.	gene_id "MSTRG.182015"; transcript_id "MSTRG.182015.67"; exon_number "12";
chr7	StringTie	exon	152154267	152154445	1000	-	.	gene_id "MSTRG.182015"; transcript_id "MSTRG.182015.67"; exon_number "13";
chr7	StringTie	exon	152155910	152156057	1000	-	.	gene_id "MSTRG.182015"; transcript_id "MSTRG.182015.67"; exon_number "14";
chr7	StringTie	exon	152156205	152156346	1000	-	.	gene_id "MSTRG.182015"; transcript_id "MSTRG.182015.67"; exon_number "15";
chr7	StringTie	exon	152157761	152157925	1000	-	.	gene_id "MSTRG.182015"; transcript_id "MSTRG.182015.67"; exon_number "16";
chr7	StringTie	exon	152158863	152159072	1000	-	.	gene_id "MSTRG.182015"; transcript_id "MSTRG.182015.67"; exon_number "17";
chr7	StringTie	exon	152162117	152163826	1000	-	.	gene_id "MSTRG.182015"; transcript_id "MSTRG.182015.67"; exon_number "18";
chr7	StringTie	exon	152167146	152167378	1000	-	.	gene_id "MSTRG.182015"; transcript_id "MSTRG.182015.67"; exon_number "19";
chr7	StringTie	exon	152169186	152169249	1000	-	.	gene_id "MSTRG.182015"; transcript_id "MSTRG.182015.67"; exon_number "20";
chr7	StringTie	exon	152171264	152171342	1000	-	.	gene_id "MSTRG.182015"; transcript_id "MSTRG.182015.67"; exon_number "21";
chr7	StringTie	exon	152174131	152174242	1000	-	.	gene_id "MSTRG.182015"; transcript_id "MSTRG.182015.67"; exon_number "22";
chr7	StringTie	exon	152176191	152178010	1000	-	.	gene_id "MSTRG.182015"; transcript_id "MSTRG.182015.67"; exon_number "23";
chr7	StringTie	exon	152179834	152180126	1000	-	.	gene_id "MSTRG.182015"; transcript_id "MSTRG.182015.67"; exon_number "24";
chr7	StringTie	exon	152182157	152182594	1000	-	.	gene_id "MSTRG.182015"; transcript_id "MSTRG.182015.67"; exon_number "25";
chr7	StringTie	exon	152185558	152185616	1000	-	.	gene_id "MSTRG.182015"; transcript_id "MSTRG.182015.67"; exon_number "26";
chr7	StringTie	transcript	152134792	152358673	1000	-	.	gene_id "MSTRG.182015"; transcript_id "MSTRG.182015.68";
chr7	StringTie	exon	152134792	152136924	1000	-	.	gene_id "MSTRG.182015"; transcript_id "MSTRG.182015.68"; exon_number "1";
chr7	StringTie	exon	152138796	152138904	1000	-	.	gene_id "MSTRG.182015"; transcript_id "MSTRG.182015.68"; exon_number "2";
chr7	StringTie	exon	152139186	152139259	1000	-	.	gene_id "MSTRG.182015"; transcript_id "MSTRG.182015.68"; exon_number "3";
chr7	StringTie	exon	152139675	152139791	1000	-	.	gene_id "MSTRG.182015"; transcript_id "MSTRG.182015.68"; exon_number "4";
chr7	StringTie	exon	152144713	152144881	1000	-	.	gene_id "MSTRG.182015"; transcript_id "MSTRG.182015.68"; exon_number "5";
chr7	StringTie	exon	152145153	152145295	1000	-	.	gene_id "MSTRG.182015"; transcript_id "MSTRG.182015.68"; exon_number "6";
chr7	StringTie	exon	152146599	152146735	1000	-	.	gene_id "MSTRG.182015"; transcript_id "MSTRG.182015.68"; exon_number "7";
chr7	StringTie	exon	152148033	152149152	1000	-	.	gene_id "MSTRG.182015"; transcript_id "MSTRG.182015.68"; exon_number "8";
chr7	StringTie	exon	152150900	152151007	1000	-	.	gene_id "MSTRG.182015"; transcript_id "MSTRG.182015.68"; exon_number "9";
chr7	StringTie	exon	152151442	152151581	1000	-	.	gene_id "MSTRG.182015"; transcript_id "MSTRG.182015.68"; exon_number "10";
chr7	StringTie	exon	152152705	152152954	1000	-	.	gene_id "MSTRG.182015"; transcript_id "MSTRG.182015.68"; exon_number "11";
chr7	StringTie	exon	152154010	152154146	1000	-	.	gene_id "MSTRG.182015"; transcript_id "MSTRG.182015.68"; exon_number "12";
chr7	StringTie	exon	152154267	152154445	1000	-	.	gene_id "MSTRG.182015"; transcript_id "MSTRG.182015.68"; exon_number "13";
chr7	StringTie	exon	152155910	152156057	1000	-	.	gene_id "MSTRG.182015"; transcript_id "MSTRG.182015.68"; exon_number "14";
chr7	StringTie	exon	152156205	152156346	1000	-	.	gene_id "MSTRG.182015"; transcript_id "MSTRG.182015.68"; exon_number "15";
chr7	StringTie	exon	152157761	152157925	1000	-	.	gene_id "MSTRG.182015"; transcript_id "MSTRG.182015.68"; exon_number "16";
chr7	StringTie	exon	152158863	152159072	1000	-	.	gene_id "MSTRG.182015"; transcript_id "MSTRG.182015.68"; exon_number "17";
chr7	StringTie	exon	152162117	152163826	1000	-	.	gene_id "MSTRG.182015"; transcript_id "MSTRG.182015.68"; exon_number "18";
chr7	StringTie	exon	152167146	152167378	1000	-	.	gene_id "MSTRG.182015"; transcript_id "MSTRG.182015.68"; exon_number "19";
chr7	StringTie	exon	152169186	152169249	1000	-	.	gene_id "MSTRG.182015"; transcript_id "MSTRG.182015.68"; exon_number "20";
chr7	StringTie	exon	152171264	152171342	1000	-	.	gene_id "MSTRG.182015"; transcript_id "MSTRG.182015.68"; exon_number "21";
chr7	StringTie	exon	152174131	152174242	1000	-	.	gene_id "MSTRG.182015"; transcript_id "MSTRG.182015.68"; exon_number "22";
chr7	StringTie	exon	152176191	152178010	1000	-	.	gene_id "MSTRG.182015"; transcript_id "MSTRG.182015.68"; exon_number "23";
chr7	StringTie	exon	152179834	152180126	1000	-	.	gene_id "MSTRG.182015"; transcript_id "MSTRG.182015.68"; exon_number "24";
chr7	StringTie	exon	152180711	152182594	1000	-	.	gene_id "MSTRG.182015"; transcript_id "MSTRG.182015.68"; exon_number "25";
chr7	StringTie	exon	152182974	152183156	1000	-	.	gene_id "MSTRG.182015"; transcript_id "MSTRG.182015.68"; exon_number "26";
chr7	StringTie	exon	152185558	152185631	1000	-	.	gene_id "MSTRG.182015"; transcript_id "MSTRG.182015.68"; exon_number "27";
chr7	StringTie	exon	152187262	152187476	1000	-	.	gene_id "MSTRG.182015"; transcript_id "MSTRG.182015.68"; exon_number "28";
chr7	StringTie	exon	152187715	152187847	1000	-	.	gene_id "MSTRG.182015"; transcript_id "MSTRG.182015.68"; exon_number "29";
chr7	StringTie	exon	152194009	152194128	1000	-	.	gene_id "MSTRG.182015"; transcript_id "MSTRG.182015.68"; exon_number "30";
chr7	StringTie	exon	152194229	152194261	1000	-	.	gene_id "MSTRG.182015"; transcript_id "MSTRG.182015.68"; exon_number "31";
chr7	StringTie	exon	152194440	152194568	1000	-	.	gene_id "MSTRG.182015"; transcript_id "MSTRG.182015.68"; exon_number "32";
chr7	StringTie	exon	152199279	152199459	1000	-	.	gene_id "MSTRG.182015"; transcript_id "MSTRG.182015.68"; exon_number "33";
chr7	StringTie	exon	152202934	152203064	1000	-	.	gene_id "MSTRG.182015"; transcript_id "MSTRG.182015.68"; exon_number "34";
chr7	StringTie	exon	152205106	152205225	1000	-	.	gene_id "MSTRG.182015"; transcript_id "MSTRG.182015.68"; exon_number "35";
chr7	StringTie	exon	152207300	152207428	1000	-	.	gene_id "MSTRG.182015"; transcript_id "MSTRG.182015.68"; exon_number "36";
chr7	StringTie	exon	152220523	152220735	1000	-	.	gene_id "MSTRG.182015"; transcript_id "MSTRG.182015.68"; exon_number "37";
chr7	StringTie	exon	152222001	152222066	1000	-	.	gene_id "MSTRG.182015"; transcript_id "MSTRG.182015.68"; exon_number "38";
chr7	StringTie	exon	152222573	152222682	1000	-	.	gene_id "MSTRG.182015"; transcript_id "MSTRG.182015.68"; exon_number "39";
chr7	StringTie	exon	152224015	152224179	1000	-	.	gene_id "MSTRG.182015"; transcript_id "MSTRG.182015.68"; exon_number "40";
chr7	StringTie	exon	152224435	152224616	1000	-	.	gene_id "MSTRG.182015"; transcript_id "MSTRG.182015.68"; exon_number "41";
chr7	StringTie	exon	152229923	152230027	1000	-	.	gene_id "MSTRG.182015"; transcript_id "MSTRG.182015.68"; exon_number "42";
chr7	StringTie	exon	152230220	152230321	1000	-	.	gene_id "MSTRG.182015"; transcript_id "MSTRG.182015.68"; exon_number "43";
chr7	StringTie	exon	152235817	152235933	1000	-	.	gene_id "MSTRG.182015"; transcript_id "MSTRG.182015.68"; exon_number "44";
chr7	StringTie	exon	152238707	152238826	1000	-	.	gene_id "MSTRG.182015"; transcript_id "MSTRG.182015.68"; exon_number "45";
chr7	StringTie	exon	152247902	152248620	1000	-	.	gene_id "MSTRG.182015"; transcript_id "MSTRG.182015.68"; exon_number "46";
chr7	StringTie	exon	152249876	152249953	1000	-	.	gene_id "MSTRG.182015"; transcript_id "MSTRG.182015.68"; exon_number "47";
chr7	StringTie	exon	152250853	152250966	1000	-	.	gene_id "MSTRG.182015"; transcript_id "MSTRG.182015.68"; exon_number "48";
chr7	StringTie	exon	152251939	152252090	1000	-	.	gene_id "MSTRG.182015"; transcript_id "MSTRG.182015.68"; exon_number "49";
chr7	StringTie	exon	152252546	152252715	1000	-	.	gene_id "MSTRG.182015"; transcript_id "MSTRG.182015.68"; exon_number "50";
chr7	StringTie	exon	152263016	152263130	1000	-	.	gene_id "MSTRG.182015"; transcript_id "MSTRG.182015.68"; exon_number "51";
chr7	StringTie	exon	152265038	152265209	1000	-	.	gene_id "MSTRG.182015"; transcript_id "MSTRG.182015.68"; exon_number "52";
chr7	StringTie	exon	152273705	152273867	1000	-	.	gene_id "MSTRG.182015"; transcript_id "MSTRG.182015.68"; exon_number "53";
chr7	StringTie	exon	152286300	152286376	1000	-	.	gene_id "MSTRG.182015"; transcript_id "MSTRG.182015.68"; exon_number "54";
chr7	StringTie	exon	152309966	152310075	1000	-	.	gene_id "MSTRG.182015"; transcript_id "MSTRG.182015.68"; exon_number "55";
chr7	StringTie	exon	152311798	152311946	1000	-	.	gene_id "MSTRG.182015"; transcript_id "MSTRG.182015.68"; exon_number "56";
chr7	StringTie	exon	152315138	152315338	1000	-	.	gene_id "MSTRG.182015"; transcript_id "MSTRG.182015.68"; exon_number "57";
chr7	StringTie	exon	152330601	152330739	1000	-	.	gene_id "MSTRG.182015"; transcript_id "MSTRG.182015.68"; exon_number "58";
chr7	StringTie	exon	152358587	152358673	1000	-	.	gene_id "MSTRG.182015"; transcript_id "MSTRG.182015.68"; exon_number "59";
chr7	StringTie	transcript	152134792	152358673	1000	-	.	gene_id "MSTRG.182015"; transcript_id "MSTRG.182015.69";
chr7	StringTie	exon	152134792	152136924	1000	-	.	gene_id "MSTRG.182015"; transcript_id "MSTRG.182015.69"; exon_number "1";
chr7	StringTie	exon	152138796	152138904	1000	-	.	gene_id "MSTRG.182015"; transcript_id "MSTRG.182015.69"; exon_number "2";
chr7	StringTie	exon	152139186	152139259	1000	-	.	gene_id "MSTRG.182015"; transcript_id "MSTRG.182015.69"; exon_number "3";
chr7	StringTie	exon	152139675	152139791	1000	-	.	gene_id "MSTRG.182015"; transcript_id "MSTRG.182015.69"; exon_number "4";
chr7	StringTie	exon	152144713	152144881	1000	-	.	gene_id "MSTRG.182015"; transcript_id "MSTRG.182015.69"; exon_number "5";
chr7	StringTie	exon	152145153	152145295	1000	-	.	gene_id "MSTRG.182015"; transcript_id "MSTRG.182015.69"; exon_number "6";
chr7	StringTie	exon	152146599	152146735	1000	-	.	gene_id "MSTRG.182015"; transcript_id "MSTRG.182015.69"; exon_number "7";
chr7	StringTie	exon	152148033	152149152	1000	-	.	gene_id "MSTRG.182015"; transcript_id "MSTRG.182015.69"; exon_number "8";
chr7	StringTie	exon	152150900	152151007	1000	-	.	gene_id "MSTRG.182015"; transcript_id "MSTRG.182015.69"; exon_number "9";
chr7	StringTie	exon	152151442	152151581	1000	-	.	gene_id "MSTRG.182015"; transcript_id "MSTRG.182015.69"; exon_number "10";
chr7	StringTie	exon	152152705	152152954	1000	-	.	gene_id "MSTRG.182015"; transcript_id "MSTRG.182015.69"; exon_number "11";
chr7	StringTie	exon	152154010	152154146	1000	-	.	gene_id "MSTRG.182015"; transcript_id "MSTRG.182015.69"; exon_number "12";
chr7	StringTie	exon	152154267	152154445	1000	-	.	gene_id "MSTRG.182015"; transcript_id "MSTRG.182015.69"; exon_number "13";
chr7	StringTie	exon	152155910	152156057	1000	-	.	gene_id "MSTRG.182015"; transcript_id "MSTRG.182015.69"; exon_number "14";
chr7	StringTie	exon	152156205	152156271	1000	-	.	gene_id "MSTRG.182015"; transcript_id "MSTRG.182015.69"; exon_number "15";
chr7	StringTie	exon	152157761	152157925	1000	-	.	gene_id "MSTRG.182015"; transcript_id "MSTRG.182015.69"; exon_number "16";
chr7	StringTie	exon	152158863	152159072	1000	-	.	gene_id "MSTRG.182015"; transcript_id "MSTRG.182015.69"; exon_number "17";
chr7	StringTie	exon	152162117	152163826	1000	-	.	gene_id "MSTRG.182015"; transcript_id "MSTRG.182015.69"; exon_number "18";
chr7	StringTie	exon	152167146	152167378	1000	-	.	gene_id "MSTRG.182015"; transcript_id "MSTRG.182015.69"; exon_number "19";
chr7	StringTie	exon	152169186	152169249	1000	-	.	gene_id "MSTRG.182015"; transcript_id "MSTRG.182015.69"; exon_number "20";
chr7	StringTie	exon	152171264	152171342	1000	-	.	gene_id "MSTRG.182015"; transcript_id "MSTRG.182015.69"; exon_number "21";
chr7	StringTie	exon	152174131	152174242	1000	-	.	gene_id "MSTRG.182015"; transcript_id "MSTRG.182015.69"; exon_number "22";
chr7	StringTie	exon	152176191	152178010	1000	-	.	gene_id "MSTRG.182015"; transcript_id "MSTRG.182015.69"; exon_number "23";
chr7	StringTie	exon	152179834	152180126	1000	-	.	gene_id "MSTRG.182015"; transcript_id "MSTRG.182015.69"; exon_number "24";
chr7	StringTie	exon	152180711	152182594	1000	-	.	gene_id "MSTRG.182015"; transcript_id "MSTRG.182015.69"; exon_number "25";
chr7	StringTie	exon	152182974	152183156	1000	-	.	gene_id "MSTRG.182015"; transcript_id "MSTRG.182015.69"; exon_number "26";
chr7	StringTie	exon	152185558	152185631	1000	-	.	gene_id "MSTRG.182015"; transcript_id "MSTRG.182015.69"; exon_number "27";
chr7	StringTie	exon	152187262	152187476	1000	-	.	gene_id "MSTRG.182015"; transcript_id "MSTRG.182015.69"; exon_number "28";
chr7	StringTie	exon	152187715	152187847	1000	-	.	gene_id "MSTRG.182015"; transcript_id "MSTRG.182015.69"; exon_number "29";
chr7	StringTie	exon	152194009	152194128	1000	-	.	gene_id "MSTRG.182015"; transcript_id "MSTRG.182015.69"; exon_number "30";
chr7	StringTie	exon	152194229	152194261	1000	-	.	gene_id "MSTRG.182015"; transcript_id "MSTRG.182015.69"; exon_number "31";
chr7	StringTie	exon	152194440	152194568	1000	-	.	gene_id "MSTRG.182015"; transcript_id "MSTRG.182015.69"; exon_number "32";
chr7	StringTie	exon	152195907	152196011	1000	-	.	gene_id "MSTRG.182015"; transcript_id "MSTRG.182015.69"; exon_number "33";
chr7	StringTie	exon	152199279	152199459	1000	-	.	gene_id "MSTRG.182015"; transcript_id "MSTRG.182015.69"; exon_number "34";
chr7	StringTie	exon	152202934	152203064	1000	-	.	gene_id "MSTRG.182015"; transcript_id "MSTRG.182015.69"; exon_number "35";
chr7	StringTie	exon	152205106	152205225	1000	-	.	gene_id "MSTRG.182015"; transcript_id "MSTRG.182015.69"; exon_number "36";
chr7	StringTie	exon	152207300	152207428	1000	-	.	gene_id "MSTRG.182015"; transcript_id "MSTRG.182015.69"; exon_number "37";
chr7	StringTie	exon	152220523	152220735	1000	-	.	gene_id "MSTRG.182015"; transcript_id "MSTRG.182015.69"; exon_number "38";
chr7	StringTie	exon	152222001	152222066	1000	-	.	gene_id "MSTRG.182015"; transcript_id "MSTRG.182015.69"; exon_number "39";
chr7	StringTie	exon	152222573	152222682	1000	-	.	gene_id "MSTRG.182015"; transcript_id "MSTRG.182015.69"; exon_number "40";
chr7	StringTie	exon	152224015	152224179	1000	-	.	gene_id "MSTRG.182015"; transcript_id "MSTRG.182015.69"; exon_number "41";
chr7	StringTie	exon	152224435	152224616	1000	-	.	gene_id "MSTRG.182015"; transcript_id "MSTRG.182015.69"; exon_number "42";
chr7	StringTie	exon	152229923	152230027	1000	-	.	gene_id "MSTRG.182015"; transcript_id "MSTRG.182015.69"; exon_number "43";
chr7	StringTie	exon	152230220	152230321	1000	-	.	gene_id "MSTRG.182015"; transcript_id "MSTRG.182015.69"; exon_number "44";
chr7	StringTie	exon	152235817	152235933	1000	-	.	gene_id "MSTRG.182015"; transcript_id "MSTRG.182015.69"; exon_number "45";
chr7	StringTie	exon	152238707	152238826	1000	-	.	gene_id "MSTRG.182015"; transcript_id "MSTRG.182015.69"; exon_number "46";
chr7	StringTie	exon	152247902	152248620	1000	-	.	gene_id "MSTRG.182015"; transcript_id "MSTRG.182015.69"; exon_number "47";
chr7	StringTie	exon	152249876	152249953	1000	-	.	gene_id "MSTRG.182015"; transcript_id "MSTRG.182015.69"; exon_number "48";
chr7	StringTie	exon	152250853	152250966	1000	-	.	gene_id "MSTRG.182015"; transcript_id "MSTRG.182015.69"; exon_number "49";
chr7	StringTie	exon	152251939	152252090	1000	-	.	gene_id "MSTRG.182015"; transcript_id "MSTRG.182015.69"; exon_number "50";
chr7	StringTie	exon	152252546	152252715	1000	-	.	gene_id "MSTRG.182015"; transcript_id "MSTRG.182015.69"; exon_number "51";
chr7	StringTie	exon	152263016	152263130	1000	-	.	gene_id "MSTRG.182015"; transcript_id "MSTRG.182015.69"; exon_number "52";
chr7	StringTie	exon	152265038	152265209	1000	-	.	gene_id "MSTRG.182015"; transcript_id "MSTRG.182015.69"; exon_number "53";
chr7	StringTie	exon	152273705	152273867	1000	-	.	gene_id "MSTRG.182015"; transcript_id "MSTRG.182015.69"; exon_number "54";
chr7	StringTie	exon	152286300	152286376	1000	-	.	gene_id "MSTRG.182015"; transcript_id "MSTRG.182015.69"; exon_number "55";
chr7	StringTie	exon	152309966	152310075	1000	-	.	gene_id "MSTRG.182015"; transcript_id "MSTRG.182015.69"; exon_number "56";
chr7	StringTie	exon	152311798	152311946	1000	-	.	gene_id "MSTRG.182015"; transcript_id "MSTRG.182015.69"; exon_number "57";
chr7	StringTie	exon	152315138	152315338	1000	-	.	gene_id "MSTRG.182015"; transcript_id "MSTRG.182015.69"; exon_number "58";
chr7	StringTie	exon	152330601	152330742	1000	-	.	gene_id "MSTRG.182015"; transcript_id "MSTRG.182015.69"; exon_number "59";
chr7	StringTie	exon	152358587	152358673	1000	-	.	gene_id "MSTRG.182015"; transcript_id "MSTRG.182015.69"; exon_number "60";
chr7	StringTie	transcript	152121932	152155005	1000	-	.	gene_id "MSTRG.182015"; transcript_id "MSTRG.182015.7";
chr7	StringTie	exon	152121932	152122156	1000	-	.	gene_id "MSTRG.182015"; transcript_id "MSTRG.182015.7"; exon_number "1";
chr7	StringTie	exon	152138796	152138904	1000	-	.	gene_id "MSTRG.182015"; transcript_id "MSTRG.182015.7"; exon_number "2";
chr7	StringTie	exon	152139186	152139259	1000	-	.	gene_id "MSTRG.182015"; transcript_id "MSTRG.182015.7"; exon_number "3";
chr7	StringTie	exon	152139675	152139791	1000	-	.	gene_id "MSTRG.182015"; transcript_id "MSTRG.182015.7"; exon_number "4";
chr7	StringTie	exon	152144713	152144881	1000	-	.	gene_id "MSTRG.182015"; transcript_id "MSTRG.182015.7"; exon_number "5";
chr7	StringTie	exon	152145153	152145295	1000	-	.	gene_id "MSTRG.182015"; transcript_id "MSTRG.182015.7"; exon_number "6";
chr7	StringTie	exon	152146599	152146735	1000	-	.	gene_id "MSTRG.182015"; transcript_id "MSTRG.182015.7"; exon_number "7";
chr7	StringTie	exon	152148033	152149152	1000	-	.	gene_id "MSTRG.182015"; transcript_id "MSTRG.182015.7"; exon_number "8";
chr7	StringTie	exon	152150900	152151007	1000	-	.	gene_id "MSTRG.182015"; transcript_id "MSTRG.182015.7"; exon_number "9";
chr7	StringTie	exon	152151442	152151581	1000	-	.	gene_id "MSTRG.182015"; transcript_id "MSTRG.182015.7"; exon_number "10";
chr7	StringTie	exon	152152705	152152954	1000	-	.	gene_id "MSTRG.182015"; transcript_id "MSTRG.182015.7"; exon_number "11";
chr7	StringTie	exon	152154010	152154146	1000	-	.	gene_id "MSTRG.182015"; transcript_id "MSTRG.182015.7"; exon_number "12";
chr7	StringTie	exon	152154267	152154445	1000	-	.	gene_id "MSTRG.182015"; transcript_id "MSTRG.182015.7"; exon_number "13";
chr7	StringTie	exon	152154909	152155005	1000	-	.	gene_id "MSTRG.182015"; transcript_id "MSTRG.182015.7"; exon_number "14";
chr7	StringTie	transcript	152134801	152344213	1000	-	.	gene_id "MSTRG.182015"; transcript_id "MSTRG.182015.70";
chr7	StringTie	exon	152134801	152136924	1000	-	.	gene_id "MSTRG.182015"; transcript_id "MSTRG.182015.70"; exon_number "1";
chr7	StringTie	exon	152138796	152138904	1000	-	.	gene_id "MSTRG.182015"; transcript_id "MSTRG.182015.70"; exon_number "2";
chr7	StringTie	exon	152139186	152139259	1000	-	.	gene_id "MSTRG.182015"; transcript_id "MSTRG.182015.70"; exon_number "3";
chr7	StringTie	exon	152139675	152139791	1000	-	.	gene_id "MSTRG.182015"; transcript_id "MSTRG.182015.70"; exon_number "4";
chr7	StringTie	exon	152144713	152144881	1000	-	.	gene_id "MSTRG.182015"; transcript_id "MSTRG.182015.70"; exon_number "5";
chr7	StringTie	exon	152145165	152145295	1000	-	.	gene_id "MSTRG.182015"; transcript_id "MSTRG.182015.70"; exon_number "6";
chr7	StringTie	exon	152146599	152146735	1000	-	.	gene_id "MSTRG.182015"; transcript_id "MSTRG.182015.70"; exon_number "7";
chr7	StringTie	exon	152148033	152149152	1000	-	.	gene_id "MSTRG.182015"; transcript_id "MSTRG.182015.70"; exon_number "8";
chr7	StringTie	exon	152150900	152151007	1000	-	.	gene_id "MSTRG.182015"; transcript_id "MSTRG.182015.70"; exon_number "9";
chr7	StringTie	exon	152151442	152151581	1000	-	.	gene_id "MSTRG.182015"; transcript_id "MSTRG.182015.70"; exon_number "10";
chr7	StringTie	exon	152152705	152152954	1000	-	.	gene_id "MSTRG.182015"; transcript_id "MSTRG.182015.70"; exon_number "11";
chr7	StringTie	exon	152154010	152154146	1000	-	.	gene_id "MSTRG.182015"; transcript_id "MSTRG.182015.70"; exon_number "12";
chr7	StringTie	exon	152154267	152154445	1000	-	.	gene_id "MSTRG.182015"; transcript_id "MSTRG.182015.70"; exon_number "13";
chr7	StringTie	exon	152155910	152156057	1000	-	.	gene_id "MSTRG.182015"; transcript_id "MSTRG.182015.70"; exon_number "14";
chr7	StringTie	exon	152156205	152156346	1000	-	.	gene_id "MSTRG.182015"; transcript_id "MSTRG.182015.70"; exon_number "15";
chr7	StringTie	exon	152157761	152157925	1000	-	.	gene_id "MSTRG.182015"; transcript_id "MSTRG.182015.70"; exon_number "16";
chr7	StringTie	exon	152158857	152159072	1000	-	.	gene_id "MSTRG.182015"; transcript_id "MSTRG.182015.70"; exon_number "17";
chr7	StringTie	exon	152162117	152163826	1000	-	.	gene_id "MSTRG.182015"; transcript_id "MSTRG.182015.70"; exon_number "18";
chr7	StringTie	exon	152167146	152167378	1000	-	.	gene_id "MSTRG.182015"; transcript_id "MSTRG.182015.70"; exon_number "19";
chr7	StringTie	exon	152169186	152169249	1000	-	.	gene_id "MSTRG.182015"; transcript_id "MSTRG.182015.70"; exon_number "20";
chr7	StringTie	exon	152171264	152171342	1000	-	.	gene_id "MSTRG.182015"; transcript_id "MSTRG.182015.70"; exon_number "21";
chr7	StringTie	exon	152174131	152174242	1000	-	.	gene_id "MSTRG.182015"; transcript_id "MSTRG.182015.70"; exon_number "22";
chr7	StringTie	exon	152176191	152178010	1000	-	.	gene_id "MSTRG.182015"; transcript_id "MSTRG.182015.70"; exon_number "23";
chr7	StringTie	exon	152179834	152180126	1000	-	.	gene_id "MSTRG.182015"; transcript_id "MSTRG.182015.70"; exon_number "24";
chr7	StringTie	exon	152180711	152182594	1000	-	.	gene_id "MSTRG.182015"; transcript_id "MSTRG.182015.70"; exon_number "25";
chr7	StringTie	exon	152182974	152183156	1000	-	.	gene_id "MSTRG.182015"; transcript_id "MSTRG.182015.70"; exon_number "26";
chr7	StringTie	exon	152185558	152185631	1000	-	.	gene_id "MSTRG.182015"; transcript_id "MSTRG.182015.70"; exon_number "27";
chr7	StringTie	exon	152187262	152187476	1000	-	.	gene_id "MSTRG.182015"; transcript_id "MSTRG.182015.70"; exon_number "28";
chr7	StringTie	exon	152187715	152187847	1000	-	.	gene_id "MSTRG.182015"; transcript_id "MSTRG.182015.70"; exon_number "29";
chr7	StringTie	exon	152194009	152194128	1000	-	.	gene_id "MSTRG.182015"; transcript_id "MSTRG.182015.70"; exon_number "30";
chr7	StringTie	exon	152194229	152194261	1000	-	.	gene_id "MSTRG.182015"; transcript_id "MSTRG.182015.70"; exon_number "31";
chr7	StringTie	exon	152194440	152194568	1000	-	.	gene_id "MSTRG.182015"; transcript_id "MSTRG.182015.70"; exon_number "32";
chr7	StringTie	exon	152195907	152196011	1000	-	.	gene_id "MSTRG.182015"; transcript_id "MSTRG.182015.70"; exon_number "33";
chr7	StringTie	exon	152199279	152199459	1000	-	.	gene_id "MSTRG.182015"; transcript_id "MSTRG.182015.70"; exon_number "34";
chr7	StringTie	exon	152202934	152203064	1000	-	.	gene_id "MSTRG.182015"; transcript_id "MSTRG.182015.70"; exon_number "35";
chr7	StringTie	exon	152205106	152205225	1000	-	.	gene_id "MSTRG.182015"; transcript_id "MSTRG.182015.70"; exon_number "36";
chr7	StringTie	exon	152207300	152207428	1000	-	.	gene_id "MSTRG.182015"; transcript_id "MSTRG.182015.70"; exon_number "37";
chr7	StringTie	exon	152220523	152220735	1000	-	.	gene_id "MSTRG.182015"; transcript_id "MSTRG.182015.70"; exon_number "38";
chr7	StringTie	exon	152222001	152222066	1000	-	.	gene_id "MSTRG.182015"; transcript_id "MSTRG.182015.70"; exon_number "39";
chr7	StringTie	exon	152222573	152222682	1000	-	.	gene_id "MSTRG.182015"; transcript_id "MSTRG.182015.70"; exon_number "40";
chr7	StringTie	exon	152224015	152224179	1000	-	.	gene_id "MSTRG.182015"; transcript_id "MSTRG.182015.70"; exon_number "41";
chr7	StringTie	exon	152224435	152224616	1000	-	.	gene_id "MSTRG.182015"; transcript_id "MSTRG.182015.70"; exon_number "42";
chr7	StringTie	exon	152229923	152230027	1000	-	.	gene_id "MSTRG.182015"; transcript_id "MSTRG.182015.70"; exon_number "43";
chr7	StringTie	exon	152230220	152230321	1000	-	.	gene_id "MSTRG.182015"; transcript_id "MSTRG.182015.70"; exon_number "44";
chr7	StringTie	exon	152235817	152235933	1000	-	.	gene_id "MSTRG.182015"; transcript_id "MSTRG.182015.70"; exon_number "45";
chr7	StringTie	exon	152238707	152238826	1000	-	.	gene_id "MSTRG.182015"; transcript_id "MSTRG.182015.70"; exon_number "46";
chr7	StringTie	exon	152247902	152248620	1000	-	.	gene_id "MSTRG.182015"; transcript_id "MSTRG.182015.70"; exon_number "47";
chr7	StringTie	exon	152249876	152249953	1000	-	.	gene_id "MSTRG.182015"; transcript_id "MSTRG.182015.70"; exon_number "48";
chr7	StringTie	exon	152250853	152250966	1000	-	.	gene_id "MSTRG.182015"; transcript_id "MSTRG.182015.70"; exon_number "49";
chr7	StringTie	exon	152251939	152252090	1000	-	.	gene_id "MSTRG.182015"; transcript_id "MSTRG.182015.70"; exon_number "50";
chr7	StringTie	exon	152252546	152252715	1000	-	.	gene_id "MSTRG.182015"; transcript_id "MSTRG.182015.70"; exon_number "51";
chr7	StringTie	exon	152263016	152263130	1000	-	.	gene_id "MSTRG.182015"; transcript_id "MSTRG.182015.70"; exon_number "52";
chr7	StringTie	exon	152265038	152265209	1000	-	.	gene_id "MSTRG.182015"; transcript_id "MSTRG.182015.70"; exon_number "53";
chr7	StringTie	exon	152273705	152273867	1000	-	.	gene_id "MSTRG.182015"; transcript_id "MSTRG.182015.70"; exon_number "54";
chr7	StringTie	exon	152286300	152286376	1000	-	.	gene_id "MSTRG.182015"; transcript_id "MSTRG.182015.70"; exon_number "55";
chr7	StringTie	exon	152309966	152310075	1000	-	.	gene_id "MSTRG.182015"; transcript_id "MSTRG.182015.70"; exon_number "56";
chr7	StringTie	exon	152311798	152311946	1000	-	.	gene_id "MSTRG.182015"; transcript_id "MSTRG.182015.70"; exon_number "57";
chr7	StringTie	exon	152315138	152315338	1000	-	.	gene_id "MSTRG.182015"; transcript_id "MSTRG.182015.70"; exon_number "58";
chr7	StringTie	exon	152330601	152330739	1000	-	.	gene_id "MSTRG.182015"; transcript_id "MSTRG.182015.70"; exon_number "59";
chr7	StringTie	exon	152344187	152344213	1000	-	.	gene_id "MSTRG.182015"; transcript_id "MSTRG.182015.70"; exon_number "60";
chr7	StringTie	transcript	152134806	152330742	1000	-	.	gene_id "MSTRG.182015"; transcript_id "MSTRG.182015.71";
chr7	StringTie	exon	152134806	152136924	1000	-	.	gene_id "MSTRG.182015"; transcript_id "MSTRG.182015.71"; exon_number "1";
chr7	StringTie	exon	152138796	152138904	1000	-	.	gene_id "MSTRG.182015"; transcript_id "MSTRG.182015.71"; exon_number "2";
chr7	StringTie	exon	152139186	152139259	1000	-	.	gene_id "MSTRG.182015"; transcript_id "MSTRG.182015.71"; exon_number "3";
chr7	StringTie	exon	152139675	152139791	1000	-	.	gene_id "MSTRG.182015"; transcript_id "MSTRG.182015.71"; exon_number "4";
chr7	StringTie	exon	152144713	152144881	1000	-	.	gene_id "MSTRG.182015"; transcript_id "MSTRG.182015.71"; exon_number "5";
chr7	StringTie	exon	152145165	152145295	1000	-	.	gene_id "MSTRG.182015"; transcript_id "MSTRG.182015.71"; exon_number "6";
chr7	StringTie	exon	152146599	152146735	1000	-	.	gene_id "MSTRG.182015"; transcript_id "MSTRG.182015.71"; exon_number "7";
chr7	StringTie	exon	152148033	152149152	1000	-	.	gene_id "MSTRG.182015"; transcript_id "MSTRG.182015.71"; exon_number "8";
chr7	StringTie	exon	152150900	152151007	1000	-	.	gene_id "MSTRG.182015"; transcript_id "MSTRG.182015.71"; exon_number "9";
chr7	StringTie	exon	152151442	152151581	1000	-	.	gene_id "MSTRG.182015"; transcript_id "MSTRG.182015.71"; exon_number "10";
chr7	StringTie	exon	152152705	152152954	1000	-	.	gene_id "MSTRG.182015"; transcript_id "MSTRG.182015.71"; exon_number "11";
chr7	StringTie	exon	152154010	152154146	1000	-	.	gene_id "MSTRG.182015"; transcript_id "MSTRG.182015.71"; exon_number "12";
chr7	StringTie	exon	152154267	152154445	1000	-	.	gene_id "MSTRG.182015"; transcript_id "MSTRG.182015.71"; exon_number "13";
chr7	StringTie	exon	152155910	152156057	1000	-	.	gene_id "MSTRG.182015"; transcript_id "MSTRG.182015.71"; exon_number "14";
chr7	StringTie	exon	152156205	152156346	1000	-	.	gene_id "MSTRG.182015"; transcript_id "MSTRG.182015.71"; exon_number "15";
chr7	StringTie	exon	152157761	152157925	1000	-	.	gene_id "MSTRG.182015"; transcript_id "MSTRG.182015.71"; exon_number "16";
chr7	StringTie	exon	152158863	152159072	1000	-	.	gene_id "MSTRG.182015"; transcript_id "MSTRG.182015.71"; exon_number "17";
chr7	StringTie	exon	152162117	152163826	1000	-	.	gene_id "MSTRG.182015"; transcript_id "MSTRG.182015.71"; exon_number "18";
chr7	StringTie	exon	152167146	152167378	1000	-	.	gene_id "MSTRG.182015"; transcript_id "MSTRG.182015.71"; exon_number "19";
chr7	StringTie	exon	152169186	152169249	1000	-	.	gene_id "MSTRG.182015"; transcript_id "MSTRG.182015.71"; exon_number "20";
chr7	StringTie	exon	152171264	152171342	1000	-	.	gene_id "MSTRG.182015"; transcript_id "MSTRG.182015.71"; exon_number "21";
chr7	StringTie	exon	152174131	152174242	1000	-	.	gene_id "MSTRG.182015"; transcript_id "MSTRG.182015.71"; exon_number "22";
chr7	StringTie	exon	152176191	152178010	1000	-	.	gene_id "MSTRG.182015"; transcript_id "MSTRG.182015.71"; exon_number "23";
chr7	StringTie	exon	152179834	152180126	1000	-	.	gene_id "MSTRG.182015"; transcript_id "MSTRG.182015.71"; exon_number "24";
chr7	StringTie	exon	152180711	152182594	1000	-	.	gene_id "MSTRG.182015"; transcript_id "MSTRG.182015.71"; exon_number "25";
chr7	StringTie	exon	152182974	152183156	1000	-	.	gene_id "MSTRG.182015"; transcript_id "MSTRG.182015.71"; exon_number "26";
chr7	StringTie	exon	152185558	152185631	1000	-	.	gene_id "MSTRG.182015"; transcript_id "MSTRG.182015.71"; exon_number "27";
chr7	StringTie	exon	152187262	152187476	1000	-	.	gene_id "MSTRG.182015"; transcript_id "MSTRG.182015.71"; exon_number "28";
chr7	StringTie	exon	152187715	152187847	1000	-	.	gene_id "MSTRG.182015"; transcript_id "MSTRG.182015.71"; exon_number "29";
chr7	StringTie	exon	152194009	152194128	1000	-	.	gene_id "MSTRG.182015"; transcript_id "MSTRG.182015.71"; exon_number "30";
chr7	StringTie	exon	152194229	152194261	1000	-	.	gene_id "MSTRG.182015"; transcript_id "MSTRG.182015.71"; exon_number "31";
chr7	StringTie	exon	152194440	152194568	1000	-	.	gene_id "MSTRG.182015"; transcript_id "MSTRG.182015.71"; exon_number "32";
chr7	StringTie	exon	152199279	152199459	1000	-	.	gene_id "MSTRG.182015"; transcript_id "MSTRG.182015.71"; exon_number "33";
chr7	StringTie	exon	152202934	152203064	1000	-	.	gene_id "MSTRG.182015"; transcript_id "MSTRG.182015.71"; exon_number "34";
chr7	StringTie	exon	152205106	152205225	1000	-	.	gene_id "MSTRG.182015"; transcript_id "MSTRG.182015.71"; exon_number "35";
chr7	StringTie	exon	152207300	152207428	1000	-	.	gene_id "MSTRG.182015"; transcript_id "MSTRG.182015.71"; exon_number "36";
chr7	StringTie	exon	152220523	152220735	1000	-	.	gene_id "MSTRG.182015"; transcript_id "MSTRG.182015.71"; exon_number "37";
chr7	StringTie	exon	152222001	152222066	1000	-	.	gene_id "MSTRG.182015"; transcript_id "MSTRG.182015.71"; exon_number "38";
chr7	StringTie	exon	152222573	152222682	1000	-	.	gene_id "MSTRG.182015"; transcript_id "MSTRG.182015.71"; exon_number "39";
chr7	StringTie	exon	152224015	152224179	1000	-	.	gene_id "MSTRG.182015"; transcript_id "MSTRG.182015.71"; exon_number "40";
chr7	StringTie	exon	152224435	152224616	1000	-	.	gene_id "MSTRG.182015"; transcript_id "MSTRG.182015.71"; exon_number "41";
chr7	StringTie	exon	152229923	152230027	1000	-	.	gene_id "MSTRG.182015"; transcript_id "MSTRG.182015.71"; exon_number "42";
chr7	StringTie	exon	152230220	152230321	1000	-	.	gene_id "MSTRG.182015"; transcript_id "MSTRG.182015.71"; exon_number "43";
chr7	StringTie	exon	152235817	152235933	1000	-	.	gene_id "MSTRG.182015"; transcript_id "MSTRG.182015.71"; exon_number "44";
chr7	StringTie	exon	152238707	152238826	1000	-	.	gene_id "MSTRG.182015"; transcript_id "MSTRG.182015.71"; exon_number "45";
chr7	StringTie	exon	152247902	152248620	1000	-	.	gene_id "MSTRG.182015"; transcript_id "MSTRG.182015.71"; exon_number "46";
chr7	StringTie	exon	152249876	152249953	1000	-	.	gene_id "MSTRG.182015"; transcript_id "MSTRG.182015.71"; exon_number "47";
chr7	StringTie	exon	152250853	152250966	1000	-	.	gene_id "MSTRG.182015"; transcript_id "MSTRG.182015.71"; exon_number "48";
chr7	StringTie	exon	152251939	152252090	1000	-	.	gene_id "MSTRG.182015"; transcript_id "MSTRG.182015.71"; exon_number "49";
chr7	StringTie	exon	152252546	152252715	1000	-	.	gene_id "MSTRG.182015"; transcript_id "MSTRG.182015.71"; exon_number "50";
chr7	StringTie	exon	152263016	152263130	1000	-	.	gene_id "MSTRG.182015"; transcript_id "MSTRG.182015.71"; exon_number "51";
chr7	StringTie	exon	152265038	152265209	1000	-	.	gene_id "MSTRG.182015"; transcript_id "MSTRG.182015.71"; exon_number "52";
chr7	StringTie	exon	152273705	152273867	1000	-	.	gene_id "MSTRG.182015"; transcript_id "MSTRG.182015.71"; exon_number "53";
chr7	StringTie	exon	152286300	152286376	1000	-	.	gene_id "MSTRG.182015"; transcript_id "MSTRG.182015.71"; exon_number "54";
chr7	StringTie	exon	152309966	152310075	1000	-	.	gene_id "MSTRG.182015"; transcript_id "MSTRG.182015.71"; exon_number "55";
chr7	StringTie	exon	152311798	152311946	1000	-	.	gene_id "MSTRG.182015"; transcript_id "MSTRG.182015.71"; exon_number "56";
chr7	StringTie	exon	152315138	152315338	1000	-	.	gene_id "MSTRG.182015"; transcript_id "MSTRG.182015.71"; exon_number "57";
chr7	StringTie	exon	152330601	152330742	1000	-	.	gene_id "MSTRG.182015"; transcript_id "MSTRG.182015.71"; exon_number "58";
chr7	StringTie	transcript	152134806	152286368	1000	-	.	gene_id "MSTRG.182015"; transcript_id "MSTRG.182015.72";
chr7	StringTie	exon	152134806	152136924	1000	-	.	gene_id "MSTRG.182015"; transcript_id "MSTRG.182015.72"; exon_number "1";
chr7	StringTie	exon	152138796	152138904	1000	-	.	gene_id "MSTRG.182015"; transcript_id "MSTRG.182015.72"; exon_number "2";
chr7	StringTie	exon	152139186	152139259	1000	-	.	gene_id "MSTRG.182015"; transcript_id "MSTRG.182015.72"; exon_number "3";
chr7	StringTie	exon	152139675	152139791	1000	-	.	gene_id "MSTRG.182015"; transcript_id "MSTRG.182015.72"; exon_number "4";
chr7	StringTie	exon	152144713	152144881	1000	-	.	gene_id "MSTRG.182015"; transcript_id "MSTRG.182015.72"; exon_number "5";
chr7	StringTie	exon	152145153	152145295	1000	-	.	gene_id "MSTRG.182015"; transcript_id "MSTRG.182015.72"; exon_number "6";
chr7	StringTie	exon	152146599	152146735	1000	-	.	gene_id "MSTRG.182015"; transcript_id "MSTRG.182015.72"; exon_number "7";
chr7	StringTie	exon	152148033	152149152	1000	-	.	gene_id "MSTRG.182015"; transcript_id "MSTRG.182015.72"; exon_number "8";
chr7	StringTie	exon	152150900	152151007	1000	-	.	gene_id "MSTRG.182015"; transcript_id "MSTRG.182015.72"; exon_number "9";
chr7	StringTie	exon	152151442	152151581	1000	-	.	gene_id "MSTRG.182015"; transcript_id "MSTRG.182015.72"; exon_number "10";
chr7	StringTie	exon	152152705	152152954	1000	-	.	gene_id "MSTRG.182015"; transcript_id "MSTRG.182015.72"; exon_number "11";
chr7	StringTie	exon	152154010	152154146	1000	-	.	gene_id "MSTRG.182015"; transcript_id "MSTRG.182015.72"; exon_number "12";
chr7	StringTie	exon	152154267	152154445	1000	-	.	gene_id "MSTRG.182015"; transcript_id "MSTRG.182015.72"; exon_number "13";
chr7	StringTie	exon	152155910	152156057	1000	-	.	gene_id "MSTRG.182015"; transcript_id "MSTRG.182015.72"; exon_number "14";
chr7	StringTie	exon	152156205	152156346	1000	-	.	gene_id "MSTRG.182015"; transcript_id "MSTRG.182015.72"; exon_number "15";
chr7	StringTie	exon	152157761	152157854	1000	-	.	gene_id "MSTRG.182015"; transcript_id "MSTRG.182015.72"; exon_number "16";
chr7	StringTie	exon	152158863	152159072	1000	-	.	gene_id "MSTRG.182015"; transcript_id "MSTRG.182015.72"; exon_number "17";
chr7	StringTie	exon	152162117	152163826	1000	-	.	gene_id "MSTRG.182015"; transcript_id "MSTRG.182015.72"; exon_number "18";
chr7	StringTie	exon	152167146	152167378	1000	-	.	gene_id "MSTRG.182015"; transcript_id "MSTRG.182015.72"; exon_number "19";
chr7	StringTie	exon	152169186	152169249	1000	-	.	gene_id "MSTRG.182015"; transcript_id "MSTRG.182015.72"; exon_number "20";
chr7	StringTie	exon	152171264	152171342	1000	-	.	gene_id "MSTRG.182015"; transcript_id "MSTRG.182015.72"; exon_number "21";
chr7	StringTie	exon	152174131	152174242	1000	-	.	gene_id "MSTRG.182015"; transcript_id "MSTRG.182015.72"; exon_number "22";
chr7	StringTie	exon	152176191	152178010	1000	-	.	gene_id "MSTRG.182015"; transcript_id "MSTRG.182015.72"; exon_number "23";
chr7	StringTie	exon	152179834	152180126	1000	-	.	gene_id "MSTRG.182015"; transcript_id "MSTRG.182015.72"; exon_number "24";
chr7	StringTie	exon	152180711	152182594	1000	-	.	gene_id "MSTRG.182015"; transcript_id "MSTRG.182015.72"; exon_number "25";
chr7	StringTie	exon	152182974	152183156	1000	-	.	gene_id "MSTRG.182015"; transcript_id "MSTRG.182015.72"; exon_number "26";
chr7	StringTie	exon	152185558	152185631	1000	-	.	gene_id "MSTRG.182015"; transcript_id "MSTRG.182015.72"; exon_number "27";
chr7	StringTie	exon	152187262	152187476	1000	-	.	gene_id "MSTRG.182015"; transcript_id "MSTRG.182015.72"; exon_number "28";
chr7	StringTie	exon	152187715	152187847	1000	-	.	gene_id "MSTRG.182015"; transcript_id "MSTRG.182015.72"; exon_number "29";
chr7	StringTie	exon	152194009	152194128	1000	-	.	gene_id "MSTRG.182015"; transcript_id "MSTRG.182015.72"; exon_number "30";
chr7	StringTie	exon	152194229	152194261	1000	-	.	gene_id "MSTRG.182015"; transcript_id "MSTRG.182015.72"; exon_number "31";
chr7	StringTie	exon	152194440	152194568	1000	-	.	gene_id "MSTRG.182015"; transcript_id "MSTRG.182015.72"; exon_number "32";
chr7	StringTie	exon	152195907	152196011	1000	-	.	gene_id "MSTRG.182015"; transcript_id "MSTRG.182015.72"; exon_number "33";
chr7	StringTie	exon	152199279	152199459	1000	-	.	gene_id "MSTRG.182015"; transcript_id "MSTRG.182015.72"; exon_number "34";
chr7	StringTie	exon	152202934	152203064	1000	-	.	gene_id "MSTRG.182015"; transcript_id "MSTRG.182015.72"; exon_number "35";
chr7	StringTie	exon	152205106	152205225	1000	-	.	gene_id "MSTRG.182015"; transcript_id "MSTRG.182015.72"; exon_number "36";
chr7	StringTie	exon	152207300	152207428	1000	-	.	gene_id "MSTRG.182015"; transcript_id "MSTRG.182015.72"; exon_number "37";
chr7	StringTie	exon	152220523	152220735	1000	-	.	gene_id "MSTRG.182015"; transcript_id "MSTRG.182015.72"; exon_number "38";
chr7	StringTie	exon	152222001	152222066	1000	-	.	gene_id "MSTRG.182015"; transcript_id "MSTRG.182015.72"; exon_number "39";
chr7	StringTie	exon	152222573	152222682	1000	-	.	gene_id "MSTRG.182015"; transcript_id "MSTRG.182015.72"; exon_number "40";
chr7	StringTie	exon	152229923	152230027	1000	-	.	gene_id "MSTRG.182015"; transcript_id "MSTRG.182015.72"; exon_number "41";
chr7	StringTie	exon	152230220	152230321	1000	-	.	gene_id "MSTRG.182015"; transcript_id "MSTRG.182015.72"; exon_number "42";
chr7	StringTie	exon	152235817	152235933	1000	-	.	gene_id "MSTRG.182015"; transcript_id "MSTRG.182015.72"; exon_number "43";
chr7	StringTie	exon	152238707	152238826	1000	-	.	gene_id "MSTRG.182015"; transcript_id "MSTRG.182015.72"; exon_number "44";
chr7	StringTie	exon	152247902	152248620	1000	-	.	gene_id "MSTRG.182015"; transcript_id "MSTRG.182015.72"; exon_number "45";
chr7	StringTie	exon	152249876	152249953	1000	-	.	gene_id "MSTRG.182015"; transcript_id "MSTRG.182015.72"; exon_number "46";
chr7	StringTie	exon	152250853	152250966	1000	-	.	gene_id "MSTRG.182015"; transcript_id "MSTRG.182015.72"; exon_number "47";
chr7	StringTie	exon	152251939	152252090	1000	-	.	gene_id "MSTRG.182015"; transcript_id "MSTRG.182015.72"; exon_number "48";
chr7	StringTie	exon	152252546	152252715	1000	-	.	gene_id "MSTRG.182015"; transcript_id "MSTRG.182015.72"; exon_number "49";
chr7	StringTie	exon	152263016	152263130	1000	-	.	gene_id "MSTRG.182015"; transcript_id "MSTRG.182015.72"; exon_number "50";
chr7	StringTie	exon	152265038	152265209	1000	-	.	gene_id "MSTRG.182015"; transcript_id "MSTRG.182015.72"; exon_number "51";
chr7	StringTie	exon	152273705	152273867	1000	-	.	gene_id "MSTRG.182015"; transcript_id "MSTRG.182015.72"; exon_number "52";
chr7	StringTie	exon	152286300	152286368	1000	-	.	gene_id "MSTRG.182015"; transcript_id "MSTRG.182015.72"; exon_number "53";
chr7	StringTie	transcript	152134807	152435799	1000	-	.	gene_id "MSTRG.182015"; transcript_id "MSTRG.182015.73";
chr7	StringTie	exon	152134807	152136924	1000	-	.	gene_id "MSTRG.182015"; transcript_id "MSTRG.182015.73"; exon_number "1";
chr7	StringTie	exon	152138796	152138904	1000	-	.	gene_id "MSTRG.182015"; transcript_id "MSTRG.182015.73"; exon_number "2";
chr7	StringTie	exon	152139186	152139259	1000	-	.	gene_id "MSTRG.182015"; transcript_id "MSTRG.182015.73"; exon_number "3";
chr7	StringTie	exon	152139675	152139791	1000	-	.	gene_id "MSTRG.182015"; transcript_id "MSTRG.182015.73"; exon_number "4";
chr7	StringTie	exon	152144713	152144881	1000	-	.	gene_id "MSTRG.182015"; transcript_id "MSTRG.182015.73"; exon_number "5";
chr7	StringTie	exon	152145153	152145295	1000	-	.	gene_id "MSTRG.182015"; transcript_id "MSTRG.182015.73"; exon_number "6";
chr7	StringTie	exon	152146599	152146735	1000	-	.	gene_id "MSTRG.182015"; transcript_id "MSTRG.182015.73"; exon_number "7";
chr7	StringTie	exon	152148033	152149152	1000	-	.	gene_id "MSTRG.182015"; transcript_id "MSTRG.182015.73"; exon_number "8";
chr7	StringTie	exon	152150900	152151007	1000	-	.	gene_id "MSTRG.182015"; transcript_id "MSTRG.182015.73"; exon_number "9";
chr7	StringTie	exon	152151442	152151581	1000	-	.	gene_id "MSTRG.182015"; transcript_id "MSTRG.182015.73"; exon_number "10";
chr7	StringTie	exon	152152705	152152954	1000	-	.	gene_id "MSTRG.182015"; transcript_id "MSTRG.182015.73"; exon_number "11";
chr7	StringTie	exon	152154010	152154146	1000	-	.	gene_id "MSTRG.182015"; transcript_id "MSTRG.182015.73"; exon_number "12";
chr7	StringTie	exon	152154267	152154445	1000	-	.	gene_id "MSTRG.182015"; transcript_id "MSTRG.182015.73"; exon_number "13";
chr7	StringTie	exon	152155910	152156057	1000	-	.	gene_id "MSTRG.182015"; transcript_id "MSTRG.182015.73"; exon_number "14";
chr7	StringTie	exon	152156205	152156346	1000	-	.	gene_id "MSTRG.182015"; transcript_id "MSTRG.182015.73"; exon_number "15";
chr7	StringTie	exon	152157761	152157922	1000	-	.	gene_id "MSTRG.182015"; transcript_id "MSTRG.182015.73"; exon_number "16";
chr7	StringTie	exon	152158863	152159072	1000	-	.	gene_id "MSTRG.182015"; transcript_id "MSTRG.182015.73"; exon_number "17";
chr7	StringTie	exon	152162117	152163826	1000	-	.	gene_id "MSTRG.182015"; transcript_id "MSTRG.182015.73"; exon_number "18";
chr7	StringTie	exon	152167146	152167378	1000	-	.	gene_id "MSTRG.182015"; transcript_id "MSTRG.182015.73"; exon_number "19";
chr7	StringTie	exon	152169186	152169249	1000	-	.	gene_id "MSTRG.182015"; transcript_id "MSTRG.182015.73"; exon_number "20";
chr7	StringTie	exon	152171264	152171342	1000	-	.	gene_id "MSTRG.182015"; transcript_id "MSTRG.182015.73"; exon_number "21";
chr7	StringTie	exon	152174131	152174242	1000	-	.	gene_id "MSTRG.182015"; transcript_id "MSTRG.182015.73"; exon_number "22";
chr7	StringTie	exon	152176191	152178010	1000	-	.	gene_id "MSTRG.182015"; transcript_id "MSTRG.182015.73"; exon_number "23";
chr7	StringTie	exon	152179834	152180126	1000	-	.	gene_id "MSTRG.182015"; transcript_id "MSTRG.182015.73"; exon_number "24";
chr7	StringTie	exon	152180711	152182594	1000	-	.	gene_id "MSTRG.182015"; transcript_id "MSTRG.182015.73"; exon_number "25";
chr7	StringTie	exon	152182974	152183156	1000	-	.	gene_id "MSTRG.182015"; transcript_id "MSTRG.182015.73"; exon_number "26";
chr7	StringTie	exon	152185558	152185631	1000	-	.	gene_id "MSTRG.182015"; transcript_id "MSTRG.182015.73"; exon_number "27";
chr7	StringTie	exon	152187262	152187476	1000	-	.	gene_id "MSTRG.182015"; transcript_id "MSTRG.182015.73"; exon_number "28";
chr7	StringTie	exon	152187715	152187847	1000	-	.	gene_id "MSTRG.182015"; transcript_id "MSTRG.182015.73"; exon_number "29";
chr7	StringTie	exon	152194009	152194128	1000	-	.	gene_id "MSTRG.182015"; transcript_id "MSTRG.182015.73"; exon_number "30";
chr7	StringTie	exon	152194229	152194261	1000	-	.	gene_id "MSTRG.182015"; transcript_id "MSTRG.182015.73"; exon_number "31";
chr7	StringTie	exon	152194440	152194568	1000	-	.	gene_id "MSTRG.182015"; transcript_id "MSTRG.182015.73"; exon_number "32";
chr7	StringTie	exon	152195522	152195569	1000	-	.	gene_id "MSTRG.182015"; transcript_id "MSTRG.182015.73"; exon_number "33";
chr7	StringTie	exon	152195907	152196011	1000	-	.	gene_id "MSTRG.182015"; transcript_id "MSTRG.182015.73"; exon_number "34";
chr7	StringTie	exon	152199279	152199459	1000	-	.	gene_id "MSTRG.182015"; transcript_id "MSTRG.182015.73"; exon_number "35";
chr7	StringTie	exon	152202934	152203064	1000	-	.	gene_id "MSTRG.182015"; transcript_id "MSTRG.182015.73"; exon_number "36";
chr7	StringTie	exon	152205106	152205225	1000	-	.	gene_id "MSTRG.182015"; transcript_id "MSTRG.182015.73"; exon_number "37";
chr7	StringTie	exon	152207300	152207428	1000	-	.	gene_id "MSTRG.182015"; transcript_id "MSTRG.182015.73"; exon_number "38";
chr7	StringTie	exon	152220523	152220735	1000	-	.	gene_id "MSTRG.182015"; transcript_id "MSTRG.182015.73"; exon_number "39";
chr7	StringTie	exon	152222001	152222066	1000	-	.	gene_id "MSTRG.182015"; transcript_id "MSTRG.182015.73"; exon_number "40";
chr7	StringTie	exon	152222573	152222682	1000	-	.	gene_id "MSTRG.182015"; transcript_id "MSTRG.182015.73"; exon_number "41";
chr7	StringTie	exon	152224015	152224179	1000	-	.	gene_id "MSTRG.182015"; transcript_id "MSTRG.182015.73"; exon_number "42";
chr7	StringTie	exon	152224435	152224616	1000	-	.	gene_id "MSTRG.182015"; transcript_id "MSTRG.182015.73"; exon_number "43";
chr7	StringTie	exon	152229923	152230027	1000	-	.	gene_id "MSTRG.182015"; transcript_id "MSTRG.182015.73"; exon_number "44";
chr7	StringTie	exon	152230220	152230321	1000	-	.	gene_id "MSTRG.182015"; transcript_id "MSTRG.182015.73"; exon_number "45";
chr7	StringTie	exon	152235817	152235933	1000	-	.	gene_id "MSTRG.182015"; transcript_id "MSTRG.182015.73"; exon_number "46";
chr7	StringTie	exon	152238707	152238826	1000	-	.	gene_id "MSTRG.182015"; transcript_id "MSTRG.182015.73"; exon_number "47";
chr7	StringTie	exon	152247902	152248620	1000	-	.	gene_id "MSTRG.182015"; transcript_id "MSTRG.182015.73"; exon_number "48";
chr7	StringTie	exon	152249876	152249953	1000	-	.	gene_id "MSTRG.182015"; transcript_id "MSTRG.182015.73"; exon_number "49";
chr7	StringTie	exon	152250853	152250966	1000	-	.	gene_id "MSTRG.182015"; transcript_id "MSTRG.182015.73"; exon_number "50";
chr7	StringTie	exon	152251939	152252090	1000	-	.	gene_id "MSTRG.182015"; transcript_id "MSTRG.182015.73"; exon_number "51";
chr7	StringTie	exon	152252546	152252715	1000	-	.	gene_id "MSTRG.182015"; transcript_id "MSTRG.182015.73"; exon_number "52";
chr7	StringTie	exon	152263016	152263130	1000	-	.	gene_id "MSTRG.182015"; transcript_id "MSTRG.182015.73"; exon_number "53";
chr7	StringTie	exon	152265038	152265209	1000	-	.	gene_id "MSTRG.182015"; transcript_id "MSTRG.182015.73"; exon_number "54";
chr7	StringTie	exon	152273705	152273867	1000	-	.	gene_id "MSTRG.182015"; transcript_id "MSTRG.182015.73"; exon_number "55";
chr7	StringTie	exon	152296357	152296429	1000	-	.	gene_id "MSTRG.182015"; transcript_id "MSTRG.182015.73"; exon_number "56";
chr7	StringTie	exon	152309966	152310075	1000	-	.	gene_id "MSTRG.182015"; transcript_id "MSTRG.182015.73"; exon_number "57";
chr7	StringTie	exon	152311798	152311946	1000	-	.	gene_id "MSTRG.182015"; transcript_id "MSTRG.182015.73"; exon_number "58";
chr7	StringTie	exon	152315138	152315338	1000	-	.	gene_id "MSTRG.182015"; transcript_id "MSTRG.182015.73"; exon_number "59";
chr7	StringTie	exon	152330601	152330742	1000	-	.	gene_id "MSTRG.182015"; transcript_id "MSTRG.182015.73"; exon_number "60";
chr7	StringTie	exon	152358587	152358675	1000	-	.	gene_id "MSTRG.182015"; transcript_id "MSTRG.182015.73"; exon_number "61";
chr7	StringTie	exon	152435626	152435799	1000	-	.	gene_id "MSTRG.182015"; transcript_id "MSTRG.182015.73"; exon_number "62";
chr7	StringTie	transcript	152134808	152286417	1000	-	.	gene_id "MSTRG.182015"; transcript_id "MSTRG.182015.74";
chr7	StringTie	exon	152134808	152136924	1000	-	.	gene_id "MSTRG.182015"; transcript_id "MSTRG.182015.74"; exon_number "1";
chr7	StringTie	exon	152138796	152138904	1000	-	.	gene_id "MSTRG.182015"; transcript_id "MSTRG.182015.74"; exon_number "2";
chr7	StringTie	exon	152139186	152139259	1000	-	.	gene_id "MSTRG.182015"; transcript_id "MSTRG.182015.74"; exon_number "3";
chr7	StringTie	exon	152139675	152139791	1000	-	.	gene_id "MSTRG.182015"; transcript_id "MSTRG.182015.74"; exon_number "4";
chr7	StringTie	exon	152144713	152144881	1000	-	.	gene_id "MSTRG.182015"; transcript_id "MSTRG.182015.74"; exon_number "5";
chr7	StringTie	exon	152145165	152145295	1000	-	.	gene_id "MSTRG.182015"; transcript_id "MSTRG.182015.74"; exon_number "6";
chr7	StringTie	exon	152146599	152146735	1000	-	.	gene_id "MSTRG.182015"; transcript_id "MSTRG.182015.74"; exon_number "7";
chr7	StringTie	exon	152148033	152149152	1000	-	.	gene_id "MSTRG.182015"; transcript_id "MSTRG.182015.74"; exon_number "8";
chr7	StringTie	exon	152150900	152151007	1000	-	.	gene_id "MSTRG.182015"; transcript_id "MSTRG.182015.74"; exon_number "9";
chr7	StringTie	exon	152151442	152151581	1000	-	.	gene_id "MSTRG.182015"; transcript_id "MSTRG.182015.74"; exon_number "10";
chr7	StringTie	exon	152152705	152152954	1000	-	.	gene_id "MSTRG.182015"; transcript_id "MSTRG.182015.74"; exon_number "11";
chr7	StringTie	exon	152154010	152154146	1000	-	.	gene_id "MSTRG.182015"; transcript_id "MSTRG.182015.74"; exon_number "12";
chr7	StringTie	exon	152154267	152154445	1000	-	.	gene_id "MSTRG.182015"; transcript_id "MSTRG.182015.74"; exon_number "13";
chr7	StringTie	exon	152155910	152156057	1000	-	.	gene_id "MSTRG.182015"; transcript_id "MSTRG.182015.74"; exon_number "14";
chr7	StringTie	exon	152156205	152156274	1000	-	.	gene_id "MSTRG.182015"; transcript_id "MSTRG.182015.74"; exon_number "15";
chr7	StringTie	exon	152157761	152157925	1000	-	.	gene_id "MSTRG.182015"; transcript_id "MSTRG.182015.74"; exon_number "16";
chr7	StringTie	exon	152158863	152159072	1000	-	.	gene_id "MSTRG.182015"; transcript_id "MSTRG.182015.74"; exon_number "17";
chr7	StringTie	exon	152162117	152163826	1000	-	.	gene_id "MSTRG.182015"; transcript_id "MSTRG.182015.74"; exon_number "18";
chr7	StringTie	exon	152167146	152167378	1000	-	.	gene_id "MSTRG.182015"; transcript_id "MSTRG.182015.74"; exon_number "19";
chr7	StringTie	exon	152169186	152169249	1000	-	.	gene_id "MSTRG.182015"; transcript_id "MSTRG.182015.74"; exon_number "20";
chr7	StringTie	exon	152171264	152171342	1000	-	.	gene_id "MSTRG.182015"; transcript_id "MSTRG.182015.74"; exon_number "21";
chr7	StringTie	exon	152174131	152174242	1000	-	.	gene_id "MSTRG.182015"; transcript_id "MSTRG.182015.74"; exon_number "22";
chr7	StringTie	exon	152176191	152178010	1000	-	.	gene_id "MSTRG.182015"; transcript_id "MSTRG.182015.74"; exon_number "23";
chr7	StringTie	exon	152179834	152180126	1000	-	.	gene_id "MSTRG.182015"; transcript_id "MSTRG.182015.74"; exon_number "24";
chr7	StringTie	exon	152180711	152182594	1000	-	.	gene_id "MSTRG.182015"; transcript_id "MSTRG.182015.74"; exon_number "25";
chr7	StringTie	exon	152182974	152183156	1000	-	.	gene_id "MSTRG.182015"; transcript_id "MSTRG.182015.74"; exon_number "26";
chr7	StringTie	exon	152185558	152185631	1000	-	.	gene_id "MSTRG.182015"; transcript_id "MSTRG.182015.74"; exon_number "27";
chr7	StringTie	exon	152187262	152187476	1000	-	.	gene_id "MSTRG.182015"; transcript_id "MSTRG.182015.74"; exon_number "28";
chr7	StringTie	exon	152187715	152187847	1000	-	.	gene_id "MSTRG.182015"; transcript_id "MSTRG.182015.74"; exon_number "29";
chr7	StringTie	exon	152194009	152194128	1000	-	.	gene_id "MSTRG.182015"; transcript_id "MSTRG.182015.74"; exon_number "30";
chr7	StringTie	exon	152194229	152194261	1000	-	.	gene_id "MSTRG.182015"; transcript_id "MSTRG.182015.74"; exon_number "31";
chr7	StringTie	exon	152194440	152194568	1000	-	.	gene_id "MSTRG.182015"; transcript_id "MSTRG.182015.74"; exon_number "32";
chr7	StringTie	exon	152195907	152196011	1000	-	.	gene_id "MSTRG.182015"; transcript_id "MSTRG.182015.74"; exon_number "33";
chr7	StringTie	exon	152199279	152199459	1000	-	.	gene_id "MSTRG.182015"; transcript_id "MSTRG.182015.74"; exon_number "34";
chr7	StringTie	exon	152202934	152203064	1000	-	.	gene_id "MSTRG.182015"; transcript_id "MSTRG.182015.74"; exon_number "35";
chr7	StringTie	exon	152205106	152205225	1000	-	.	gene_id "MSTRG.182015"; transcript_id "MSTRG.182015.74"; exon_number "36";
chr7	StringTie	exon	152207300	152207428	1000	-	.	gene_id "MSTRG.182015"; transcript_id "MSTRG.182015.74"; exon_number "37";
chr7	StringTie	exon	152220523	152220735	1000	-	.	gene_id "MSTRG.182015"; transcript_id "MSTRG.182015.74"; exon_number "38";
chr7	StringTie	exon	152222001	152222066	1000	-	.	gene_id "MSTRG.182015"; transcript_id "MSTRG.182015.74"; exon_number "39";
chr7	StringTie	exon	152222573	152222682	1000	-	.	gene_id "MSTRG.182015"; transcript_id "MSTRG.182015.74"; exon_number "40";
chr7	StringTie	exon	152224015	152224179	1000	-	.	gene_id "MSTRG.182015"; transcript_id "MSTRG.182015.74"; exon_number "41";
chr7	StringTie	exon	152224435	152224616	1000	-	.	gene_id "MSTRG.182015"; transcript_id "MSTRG.182015.74"; exon_number "42";
chr7	StringTie	exon	152229923	152230027	1000	-	.	gene_id "MSTRG.182015"; transcript_id "MSTRG.182015.74"; exon_number "43";
chr7	StringTie	exon	152230220	152230321	1000	-	.	gene_id "MSTRG.182015"; transcript_id "MSTRG.182015.74"; exon_number "44";
chr7	StringTie	exon	152235817	152235933	1000	-	.	gene_id "MSTRG.182015"; transcript_id "MSTRG.182015.74"; exon_number "45";
chr7	StringTie	exon	152238707	152238826	1000	-	.	gene_id "MSTRG.182015"; transcript_id "MSTRG.182015.74"; exon_number "46";
chr7	StringTie	exon	152247902	152248620	1000	-	.	gene_id "MSTRG.182015"; transcript_id "MSTRG.182015.74"; exon_number "47";
chr7	StringTie	exon	152249876	152249953	1000	-	.	gene_id "MSTRG.182015"; transcript_id "MSTRG.182015.74"; exon_number "48";
chr7	StringTie	exon	152250853	152250966	1000	-	.	gene_id "MSTRG.182015"; transcript_id "MSTRG.182015.74"; exon_number "49";
chr7	StringTie	exon	152251939	152252090	1000	-	.	gene_id "MSTRG.182015"; transcript_id "MSTRG.182015.74"; exon_number "50";
chr7	StringTie	exon	152252546	152252715	1000	-	.	gene_id "MSTRG.182015"; transcript_id "MSTRG.182015.74"; exon_number "51";
chr7	StringTie	exon	152263016	152263130	1000	-	.	gene_id "MSTRG.182015"; transcript_id "MSTRG.182015.74"; exon_number "52";
chr7	StringTie	exon	152265038	152265209	1000	-	.	gene_id "MSTRG.182015"; transcript_id "MSTRG.182015.74"; exon_number "53";
chr7	StringTie	exon	152273705	152273867	1000	-	.	gene_id "MSTRG.182015"; transcript_id "MSTRG.182015.74"; exon_number "54";
chr7	StringTie	exon	152286300	152286417	1000	-	.	gene_id "MSTRG.182015"; transcript_id "MSTRG.182015.74"; exon_number "55";
chr7	StringTie	transcript	152134808	152286376	1000	-	.	gene_id "MSTRG.182015"; transcript_id "MSTRG.182015.75";
chr7	StringTie	exon	152134808	152136924	1000	-	.	gene_id "MSTRG.182015"; transcript_id "MSTRG.182015.75"; exon_number "1";
chr7	StringTie	exon	152138796	152138904	1000	-	.	gene_id "MSTRG.182015"; transcript_id "MSTRG.182015.75"; exon_number "2";
chr7	StringTie	exon	152139186	152139259	1000	-	.	gene_id "MSTRG.182015"; transcript_id "MSTRG.182015.75"; exon_number "3";
chr7	StringTie	exon	152139675	152139791	1000	-	.	gene_id "MSTRG.182015"; transcript_id "MSTRG.182015.75"; exon_number "4";
chr7	StringTie	exon	152144713	152144881	1000	-	.	gene_id "MSTRG.182015"; transcript_id "MSTRG.182015.75"; exon_number "5";
chr7	StringTie	exon	152145165	152145295	1000	-	.	gene_id "MSTRG.182015"; transcript_id "MSTRG.182015.75"; exon_number "6";
chr7	StringTie	exon	152146599	152146735	1000	-	.	gene_id "MSTRG.182015"; transcript_id "MSTRG.182015.75"; exon_number "7";
chr7	StringTie	exon	152148033	152149152	1000	-	.	gene_id "MSTRG.182015"; transcript_id "MSTRG.182015.75"; exon_number "8";
chr7	StringTie	exon	152150900	152151007	1000	-	.	gene_id "MSTRG.182015"; transcript_id "MSTRG.182015.75"; exon_number "9";
chr7	StringTie	exon	152151442	152151581	1000	-	.	gene_id "MSTRG.182015"; transcript_id "MSTRG.182015.75"; exon_number "10";
chr7	StringTie	exon	152152705	152152954	1000	-	.	gene_id "MSTRG.182015"; transcript_id "MSTRG.182015.75"; exon_number "11";
chr7	StringTie	exon	152154010	152154146	1000	-	.	gene_id "MSTRG.182015"; transcript_id "MSTRG.182015.75"; exon_number "12";
chr7	StringTie	exon	152154267	152154445	1000	-	.	gene_id "MSTRG.182015"; transcript_id "MSTRG.182015.75"; exon_number "13";
chr7	StringTie	exon	152155910	152156057	1000	-	.	gene_id "MSTRG.182015"; transcript_id "MSTRG.182015.75"; exon_number "14";
chr7	StringTie	exon	152156205	152156346	1000	-	.	gene_id "MSTRG.182015"; transcript_id "MSTRG.182015.75"; exon_number "15";
chr7	StringTie	exon	152158863	152159072	1000	-	.	gene_id "MSTRG.182015"; transcript_id "MSTRG.182015.75"; exon_number "16";
chr7	StringTie	exon	152162117	152163826	1000	-	.	gene_id "MSTRG.182015"; transcript_id "MSTRG.182015.75"; exon_number "17";
chr7	StringTie	exon	152167146	152167378	1000	-	.	gene_id "MSTRG.182015"; transcript_id "MSTRG.182015.75"; exon_number "18";
chr7	StringTie	exon	152169186	152169249	1000	-	.	gene_id "MSTRG.182015"; transcript_id "MSTRG.182015.75"; exon_number "19";
chr7	StringTie	exon	152171264	152171342	1000	-	.	gene_id "MSTRG.182015"; transcript_id "MSTRG.182015.75"; exon_number "20";
chr7	StringTie	exon	152174131	152174242	1000	-	.	gene_id "MSTRG.182015"; transcript_id "MSTRG.182015.75"; exon_number "21";
chr7	StringTie	exon	152176191	152178010	1000	-	.	gene_id "MSTRG.182015"; transcript_id "MSTRG.182015.75"; exon_number "22";
chr7	StringTie	exon	152179834	152180126	1000	-	.	gene_id "MSTRG.182015"; transcript_id "MSTRG.182015.75"; exon_number "23";
chr7	StringTie	exon	152180711	152182594	1000	-	.	gene_id "MSTRG.182015"; transcript_id "MSTRG.182015.75"; exon_number "24";
chr7	StringTie	exon	152182974	152183156	1000	-	.	gene_id "MSTRG.182015"; transcript_id "MSTRG.182015.75"; exon_number "25";
chr7	StringTie	exon	152185558	152185631	1000	-	.	gene_id "MSTRG.182015"; transcript_id "MSTRG.182015.75"; exon_number "26";
chr7	StringTie	exon	152187262	152187476	1000	-	.	gene_id "MSTRG.182015"; transcript_id "MSTRG.182015.75"; exon_number "27";
chr7	StringTie	exon	152187715	152187847	1000	-	.	gene_id "MSTRG.182015"; transcript_id "MSTRG.182015.75"; exon_number "28";
chr7	StringTie	exon	152194009	152194128	1000	-	.	gene_id "MSTRG.182015"; transcript_id "MSTRG.182015.75"; exon_number "29";
chr7	StringTie	exon	152194229	152194261	1000	-	.	gene_id "MSTRG.182015"; transcript_id "MSTRG.182015.75"; exon_number "30";
chr7	StringTie	exon	152194440	152194568	1000	-	.	gene_id "MSTRG.182015"; transcript_id "MSTRG.182015.75"; exon_number "31";
chr7	StringTie	exon	152199279	152199459	1000	-	.	gene_id "MSTRG.182015"; transcript_id "MSTRG.182015.75"; exon_number "32";
chr7	StringTie	exon	152202934	152203064	1000	-	.	gene_id "MSTRG.182015"; transcript_id "MSTRG.182015.75"; exon_number "33";
chr7	StringTie	exon	152205106	152205225	1000	-	.	gene_id "MSTRG.182015"; transcript_id "MSTRG.182015.75"; exon_number "34";
chr7	StringTie	exon	152207300	152207428	1000	-	.	gene_id "MSTRG.182015"; transcript_id "MSTRG.182015.75"; exon_number "35";
chr7	StringTie	exon	152220523	152220735	1000	-	.	gene_id "MSTRG.182015"; transcript_id "MSTRG.182015.75"; exon_number "36";
chr7	StringTie	exon	152222001	152222066	1000	-	.	gene_id "MSTRG.182015"; transcript_id "MSTRG.182015.75"; exon_number "37";
chr7	StringTie	exon	152222573	152222682	1000	-	.	gene_id "MSTRG.182015"; transcript_id "MSTRG.182015.75"; exon_number "38";
chr7	StringTie	exon	152224015	152224179	1000	-	.	gene_id "MSTRG.182015"; transcript_id "MSTRG.182015.75"; exon_number "39";
chr7	StringTie	exon	152224435	152224616	1000	-	.	gene_id "MSTRG.182015"; transcript_id "MSTRG.182015.75"; exon_number "40";
chr7	StringTie	exon	152229923	152230027	1000	-	.	gene_id "MSTRG.182015"; transcript_id "MSTRG.182015.75"; exon_number "41";
chr7	StringTie	exon	152230220	152230321	1000	-	.	gene_id "MSTRG.182015"; transcript_id "MSTRG.182015.75"; exon_number "42";
chr7	StringTie	exon	152235817	152235933	1000	-	.	gene_id "MSTRG.182015"; transcript_id "MSTRG.182015.75"; exon_number "43";
chr7	StringTie	exon	152238707	152238826	1000	-	.	gene_id "MSTRG.182015"; transcript_id "MSTRG.182015.75"; exon_number "44";
chr7	StringTie	exon	152247902	152248620	1000	-	.	gene_id "MSTRG.182015"; transcript_id "MSTRG.182015.75"; exon_number "45";
chr7	StringTie	exon	152249876	152249953	1000	-	.	gene_id "MSTRG.182015"; transcript_id "MSTRG.182015.75"; exon_number "46";
chr7	StringTie	exon	152250853	152250966	1000	-	.	gene_id "MSTRG.182015"; transcript_id "MSTRG.182015.75"; exon_number "47";
chr7	StringTie	exon	152251939	152252090	1000	-	.	gene_id "MSTRG.182015"; transcript_id "MSTRG.182015.75"; exon_number "48";
chr7	StringTie	exon	152252546	152252715	1000	-	.	gene_id "MSTRG.182015"; transcript_id "MSTRG.182015.75"; exon_number "49";
chr7	StringTie	exon	152263016	152263130	1000	-	.	gene_id "MSTRG.182015"; transcript_id "MSTRG.182015.75"; exon_number "50";
chr7	StringTie	exon	152265038	152265209	1000	-	.	gene_id "MSTRG.182015"; transcript_id "MSTRG.182015.75"; exon_number "51";
chr7	StringTie	exon	152273705	152273867	1000	-	.	gene_id "MSTRG.182015"; transcript_id "MSTRG.182015.75"; exon_number "52";
chr7	StringTie	exon	152286300	152286376	1000	-	.	gene_id "MSTRG.182015"; transcript_id "MSTRG.182015.75"; exon_number "53";
chr7	StringTie	transcript	152134808	152343904	1000	-	.	gene_id "MSTRG.182015"; transcript_id "MSTRG.182015.76";
chr7	StringTie	exon	152134808	152136924	1000	-	.	gene_id "MSTRG.182015"; transcript_id "MSTRG.182015.76"; exon_number "1";
chr7	StringTie	exon	152138796	152138904	1000	-	.	gene_id "MSTRG.182015"; transcript_id "MSTRG.182015.76"; exon_number "2";
chr7	StringTie	exon	152139186	152139259	1000	-	.	gene_id "MSTRG.182015"; transcript_id "MSTRG.182015.76"; exon_number "3";
chr7	StringTie	exon	152139675	152139791	1000	-	.	gene_id "MSTRG.182015"; transcript_id "MSTRG.182015.76"; exon_number "4";
chr7	StringTie	exon	152144713	152144881	1000	-	.	gene_id "MSTRG.182015"; transcript_id "MSTRG.182015.76"; exon_number "5";
chr7	StringTie	exon	152145165	152145295	1000	-	.	gene_id "MSTRG.182015"; transcript_id "MSTRG.182015.76"; exon_number "6";
chr7	StringTie	exon	152146599	152146735	1000	-	.	gene_id "MSTRG.182015"; transcript_id "MSTRG.182015.76"; exon_number "7";
chr7	StringTie	exon	152148033	152149152	1000	-	.	gene_id "MSTRG.182015"; transcript_id "MSTRG.182015.76"; exon_number "8";
chr7	StringTie	exon	152150900	152151007	1000	-	.	gene_id "MSTRG.182015"; transcript_id "MSTRG.182015.76"; exon_number "9";
chr7	StringTie	exon	152151442	152151581	1000	-	.	gene_id "MSTRG.182015"; transcript_id "MSTRG.182015.76"; exon_number "10";
chr7	StringTie	exon	152152705	152152954	1000	-	.	gene_id "MSTRG.182015"; transcript_id "MSTRG.182015.76"; exon_number "11";
chr7	StringTie	exon	152154010	152154146	1000	-	.	gene_id "MSTRG.182015"; transcript_id "MSTRG.182015.76"; exon_number "12";
chr7	StringTie	exon	152154267	152154445	1000	-	.	gene_id "MSTRG.182015"; transcript_id "MSTRG.182015.76"; exon_number "13";
chr7	StringTie	exon	152155910	152156057	1000	-	.	gene_id "MSTRG.182015"; transcript_id "MSTRG.182015.76"; exon_number "14";
chr7	StringTie	exon	152156205	152156346	1000	-	.	gene_id "MSTRG.182015"; transcript_id "MSTRG.182015.76"; exon_number "15";
chr7	StringTie	exon	152157761	152157925	1000	-	.	gene_id "MSTRG.182015"; transcript_id "MSTRG.182015.76"; exon_number "16";
chr7	StringTie	exon	152158857	152159072	1000	-	.	gene_id "MSTRG.182015"; transcript_id "MSTRG.182015.76"; exon_number "17";
chr7	StringTie	exon	152162117	152163826	1000	-	.	gene_id "MSTRG.182015"; transcript_id "MSTRG.182015.76"; exon_number "18";
chr7	StringTie	exon	152167146	152167378	1000	-	.	gene_id "MSTRG.182015"; transcript_id "MSTRG.182015.76"; exon_number "19";
chr7	StringTie	exon	152169186	152169249	1000	-	.	gene_id "MSTRG.182015"; transcript_id "MSTRG.182015.76"; exon_number "20";
chr7	StringTie	exon	152171264	152171342	1000	-	.	gene_id "MSTRG.182015"; transcript_id "MSTRG.182015.76"; exon_number "21";
chr7	StringTie	exon	152174131	152174242	1000	-	.	gene_id "MSTRG.182015"; transcript_id "MSTRG.182015.76"; exon_number "22";
chr7	StringTie	exon	152176191	152178010	1000	-	.	gene_id "MSTRG.182015"; transcript_id "MSTRG.182015.76"; exon_number "23";
chr7	StringTie	exon	152179834	152180126	1000	-	.	gene_id "MSTRG.182015"; transcript_id "MSTRG.182015.76"; exon_number "24";
chr7	StringTie	exon	152180711	152182594	1000	-	.	gene_id "MSTRG.182015"; transcript_id "MSTRG.182015.76"; exon_number "25";
chr7	StringTie	exon	152182974	152183156	1000	-	.	gene_id "MSTRG.182015"; transcript_id "MSTRG.182015.76"; exon_number "26";
chr7	StringTie	exon	152185558	152185631	1000	-	.	gene_id "MSTRG.182015"; transcript_id "MSTRG.182015.76"; exon_number "27";
chr7	StringTie	exon	152187262	152187476	1000	-	.	gene_id "MSTRG.182015"; transcript_id "MSTRG.182015.76"; exon_number "28";
chr7	StringTie	exon	152187715	152187847	1000	-	.	gene_id "MSTRG.182015"; transcript_id "MSTRG.182015.76"; exon_number "29";
chr7	StringTie	exon	152194009	152194128	1000	-	.	gene_id "MSTRG.182015"; transcript_id "MSTRG.182015.76"; exon_number "30";
chr7	StringTie	exon	152194229	152194261	1000	-	.	gene_id "MSTRG.182015"; transcript_id "MSTRG.182015.76"; exon_number "31";
chr7	StringTie	exon	152194440	152194568	1000	-	.	gene_id "MSTRG.182015"; transcript_id "MSTRG.182015.76"; exon_number "32";
chr7	StringTie	exon	152195907	152196011	1000	-	.	gene_id "MSTRG.182015"; transcript_id "MSTRG.182015.76"; exon_number "33";
chr7	StringTie	exon	152199279	152199459	1000	-	.	gene_id "MSTRG.182015"; transcript_id "MSTRG.182015.76"; exon_number "34";
chr7	StringTie	exon	152202934	152203064	1000	-	.	gene_id "MSTRG.182015"; transcript_id "MSTRG.182015.76"; exon_number "35";
chr7	StringTie	exon	152205106	152205225	1000	-	.	gene_id "MSTRG.182015"; transcript_id "MSTRG.182015.76"; exon_number "36";
chr7	StringTie	exon	152207300	152207428	1000	-	.	gene_id "MSTRG.182015"; transcript_id "MSTRG.182015.76"; exon_number "37";
chr7	StringTie	exon	152220523	152220735	1000	-	.	gene_id "MSTRG.182015"; transcript_id "MSTRG.182015.76"; exon_number "38";
chr7	StringTie	exon	152222001	152222066	1000	-	.	gene_id "MSTRG.182015"; transcript_id "MSTRG.182015.76"; exon_number "39";
chr7	StringTie	exon	152222573	152222682	1000	-	.	gene_id "MSTRG.182015"; transcript_id "MSTRG.182015.76"; exon_number "40";
chr7	StringTie	exon	152224015	152224179	1000	-	.	gene_id "MSTRG.182015"; transcript_id "MSTRG.182015.76"; exon_number "41";
chr7	StringTie	exon	152224435	152224616	1000	-	.	gene_id "MSTRG.182015"; transcript_id "MSTRG.182015.76"; exon_number "42";
chr7	StringTie	exon	152229923	152230027	1000	-	.	gene_id "MSTRG.182015"; transcript_id "MSTRG.182015.76"; exon_number "43";
chr7	StringTie	exon	152230220	152230321	1000	-	.	gene_id "MSTRG.182015"; transcript_id "MSTRG.182015.76"; exon_number "44";
chr7	StringTie	exon	152235817	152235933	1000	-	.	gene_id "MSTRG.182015"; transcript_id "MSTRG.182015.76"; exon_number "45";
chr7	StringTie	exon	152238707	152238826	1000	-	.	gene_id "MSTRG.182015"; transcript_id "MSTRG.182015.76"; exon_number "46";
chr7	StringTie	exon	152247902	152248620	1000	-	.	gene_id "MSTRG.182015"; transcript_id "MSTRG.182015.76"; exon_number "47";
chr7	StringTie	exon	152249876	152249953	1000	-	.	gene_id "MSTRG.182015"; transcript_id "MSTRG.182015.76"; exon_number "48";
chr7	StringTie	exon	152250853	152250966	1000	-	.	gene_id "MSTRG.182015"; transcript_id "MSTRG.182015.76"; exon_number "49";
chr7	StringTie	exon	152251939	152252090	1000	-	.	gene_id "MSTRG.182015"; transcript_id "MSTRG.182015.76"; exon_number "50";
chr7	StringTie	exon	152252546	152252715	1000	-	.	gene_id "MSTRG.182015"; transcript_id "MSTRG.182015.76"; exon_number "51";
chr7	StringTie	exon	152263016	152263130	1000	-	.	gene_id "MSTRG.182015"; transcript_id "MSTRG.182015.76"; exon_number "52";
chr7	StringTie	exon	152265038	152265209	1000	-	.	gene_id "MSTRG.182015"; transcript_id "MSTRG.182015.76"; exon_number "53";
chr7	StringTie	exon	152273705	152273867	1000	-	.	gene_id "MSTRG.182015"; transcript_id "MSTRG.182015.76"; exon_number "54";
chr7	StringTie	exon	152296357	152296429	1000	-	.	gene_id "MSTRG.182015"; transcript_id "MSTRG.182015.76"; exon_number "55";
chr7	StringTie	exon	152309966	152310075	1000	-	.	gene_id "MSTRG.182015"; transcript_id "MSTRG.182015.76"; exon_number "56";
chr7	StringTie	exon	152311798	152311946	1000	-	.	gene_id "MSTRG.182015"; transcript_id "MSTRG.182015.76"; exon_number "57";
chr7	StringTie	exon	152315138	152315338	1000	-	.	gene_id "MSTRG.182015"; transcript_id "MSTRG.182015.76"; exon_number "58";
chr7	StringTie	exon	152330601	152330739	1000	-	.	gene_id "MSTRG.182015"; transcript_id "MSTRG.182015.76"; exon_number "59";
chr7	StringTie	exon	152343879	152343904	1000	-	.	gene_id "MSTRG.182015"; transcript_id "MSTRG.182015.76"; exon_number "60";
chr7	StringTie	transcript	152134808	152335477	1000	-	.	gene_id "MSTRG.182015"; transcript_id "MSTRG.182015.77";
chr7	StringTie	exon	152134808	152136924	1000	-	.	gene_id "MSTRG.182015"; transcript_id "MSTRG.182015.77"; exon_number "1";
chr7	StringTie	exon	152138796	152138904	1000	-	.	gene_id "MSTRG.182015"; transcript_id "MSTRG.182015.77"; exon_number "2";
chr7	StringTie	exon	152139186	152139259	1000	-	.	gene_id "MSTRG.182015"; transcript_id "MSTRG.182015.77"; exon_number "3";
chr7	StringTie	exon	152139675	152139791	1000	-	.	gene_id "MSTRG.182015"; transcript_id "MSTRG.182015.77"; exon_number "4";
chr7	StringTie	exon	152144713	152144881	1000	-	.	gene_id "MSTRG.182015"; transcript_id "MSTRG.182015.77"; exon_number "5";
chr7	StringTie	exon	152145153	152145295	1000	-	.	gene_id "MSTRG.182015"; transcript_id "MSTRG.182015.77"; exon_number "6";
chr7	StringTie	exon	152146599	152146735	1000	-	.	gene_id "MSTRG.182015"; transcript_id "MSTRG.182015.77"; exon_number "7";
chr7	StringTie	exon	152148033	152149152	1000	-	.	gene_id "MSTRG.182015"; transcript_id "MSTRG.182015.77"; exon_number "8";
chr7	StringTie	exon	152150900	152151007	1000	-	.	gene_id "MSTRG.182015"; transcript_id "MSTRG.182015.77"; exon_number "9";
chr7	StringTie	exon	152151442	152151581	1000	-	.	gene_id "MSTRG.182015"; transcript_id "MSTRG.182015.77"; exon_number "10";
chr7	StringTie	exon	152152705	152152954	1000	-	.	gene_id "MSTRG.182015"; transcript_id "MSTRG.182015.77"; exon_number "11";
chr7	StringTie	exon	152154010	152154146	1000	-	.	gene_id "MSTRG.182015"; transcript_id "MSTRG.182015.77"; exon_number "12";
chr7	StringTie	exon	152154267	152154445	1000	-	.	gene_id "MSTRG.182015"; transcript_id "MSTRG.182015.77"; exon_number "13";
chr7	StringTie	exon	152155910	152156057	1000	-	.	gene_id "MSTRG.182015"; transcript_id "MSTRG.182015.77"; exon_number "14";
chr7	StringTie	exon	152156205	152156346	1000	-	.	gene_id "MSTRG.182015"; transcript_id "MSTRG.182015.77"; exon_number "15";
chr7	StringTie	exon	152157761	152157925	1000	-	.	gene_id "MSTRG.182015"; transcript_id "MSTRG.182015.77"; exon_number "16";
chr7	StringTie	exon	152158863	152159072	1000	-	.	gene_id "MSTRG.182015"; transcript_id "MSTRG.182015.77"; exon_number "17";
chr7	StringTie	exon	152162117	152163826	1000	-	.	gene_id "MSTRG.182015"; transcript_id "MSTRG.182015.77"; exon_number "18";
chr7	StringTie	exon	152167146	152167378	1000	-	.	gene_id "MSTRG.182015"; transcript_id "MSTRG.182015.77"; exon_number "19";
chr7	StringTie	exon	152169186	152169249	1000	-	.	gene_id "MSTRG.182015"; transcript_id "MSTRG.182015.77"; exon_number "20";
chr7	StringTie	exon	152171264	152171342	1000	-	.	gene_id "MSTRG.182015"; transcript_id "MSTRG.182015.77"; exon_number "21";
chr7	StringTie	exon	152174131	152174242	1000	-	.	gene_id "MSTRG.182015"; transcript_id "MSTRG.182015.77"; exon_number "22";
chr7	StringTie	exon	152176191	152178010	1000	-	.	gene_id "MSTRG.182015"; transcript_id "MSTRG.182015.77"; exon_number "23";
chr7	StringTie	exon	152179834	152180126	1000	-	.	gene_id "MSTRG.182015"; transcript_id "MSTRG.182015.77"; exon_number "24";
chr7	StringTie	exon	152180711	152182594	1000	-	.	gene_id "MSTRG.182015"; transcript_id "MSTRG.182015.77"; exon_number "25";
chr7	StringTie	exon	152182974	152183156	1000	-	.	gene_id "MSTRG.182015"; transcript_id "MSTRG.182015.77"; exon_number "26";
chr7	StringTie	exon	152185558	152185631	1000	-	.	gene_id "MSTRG.182015"; transcript_id "MSTRG.182015.77"; exon_number "27";
chr7	StringTie	exon	152187262	152187476	1000	-	.	gene_id "MSTRG.182015"; transcript_id "MSTRG.182015.77"; exon_number "28";
chr7	StringTie	exon	152187715	152187847	1000	-	.	gene_id "MSTRG.182015"; transcript_id "MSTRG.182015.77"; exon_number "29";
chr7	StringTie	exon	152194009	152194128	1000	-	.	gene_id "MSTRG.182015"; transcript_id "MSTRG.182015.77"; exon_number "30";
chr7	StringTie	exon	152194229	152194261	1000	-	.	gene_id "MSTRG.182015"; transcript_id "MSTRG.182015.77"; exon_number "31";
chr7	StringTie	exon	152194440	152194568	1000	-	.	gene_id "MSTRG.182015"; transcript_id "MSTRG.182015.77"; exon_number "32";
chr7	StringTie	exon	152195907	152196011	1000	-	.	gene_id "MSTRG.182015"; transcript_id "MSTRG.182015.77"; exon_number "33";
chr7	StringTie	exon	152199279	152199459	1000	-	.	gene_id "MSTRG.182015"; transcript_id "MSTRG.182015.77"; exon_number "34";
chr7	StringTie	exon	152202934	152203064	1000	-	.	gene_id "MSTRG.182015"; transcript_id "MSTRG.182015.77"; exon_number "35";
chr7	StringTie	exon	152205106	152205225	1000	-	.	gene_id "MSTRG.182015"; transcript_id "MSTRG.182015.77"; exon_number "36";
chr7	StringTie	exon	152207300	152207425	1000	-	.	gene_id "MSTRG.182015"; transcript_id "MSTRG.182015.77"; exon_number "37";
chr7	StringTie	exon	152220523	152220735	1000	-	.	gene_id "MSTRG.182015"; transcript_id "MSTRG.182015.77"; exon_number "38";
chr7	StringTie	exon	152222001	152222066	1000	-	.	gene_id "MSTRG.182015"; transcript_id "MSTRG.182015.77"; exon_number "39";
chr7	StringTie	exon	152222573	152222682	1000	-	.	gene_id "MSTRG.182015"; transcript_id "MSTRG.182015.77"; exon_number "40";
chr7	StringTie	exon	152224015	152224179	1000	-	.	gene_id "MSTRG.182015"; transcript_id "MSTRG.182015.77"; exon_number "41";
chr7	StringTie	exon	152224435	152224616	1000	-	.	gene_id "MSTRG.182015"; transcript_id "MSTRG.182015.77"; exon_number "42";
chr7	StringTie	exon	152229923	152230027	1000	-	.	gene_id "MSTRG.182015"; transcript_id "MSTRG.182015.77"; exon_number "43";
chr7	StringTie	exon	152230220	152230321	1000	-	.	gene_id "MSTRG.182015"; transcript_id "MSTRG.182015.77"; exon_number "44";
chr7	StringTie	exon	152235817	152235933	1000	-	.	gene_id "MSTRG.182015"; transcript_id "MSTRG.182015.77"; exon_number "45";
chr7	StringTie	exon	152238707	152238826	1000	-	.	gene_id "MSTRG.182015"; transcript_id "MSTRG.182015.77"; exon_number "46";
chr7	StringTie	exon	152247902	152248620	1000	-	.	gene_id "MSTRG.182015"; transcript_id "MSTRG.182015.77"; exon_number "47";
chr7	StringTie	exon	152249876	152249953	1000	-	.	gene_id "MSTRG.182015"; transcript_id "MSTRG.182015.77"; exon_number "48";
chr7	StringTie	exon	152250853	152250966	1000	-	.	gene_id "MSTRG.182015"; transcript_id "MSTRG.182015.77"; exon_number "49";
chr7	StringTie	exon	152251939	152252090	1000	-	.	gene_id "MSTRG.182015"; transcript_id "MSTRG.182015.77"; exon_number "50";
chr7	StringTie	exon	152252546	152252715	1000	-	.	gene_id "MSTRG.182015"; transcript_id "MSTRG.182015.77"; exon_number "51";
chr7	StringTie	exon	152263016	152263130	1000	-	.	gene_id "MSTRG.182015"; transcript_id "MSTRG.182015.77"; exon_number "52";
chr7	StringTie	exon	152265038	152265209	1000	-	.	gene_id "MSTRG.182015"; transcript_id "MSTRG.182015.77"; exon_number "53";
chr7	StringTie	exon	152273705	152273867	1000	-	.	gene_id "MSTRG.182015"; transcript_id "MSTRG.182015.77"; exon_number "54";
chr7	StringTie	exon	152286300	152286376	1000	-	.	gene_id "MSTRG.182015"; transcript_id "MSTRG.182015.77"; exon_number "55";
chr7	StringTie	exon	152309966	152310075	1000	-	.	gene_id "MSTRG.182015"; transcript_id "MSTRG.182015.77"; exon_number "56";
chr7	StringTie	exon	152311798	152311946	1000	-	.	gene_id "MSTRG.182015"; transcript_id "MSTRG.182015.77"; exon_number "57";
chr7	StringTie	exon	152315138	152315338	1000	-	.	gene_id "MSTRG.182015"; transcript_id "MSTRG.182015.77"; exon_number "58";
chr7	StringTie	exon	152330601	152330742	1000	-	.	gene_id "MSTRG.182015"; transcript_id "MSTRG.182015.77"; exon_number "59";
chr7	StringTie	exon	152335445	152335477	1000	-	.	gene_id "MSTRG.182015"; transcript_id "MSTRG.182015.77"; exon_number "60";
chr7	StringTie	transcript	152134808	152358674	1000	-	.	gene_id "MSTRG.182015"; transcript_id "MSTRG.182015.78";
chr7	StringTie	exon	152134808	152136924	1000	-	.	gene_id "MSTRG.182015"; transcript_id "MSTRG.182015.78"; exon_number "1";
chr7	StringTie	exon	152138796	152138904	1000	-	.	gene_id "MSTRG.182015"; transcript_id "MSTRG.182015.78"; exon_number "2";
chr7	StringTie	exon	152139186	152139259	1000	-	.	gene_id "MSTRG.182015"; transcript_id "MSTRG.182015.78"; exon_number "3";
chr7	StringTie	exon	152139675	152139791	1000	-	.	gene_id "MSTRG.182015"; transcript_id "MSTRG.182015.78"; exon_number "4";
chr7	StringTie	exon	152144713	152144881	1000	-	.	gene_id "MSTRG.182015"; transcript_id "MSTRG.182015.78"; exon_number "5";
chr7	StringTie	exon	152145153	152145295	1000	-	.	gene_id "MSTRG.182015"; transcript_id "MSTRG.182015.78"; exon_number "6";
chr7	StringTie	exon	152146599	152146735	1000	-	.	gene_id "MSTRG.182015"; transcript_id "MSTRG.182015.78"; exon_number "7";
chr7	StringTie	exon	152148033	152149152	1000	-	.	gene_id "MSTRG.182015"; transcript_id "MSTRG.182015.78"; exon_number "8";
chr7	StringTie	exon	152150900	152151007	1000	-	.	gene_id "MSTRG.182015"; transcript_id "MSTRG.182015.78"; exon_number "9";
chr7	StringTie	exon	152151442	152151581	1000	-	.	gene_id "MSTRG.182015"; transcript_id "MSTRG.182015.78"; exon_number "10";
chr7	StringTie	exon	152152705	152152954	1000	-	.	gene_id "MSTRG.182015"; transcript_id "MSTRG.182015.78"; exon_number "11";
chr7	StringTie	exon	152154010	152154146	1000	-	.	gene_id "MSTRG.182015"; transcript_id "MSTRG.182015.78"; exon_number "12";
chr7	StringTie	exon	152154267	152154445	1000	-	.	gene_id "MSTRG.182015"; transcript_id "MSTRG.182015.78"; exon_number "13";
chr7	StringTie	exon	152155910	152156057	1000	-	.	gene_id "MSTRG.182015"; transcript_id "MSTRG.182015.78"; exon_number "14";
chr7	StringTie	exon	152156205	152156346	1000	-	.	gene_id "MSTRG.182015"; transcript_id "MSTRG.182015.78"; exon_number "15";
chr7	StringTie	exon	152157761	152157922	1000	-	.	gene_id "MSTRG.182015"; transcript_id "MSTRG.182015.78"; exon_number "16";
chr7	StringTie	exon	152158863	152159072	1000	-	.	gene_id "MSTRG.182015"; transcript_id "MSTRG.182015.78"; exon_number "17";
chr7	StringTie	exon	152162117	152163826	1000	-	.	gene_id "MSTRG.182015"; transcript_id "MSTRG.182015.78"; exon_number "18";
chr7	StringTie	exon	152167146	152167378	1000	-	.	gene_id "MSTRG.182015"; transcript_id "MSTRG.182015.78"; exon_number "19";
chr7	StringTie	exon	152169186	152169249	1000	-	.	gene_id "MSTRG.182015"; transcript_id "MSTRG.182015.78"; exon_number "20";
chr7	StringTie	exon	152171264	152171342	1000	-	.	gene_id "MSTRG.182015"; transcript_id "MSTRG.182015.78"; exon_number "21";
chr7	StringTie	exon	152174131	152174242	1000	-	.	gene_id "MSTRG.182015"; transcript_id "MSTRG.182015.78"; exon_number "22";
chr7	StringTie	exon	152176191	152178010	1000	-	.	gene_id "MSTRG.182015"; transcript_id "MSTRG.182015.78"; exon_number "23";
chr7	StringTie	exon	152179834	152180126	1000	-	.	gene_id "MSTRG.182015"; transcript_id "MSTRG.182015.78"; exon_number "24";
chr7	StringTie	exon	152180711	152182594	1000	-	.	gene_id "MSTRG.182015"; transcript_id "MSTRG.182015.78"; exon_number "25";
chr7	StringTie	exon	152182974	152183156	1000	-	.	gene_id "MSTRG.182015"; transcript_id "MSTRG.182015.78"; exon_number "26";
chr7	StringTie	exon	152185558	152185631	1000	-	.	gene_id "MSTRG.182015"; transcript_id "MSTRG.182015.78"; exon_number "27";
chr7	StringTie	exon	152187262	152187476	1000	-	.	gene_id "MSTRG.182015"; transcript_id "MSTRG.182015.78"; exon_number "28";
chr7	StringTie	exon	152187715	152187847	1000	-	.	gene_id "MSTRG.182015"; transcript_id "MSTRG.182015.78"; exon_number "29";
chr7	StringTie	exon	152194009	152194128	1000	-	.	gene_id "MSTRG.182015"; transcript_id "MSTRG.182015.78"; exon_number "30";
chr7	StringTie	exon	152194229	152194261	1000	-	.	gene_id "MSTRG.182015"; transcript_id "MSTRG.182015.78"; exon_number "31";
chr7	StringTie	exon	152194440	152194568	1000	-	.	gene_id "MSTRG.182015"; transcript_id "MSTRG.182015.78"; exon_number "32";
chr7	StringTie	exon	152195522	152195569	1000	-	.	gene_id "MSTRG.182015"; transcript_id "MSTRG.182015.78"; exon_number "33";
chr7	StringTie	exon	152195907	152196011	1000	-	.	gene_id "MSTRG.182015"; transcript_id "MSTRG.182015.78"; exon_number "34";
chr7	StringTie	exon	152199279	152199459	1000	-	.	gene_id "MSTRG.182015"; transcript_id "MSTRG.182015.78"; exon_number "35";
chr7	StringTie	exon	152202934	152203064	1000	-	.	gene_id "MSTRG.182015"; transcript_id "MSTRG.182015.78"; exon_number "36";
chr7	StringTie	exon	152205106	152205225	1000	-	.	gene_id "MSTRG.182015"; transcript_id "MSTRG.182015.78"; exon_number "37";
chr7	StringTie	exon	152207300	152207428	1000	-	.	gene_id "MSTRG.182015"; transcript_id "MSTRG.182015.78"; exon_number "38";
chr7	StringTie	exon	152220523	152220735	1000	-	.	gene_id "MSTRG.182015"; transcript_id "MSTRG.182015.78"; exon_number "39";
chr7	StringTie	exon	152222001	152222066	1000	-	.	gene_id "MSTRG.182015"; transcript_id "MSTRG.182015.78"; exon_number "40";
chr7	StringTie	exon	152222573	152222682	1000	-	.	gene_id "MSTRG.182015"; transcript_id "MSTRG.182015.78"; exon_number "41";
chr7	StringTie	exon	152224015	152224179	1000	-	.	gene_id "MSTRG.182015"; transcript_id "MSTRG.182015.78"; exon_number "42";
chr7	StringTie	exon	152224435	152224616	1000	-	.	gene_id "MSTRG.182015"; transcript_id "MSTRG.182015.78"; exon_number "43";
chr7	StringTie	exon	152229923	152230027	1000	-	.	gene_id "MSTRG.182015"; transcript_id "MSTRG.182015.78"; exon_number "44";
chr7	StringTie	exon	152230220	152230321	1000	-	.	gene_id "MSTRG.182015"; transcript_id "MSTRG.182015.78"; exon_number "45";
chr7	StringTie	exon	152235817	152235933	1000	-	.	gene_id "MSTRG.182015"; transcript_id "MSTRG.182015.78"; exon_number "46";
chr7	StringTie	exon	152238707	152238826	1000	-	.	gene_id "MSTRG.182015"; transcript_id "MSTRG.182015.78"; exon_number "47";
chr7	StringTie	exon	152247902	152248620	1000	-	.	gene_id "MSTRG.182015"; transcript_id "MSTRG.182015.78"; exon_number "48";
chr7	StringTie	exon	152249876	152249953	1000	-	.	gene_id "MSTRG.182015"; transcript_id "MSTRG.182015.78"; exon_number "49";
chr7	StringTie	exon	152250853	152250966	1000	-	.	gene_id "MSTRG.182015"; transcript_id "MSTRG.182015.78"; exon_number "50";
chr7	StringTie	exon	152251939	152252090	1000	-	.	gene_id "MSTRG.182015"; transcript_id "MSTRG.182015.78"; exon_number "51";
chr7	StringTie	exon	152252546	152252715	1000	-	.	gene_id "MSTRG.182015"; transcript_id "MSTRG.182015.78"; exon_number "52";
chr7	StringTie	exon	152263016	152263130	1000	-	.	gene_id "MSTRG.182015"; transcript_id "MSTRG.182015.78"; exon_number "53";
chr7	StringTie	exon	152265038	152265209	1000	-	.	gene_id "MSTRG.182015"; transcript_id "MSTRG.182015.78"; exon_number "54";
chr7	StringTie	exon	152273705	152273867	1000	-	.	gene_id "MSTRG.182015"; transcript_id "MSTRG.182015.78"; exon_number "55";
chr7	StringTie	exon	152286300	152286376	1000	-	.	gene_id "MSTRG.182015"; transcript_id "MSTRG.182015.78"; exon_number "56";
chr7	StringTie	exon	152309966	152310075	1000	-	.	gene_id "MSTRG.182015"; transcript_id "MSTRG.182015.78"; exon_number "57";
chr7	StringTie	exon	152311798	152311946	1000	-	.	gene_id "MSTRG.182015"; transcript_id "MSTRG.182015.78"; exon_number "58";
chr7	StringTie	exon	152315138	152315338	1000	-	.	gene_id "MSTRG.182015"; transcript_id "MSTRG.182015.78"; exon_number "59";
chr7	StringTie	exon	152330601	152330739	1000	-	.	gene_id "MSTRG.182015"; transcript_id "MSTRG.182015.78"; exon_number "60";
chr7	StringTie	exon	152358587	152358674	1000	-	.	gene_id "MSTRG.182015"; transcript_id "MSTRG.182015.78"; exon_number "61";
chr7	StringTie	transcript	152134810	152359036	1000	-	.	gene_id "MSTRG.182015"; transcript_id "MSTRG.182015.79";
chr7	StringTie	exon	152134810	152136924	1000	-	.	gene_id "MSTRG.182015"; transcript_id "MSTRG.182015.79"; exon_number "1";
chr7	StringTie	exon	152138796	152138904	1000	-	.	gene_id "MSTRG.182015"; transcript_id "MSTRG.182015.79"; exon_number "2";
chr7	StringTie	exon	152139186	152139259	1000	-	.	gene_id "MSTRG.182015"; transcript_id "MSTRG.182015.79"; exon_number "3";
chr7	StringTie	exon	152139675	152139791	1000	-	.	gene_id "MSTRG.182015"; transcript_id "MSTRG.182015.79"; exon_number "4";
chr7	StringTie	exon	152144713	152144881	1000	-	.	gene_id "MSTRG.182015"; transcript_id "MSTRG.182015.79"; exon_number "5";
chr7	StringTie	exon	152145165	152145295	1000	-	.	gene_id "MSTRG.182015"; transcript_id "MSTRG.182015.79"; exon_number "6";
chr7	StringTie	exon	152146599	152146735	1000	-	.	gene_id "MSTRG.182015"; transcript_id "MSTRG.182015.79"; exon_number "7";
chr7	StringTie	exon	152148033	152149152	1000	-	.	gene_id "MSTRG.182015"; transcript_id "MSTRG.182015.79"; exon_number "8";
chr7	StringTie	exon	152150900	152151007	1000	-	.	gene_id "MSTRG.182015"; transcript_id "MSTRG.182015.79"; exon_number "9";
chr7	StringTie	exon	152151442	152151581	1000	-	.	gene_id "MSTRG.182015"; transcript_id "MSTRG.182015.79"; exon_number "10";
chr7	StringTie	exon	152152705	152152954	1000	-	.	gene_id "MSTRG.182015"; transcript_id "MSTRG.182015.79"; exon_number "11";
chr7	StringTie	exon	152154010	152154146	1000	-	.	gene_id "MSTRG.182015"; transcript_id "MSTRG.182015.79"; exon_number "12";
chr7	StringTie	exon	152154267	152154445	1000	-	.	gene_id "MSTRG.182015"; transcript_id "MSTRG.182015.79"; exon_number "13";
chr7	StringTie	exon	152155910	152156057	1000	-	.	gene_id "MSTRG.182015"; transcript_id "MSTRG.182015.79"; exon_number "14";
chr7	StringTie	exon	152156205	152156346	1000	-	.	gene_id "MSTRG.182015"; transcript_id "MSTRG.182015.79"; exon_number "15";
chr7	StringTie	exon	152157761	152157925	1000	-	.	gene_id "MSTRG.182015"; transcript_id "MSTRG.182015.79"; exon_number "16";
chr7	StringTie	exon	152158857	152159072	1000	-	.	gene_id "MSTRG.182015"; transcript_id "MSTRG.182015.79"; exon_number "17";
chr7	StringTie	exon	152162117	152163826	1000	-	.	gene_id "MSTRG.182015"; transcript_id "MSTRG.182015.79"; exon_number "18";
chr7	StringTie	exon	152167146	152167378	1000	-	.	gene_id "MSTRG.182015"; transcript_id "MSTRG.182015.79"; exon_number "19";
chr7	StringTie	exon	152169186	152169249	1000	-	.	gene_id "MSTRG.182015"; transcript_id "MSTRG.182015.79"; exon_number "20";
chr7	StringTie	exon	152171264	152171342	1000	-	.	gene_id "MSTRG.182015"; transcript_id "MSTRG.182015.79"; exon_number "21";
chr7	StringTie	exon	152174131	152174242	1000	-	.	gene_id "MSTRG.182015"; transcript_id "MSTRG.182015.79"; exon_number "22";
chr7	StringTie	exon	152176191	152178010	1000	-	.	gene_id "MSTRG.182015"; transcript_id "MSTRG.182015.79"; exon_number "23";
chr7	StringTie	exon	152179834	152180126	1000	-	.	gene_id "MSTRG.182015"; transcript_id "MSTRG.182015.79"; exon_number "24";
chr7	StringTie	exon	152180711	152182594	1000	-	.	gene_id "MSTRG.182015"; transcript_id "MSTRG.182015.79"; exon_number "25";
chr7	StringTie	exon	152182974	152183156	1000	-	.	gene_id "MSTRG.182015"; transcript_id "MSTRG.182015.79"; exon_number "26";
chr7	StringTie	exon	152185558	152185631	1000	-	.	gene_id "MSTRG.182015"; transcript_id "MSTRG.182015.79"; exon_number "27";
chr7	StringTie	exon	152187262	152187476	1000	-	.	gene_id "MSTRG.182015"; transcript_id "MSTRG.182015.79"; exon_number "28";
chr7	StringTie	exon	152187715	152187847	1000	-	.	gene_id "MSTRG.182015"; transcript_id "MSTRG.182015.79"; exon_number "29";
chr7	StringTie	exon	152194009	152194128	1000	-	.	gene_id "MSTRG.182015"; transcript_id "MSTRG.182015.79"; exon_number "30";
chr7	StringTie	exon	152194229	152194261	1000	-	.	gene_id "MSTRG.182015"; transcript_id "MSTRG.182015.79"; exon_number "31";
chr7	StringTie	exon	152194440	152194568	1000	-	.	gene_id "MSTRG.182015"; transcript_id "MSTRG.182015.79"; exon_number "32";
chr7	StringTie	exon	152195907	152196011	1000	-	.	gene_id "MSTRG.182015"; transcript_id "MSTRG.182015.79"; exon_number "33";
chr7	StringTie	exon	152199279	152199459	1000	-	.	gene_id "MSTRG.182015"; transcript_id "MSTRG.182015.79"; exon_number "34";
chr7	StringTie	exon	152202934	152203064	1000	-	.	gene_id "MSTRG.182015"; transcript_id "MSTRG.182015.79"; exon_number "35";
chr7	StringTie	exon	152205106	152205225	1000	-	.	gene_id "MSTRG.182015"; transcript_id "MSTRG.182015.79"; exon_number "36";
chr7	StringTie	exon	152207300	152207428	1000	-	.	gene_id "MSTRG.182015"; transcript_id "MSTRG.182015.79"; exon_number "37";
chr7	StringTie	exon	152220523	152220735	1000	-	.	gene_id "MSTRG.182015"; transcript_id "MSTRG.182015.79"; exon_number "38";
chr7	StringTie	exon	152222001	152222066	1000	-	.	gene_id "MSTRG.182015"; transcript_id "MSTRG.182015.79"; exon_number "39";
chr7	StringTie	exon	152222573	152222682	1000	-	.	gene_id "MSTRG.182015"; transcript_id "MSTRG.182015.79"; exon_number "40";
chr7	StringTie	exon	152224015	152224179	1000	-	.	gene_id "MSTRG.182015"; transcript_id "MSTRG.182015.79"; exon_number "41";
chr7	StringTie	exon	152224435	152224616	1000	-	.	gene_id "MSTRG.182015"; transcript_id "MSTRG.182015.79"; exon_number "42";
chr7	StringTie	exon	152229923	152230027	1000	-	.	gene_id "MSTRG.182015"; transcript_id "MSTRG.182015.79"; exon_number "43";
chr7	StringTie	exon	152230220	152230321	1000	-	.	gene_id "MSTRG.182015"; transcript_id "MSTRG.182015.79"; exon_number "44";
chr7	StringTie	exon	152235817	152235933	1000	-	.	gene_id "MSTRG.182015"; transcript_id "MSTRG.182015.79"; exon_number "45";
chr7	StringTie	exon	152238707	152238826	1000	-	.	gene_id "MSTRG.182015"; transcript_id "MSTRG.182015.79"; exon_number "46";
chr7	StringTie	exon	152247902	152248620	1000	-	.	gene_id "MSTRG.182015"; transcript_id "MSTRG.182015.79"; exon_number "47";
chr7	StringTie	exon	152249876	152249953	1000	-	.	gene_id "MSTRG.182015"; transcript_id "MSTRG.182015.79"; exon_number "48";
chr7	StringTie	exon	152250853	152250966	1000	-	.	gene_id "MSTRG.182015"; transcript_id "MSTRG.182015.79"; exon_number "49";
chr7	StringTie	exon	152251939	152252090	1000	-	.	gene_id "MSTRG.182015"; transcript_id "MSTRG.182015.79"; exon_number "50";
chr7	StringTie	exon	152252546	152252715	1000	-	.	gene_id "MSTRG.182015"; transcript_id "MSTRG.182015.79"; exon_number "51";
chr7	StringTie	exon	152263016	152263130	1000	-	.	gene_id "MSTRG.182015"; transcript_id "MSTRG.182015.79"; exon_number "52";
chr7	StringTie	exon	152265038	152265209	1000	-	.	gene_id "MSTRG.182015"; transcript_id "MSTRG.182015.79"; exon_number "53";
chr7	StringTie	exon	152273705	152273867	1000	-	.	gene_id "MSTRG.182015"; transcript_id "MSTRG.182015.79"; exon_number "54";
chr7	StringTie	exon	152286300	152286376	1000	-	.	gene_id "MSTRG.182015"; transcript_id "MSTRG.182015.79"; exon_number "55";
chr7	StringTie	exon	152309966	152310075	1000	-	.	gene_id "MSTRG.182015"; transcript_id "MSTRG.182015.79"; exon_number "56";
chr7	StringTie	exon	152311798	152311946	1000	-	.	gene_id "MSTRG.182015"; transcript_id "MSTRG.182015.79"; exon_number "57";
chr7	StringTie	exon	152315138	152315338	1000	-	.	gene_id "MSTRG.182015"; transcript_id "MSTRG.182015.79"; exon_number "58";
chr7	StringTie	exon	152330601	152330739	1000	-	.	gene_id "MSTRG.182015"; transcript_id "MSTRG.182015.79"; exon_number "59";
chr7	StringTie	exon	152358587	152359036	1000	-	.	gene_id "MSTRG.182015"; transcript_id "MSTRG.182015.79"; exon_number "60";
chr7	StringTie	transcript	152124844	152436713	1000	-	.	gene_id "MSTRG.182015"; transcript_id "MSTRG.182015.8";
chr7	StringTie	exon	152124844	152124860	1000	-	.	gene_id "MSTRG.182015"; transcript_id "MSTRG.182015.8"; exon_number "1";
chr7	StringTie	exon	152130749	152130845	1000	-	.	gene_id "MSTRG.182015"; transcript_id "MSTRG.182015.8"; exon_number "2";
chr7	StringTie	exon	152131256	152136924	1000	-	.	gene_id "MSTRG.182015"; transcript_id "MSTRG.182015.8"; exon_number "3";
chr7	StringTie	exon	152138796	152138904	1000	-	.	gene_id "MSTRG.182015"; transcript_id "MSTRG.182015.8"; exon_number "4";
chr7	StringTie	exon	152139186	152139259	1000	-	.	gene_id "MSTRG.182015"; transcript_id "MSTRG.182015.8"; exon_number "5";
chr7	StringTie	exon	152139675	152139791	1000	-	.	gene_id "MSTRG.182015"; transcript_id "MSTRG.182015.8"; exon_number "6";
chr7	StringTie	exon	152144713	152144881	1000	-	.	gene_id "MSTRG.182015"; transcript_id "MSTRG.182015.8"; exon_number "7";
chr7	StringTie	exon	152145153	152145295	1000	-	.	gene_id "MSTRG.182015"; transcript_id "MSTRG.182015.8"; exon_number "8";
chr7	StringTie	exon	152146599	152146735	1000	-	.	gene_id "MSTRG.182015"; transcript_id "MSTRG.182015.8"; exon_number "9";
chr7	StringTie	exon	152148033	152149152	1000	-	.	gene_id "MSTRG.182015"; transcript_id "MSTRG.182015.8"; exon_number "10";
chr7	StringTie	exon	152150900	152151007	1000	-	.	gene_id "MSTRG.182015"; transcript_id "MSTRG.182015.8"; exon_number "11";
chr7	StringTie	exon	152151442	152151581	1000	-	.	gene_id "MSTRG.182015"; transcript_id "MSTRG.182015.8"; exon_number "12";
chr7	StringTie	exon	152152705	152152954	1000	-	.	gene_id "MSTRG.182015"; transcript_id "MSTRG.182015.8"; exon_number "13";
chr7	StringTie	exon	152154010	152154146	1000	-	.	gene_id "MSTRG.182015"; transcript_id "MSTRG.182015.8"; exon_number "14";
chr7	StringTie	exon	152154267	152154445	1000	-	.	gene_id "MSTRG.182015"; transcript_id "MSTRG.182015.8"; exon_number "15";
chr7	StringTie	exon	152155910	152156057	1000	-	.	gene_id "MSTRG.182015"; transcript_id "MSTRG.182015.8"; exon_number "16";
chr7	StringTie	exon	152156205	152156346	1000	-	.	gene_id "MSTRG.182015"; transcript_id "MSTRG.182015.8"; exon_number "17";
chr7	StringTie	exon	152158863	152159072	1000	-	.	gene_id "MSTRG.182015"; transcript_id "MSTRG.182015.8"; exon_number "18";
chr7	StringTie	exon	152162117	152163826	1000	-	.	gene_id "MSTRG.182015"; transcript_id "MSTRG.182015.8"; exon_number "19";
chr7	StringTie	exon	152167146	152167378	1000	-	.	gene_id "MSTRG.182015"; transcript_id "MSTRG.182015.8"; exon_number "20";
chr7	StringTie	exon	152169186	152169249	1000	-	.	gene_id "MSTRG.182015"; transcript_id "MSTRG.182015.8"; exon_number "21";
chr7	StringTie	exon	152171264	152171342	1000	-	.	gene_id "MSTRG.182015"; transcript_id "MSTRG.182015.8"; exon_number "22";
chr7	StringTie	exon	152174131	152174242	1000	-	.	gene_id "MSTRG.182015"; transcript_id "MSTRG.182015.8"; exon_number "23";
chr7	StringTie	exon	152176191	152178010	1000	-	.	gene_id "MSTRG.182015"; transcript_id "MSTRG.182015.8"; exon_number "24";
chr7	StringTie	exon	152179834	152180126	1000	-	.	gene_id "MSTRG.182015"; transcript_id "MSTRG.182015.8"; exon_number "25";
chr7	StringTie	exon	152180711	152182594	1000	-	.	gene_id "MSTRG.182015"; transcript_id "MSTRG.182015.8"; exon_number "26";
chr7	StringTie	exon	152182974	152183156	1000	-	.	gene_id "MSTRG.182015"; transcript_id "MSTRG.182015.8"; exon_number "27";
chr7	StringTie	exon	152185558	152185631	1000	-	.	gene_id "MSTRG.182015"; transcript_id "MSTRG.182015.8"; exon_number "28";
chr7	StringTie	exon	152187262	152187476	1000	-	.	gene_id "MSTRG.182015"; transcript_id "MSTRG.182015.8"; exon_number "29";
chr7	StringTie	exon	152187715	152187847	1000	-	.	gene_id "MSTRG.182015"; transcript_id "MSTRG.182015.8"; exon_number "30";
chr7	StringTie	exon	152194009	152194128	1000	-	.	gene_id "MSTRG.182015"; transcript_id "MSTRG.182015.8"; exon_number "31";
chr7	StringTie	exon	152194229	152194261	1000	-	.	gene_id "MSTRG.182015"; transcript_id "MSTRG.182015.8"; exon_number "32";
chr7	StringTie	exon	152194440	152194568	1000	-	.	gene_id "MSTRG.182015"; transcript_id "MSTRG.182015.8"; exon_number "33";
chr7	StringTie	exon	152195907	152196011	1000	-	.	gene_id "MSTRG.182015"; transcript_id "MSTRG.182015.8"; exon_number "34";
chr7	StringTie	exon	152199279	152199459	1000	-	.	gene_id "MSTRG.182015"; transcript_id "MSTRG.182015.8"; exon_number "35";
chr7	StringTie	exon	152202934	152203064	1000	-	.	gene_id "MSTRG.182015"; transcript_id "MSTRG.182015.8"; exon_number "36";
chr7	StringTie	exon	152205106	152205225	1000	-	.	gene_id "MSTRG.182015"; transcript_id "MSTRG.182015.8"; exon_number "37";
chr7	StringTie	exon	152207300	152207428	1000	-	.	gene_id "MSTRG.182015"; transcript_id "MSTRG.182015.8"; exon_number "38";
chr7	StringTie	exon	152220523	152220735	1000	-	.	gene_id "MSTRG.182015"; transcript_id "MSTRG.182015.8"; exon_number "39";
chr7	StringTie	exon	152222001	152222066	1000	-	.	gene_id "MSTRG.182015"; transcript_id "MSTRG.182015.8"; exon_number "40";
chr7	StringTie	exon	152222573	152222682	1000	-	.	gene_id "MSTRG.182015"; transcript_id "MSTRG.182015.8"; exon_number "41";
chr7	StringTie	exon	152224015	152224179	1000	-	.	gene_id "MSTRG.182015"; transcript_id "MSTRG.182015.8"; exon_number "42";
chr7	StringTie	exon	152224435	152224616	1000	-	.	gene_id "MSTRG.182015"; transcript_id "MSTRG.182015.8"; exon_number "43";
chr7	StringTie	exon	152229923	152230027	1000	-	.	gene_id "MSTRG.182015"; transcript_id "MSTRG.182015.8"; exon_number "44";
chr7	StringTie	exon	152230220	152230321	1000	-	.	gene_id "MSTRG.182015"; transcript_id "MSTRG.182015.8"; exon_number "45";
chr7	StringTie	exon	152235817	152235933	1000	-	.	gene_id "MSTRG.182015"; transcript_id "MSTRG.182015.8"; exon_number "46";
chr7	StringTie	exon	152238707	152238826	1000	-	.	gene_id "MSTRG.182015"; transcript_id "MSTRG.182015.8"; exon_number "47";
chr7	StringTie	exon	152247902	152248620	1000	-	.	gene_id "MSTRG.182015"; transcript_id "MSTRG.182015.8"; exon_number "48";
chr7	StringTie	exon	152249876	152249953	1000	-	.	gene_id "MSTRG.182015"; transcript_id "MSTRG.182015.8"; exon_number "49";
chr7	StringTie	exon	152250853	152250966	1000	-	.	gene_id "MSTRG.182015"; transcript_id "MSTRG.182015.8"; exon_number "50";
chr7	StringTie	exon	152251939	152252090	1000	-	.	gene_id "MSTRG.182015"; transcript_id "MSTRG.182015.8"; exon_number "51";
chr7	StringTie	exon	152252546	152252715	1000	-	.	gene_id "MSTRG.182015"; transcript_id "MSTRG.182015.8"; exon_number "52";
chr7	StringTie	exon	152263016	152263130	1000	-	.	gene_id "MSTRG.182015"; transcript_id "MSTRG.182015.8"; exon_number "53";
chr7	StringTie	exon	152265038	152265209	1000	-	.	gene_id "MSTRG.182015"; transcript_id "MSTRG.182015.8"; exon_number "54";
chr7	StringTie	exon	152273705	152273867	1000	-	.	gene_id "MSTRG.182015"; transcript_id "MSTRG.182015.8"; exon_number "55";
chr7	StringTie	exon	152309966	152310075	1000	-	.	gene_id "MSTRG.182015"; transcript_id "MSTRG.182015.8"; exon_number "56";
chr7	StringTie	exon	152311798	152311946	1000	-	.	gene_id "MSTRG.182015"; transcript_id "MSTRG.182015.8"; exon_number "57";
chr7	StringTie	exon	152315138	152315338	1000	-	.	gene_id "MSTRG.182015"; transcript_id "MSTRG.182015.8"; exon_number "58";
chr7	StringTie	exon	152330601	152330739	1000	-	.	gene_id "MSTRG.182015"; transcript_id "MSTRG.182015.8"; exon_number "59";
chr7	StringTie	exon	152358587	152358675	1000	-	.	gene_id "MSTRG.182015"; transcript_id "MSTRG.182015.8"; exon_number "60";
chr7	StringTie	exon	152435626	152435787	1000	-	.	gene_id "MSTRG.182015"; transcript_id "MSTRG.182015.8"; exon_number "61";
chr7	StringTie	exon	152436512	152436713	1000	-	.	gene_id "MSTRG.182015"; transcript_id "MSTRG.182015.8"; exon_number "62";
chr7	StringTie	transcript	152134810	152358673	1000	-	.	gene_id "MSTRG.182015"; transcript_id "MSTRG.182015.80";
chr7	StringTie	exon	152134810	152136924	1000	-	.	gene_id "MSTRG.182015"; transcript_id "MSTRG.182015.80"; exon_number "1";
chr7	StringTie	exon	152138796	152138904	1000	-	.	gene_id "MSTRG.182015"; transcript_id "MSTRG.182015.80"; exon_number "2";
chr7	StringTie	exon	152139186	152139259	1000	-	.	gene_id "MSTRG.182015"; transcript_id "MSTRG.182015.80"; exon_number "3";
chr7	StringTie	exon	152139675	152139791	1000	-	.	gene_id "MSTRG.182015"; transcript_id "MSTRG.182015.80"; exon_number "4";
chr7	StringTie	exon	152144713	152144881	1000	-	.	gene_id "MSTRG.182015"; transcript_id "MSTRG.182015.80"; exon_number "5";
chr7	StringTie	exon	152145165	152145295	1000	-	.	gene_id "MSTRG.182015"; transcript_id "MSTRG.182015.80"; exon_number "6";
chr7	StringTie	exon	152146599	152146735	1000	-	.	gene_id "MSTRG.182015"; transcript_id "MSTRG.182015.80"; exon_number "7";
chr7	StringTie	exon	152148033	152149152	1000	-	.	gene_id "MSTRG.182015"; transcript_id "MSTRG.182015.80"; exon_number "8";
chr7	StringTie	exon	152150900	152151007	1000	-	.	gene_id "MSTRG.182015"; transcript_id "MSTRG.182015.80"; exon_number "9";
chr7	StringTie	exon	152151442	152151581	1000	-	.	gene_id "MSTRG.182015"; transcript_id "MSTRG.182015.80"; exon_number "10";
chr7	StringTie	exon	152152705	152152954	1000	-	.	gene_id "MSTRG.182015"; transcript_id "MSTRG.182015.80"; exon_number "11";
chr7	StringTie	exon	152154010	152154146	1000	-	.	gene_id "MSTRG.182015"; transcript_id "MSTRG.182015.80"; exon_number "12";
chr7	StringTie	exon	152154267	152154445	1000	-	.	gene_id "MSTRG.182015"; transcript_id "MSTRG.182015.80"; exon_number "13";
chr7	StringTie	exon	152155910	152156057	1000	-	.	gene_id "MSTRG.182015"; transcript_id "MSTRG.182015.80"; exon_number "14";
chr7	StringTie	exon	152156205	152156346	1000	-	.	gene_id "MSTRG.182015"; transcript_id "MSTRG.182015.80"; exon_number "15";
chr7	StringTie	exon	152158863	152159072	1000	-	.	gene_id "MSTRG.182015"; transcript_id "MSTRG.182015.80"; exon_number "16";
chr7	StringTie	exon	152162117	152163826	1000	-	.	gene_id "MSTRG.182015"; transcript_id "MSTRG.182015.80"; exon_number "17";
chr7	StringTie	exon	152167146	152167378	1000	-	.	gene_id "MSTRG.182015"; transcript_id "MSTRG.182015.80"; exon_number "18";
chr7	StringTie	exon	152169186	152169249	1000	-	.	gene_id "MSTRG.182015"; transcript_id "MSTRG.182015.80"; exon_number "19";
chr7	StringTie	exon	152171264	152171342	1000	-	.	gene_id "MSTRG.182015"; transcript_id "MSTRG.182015.80"; exon_number "20";
chr7	StringTie	exon	152174131	152174242	1000	-	.	gene_id "MSTRG.182015"; transcript_id "MSTRG.182015.80"; exon_number "21";
chr7	StringTie	exon	152176191	152178010	1000	-	.	gene_id "MSTRG.182015"; transcript_id "MSTRG.182015.80"; exon_number "22";
chr7	StringTie	exon	152179834	152180126	1000	-	.	gene_id "MSTRG.182015"; transcript_id "MSTRG.182015.80"; exon_number "23";
chr7	StringTie	exon	152180711	152182594	1000	-	.	gene_id "MSTRG.182015"; transcript_id "MSTRG.182015.80"; exon_number "24";
chr7	StringTie	exon	152182974	152183156	1000	-	.	gene_id "MSTRG.182015"; transcript_id "MSTRG.182015.80"; exon_number "25";
chr7	StringTie	exon	152185558	152185631	1000	-	.	gene_id "MSTRG.182015"; transcript_id "MSTRG.182015.80"; exon_number "26";
chr7	StringTie	exon	152187262	152187476	1000	-	.	gene_id "MSTRG.182015"; transcript_id "MSTRG.182015.80"; exon_number "27";
chr7	StringTie	exon	152187715	152187847	1000	-	.	gene_id "MSTRG.182015"; transcript_id "MSTRG.182015.80"; exon_number "28";
chr7	StringTie	exon	152194009	152194128	1000	-	.	gene_id "MSTRG.182015"; transcript_id "MSTRG.182015.80"; exon_number "29";
chr7	StringTie	exon	152194229	152194261	1000	-	.	gene_id "MSTRG.182015"; transcript_id "MSTRG.182015.80"; exon_number "30";
chr7	StringTie	exon	152194440	152194568	1000	-	.	gene_id "MSTRG.182015"; transcript_id "MSTRG.182015.80"; exon_number "31";
chr7	StringTie	exon	152195907	152196011	1000	-	.	gene_id "MSTRG.182015"; transcript_id "MSTRG.182015.80"; exon_number "32";
chr7	StringTie	exon	152199279	152199459	1000	-	.	gene_id "MSTRG.182015"; transcript_id "MSTRG.182015.80"; exon_number "33";
chr7	StringTie	exon	152202934	152203064	1000	-	.	gene_id "MSTRG.182015"; transcript_id "MSTRG.182015.80"; exon_number "34";
chr7	StringTie	exon	152205106	152205225	1000	-	.	gene_id "MSTRG.182015"; transcript_id "MSTRG.182015.80"; exon_number "35";
chr7	StringTie	exon	152207300	152207428	1000	-	.	gene_id "MSTRG.182015"; transcript_id "MSTRG.182015.80"; exon_number "36";
chr7	StringTie	exon	152220523	152220735	1000	-	.	gene_id "MSTRG.182015"; transcript_id "MSTRG.182015.80"; exon_number "37";
chr7	StringTie	exon	152222001	152222066	1000	-	.	gene_id "MSTRG.182015"; transcript_id "MSTRG.182015.80"; exon_number "38";
chr7	StringTie	exon	152222573	152222682	1000	-	.	gene_id "MSTRG.182015"; transcript_id "MSTRG.182015.80"; exon_number "39";
chr7	StringTie	exon	152224015	152224179	1000	-	.	gene_id "MSTRG.182015"; transcript_id "MSTRG.182015.80"; exon_number "40";
chr7	StringTie	exon	152224435	152224616	1000	-	.	gene_id "MSTRG.182015"; transcript_id "MSTRG.182015.80"; exon_number "41";
chr7	StringTie	exon	152229923	152230027	1000	-	.	gene_id "MSTRG.182015"; transcript_id "MSTRG.182015.80"; exon_number "42";
chr7	StringTie	exon	152230220	152230321	1000	-	.	gene_id "MSTRG.182015"; transcript_id "MSTRG.182015.80"; exon_number "43";
chr7	StringTie	exon	152235817	152235933	1000	-	.	gene_id "MSTRG.182015"; transcript_id "MSTRG.182015.80"; exon_number "44";
chr7	StringTie	exon	152238707	152238826	1000	-	.	gene_id "MSTRG.182015"; transcript_id "MSTRG.182015.80"; exon_number "45";
chr7	StringTie	exon	152247902	152248620	1000	-	.	gene_id "MSTRG.182015"; transcript_id "MSTRG.182015.80"; exon_number "46";
chr7	StringTie	exon	152249876	152249953	1000	-	.	gene_id "MSTRG.182015"; transcript_id "MSTRG.182015.80"; exon_number "47";
chr7	StringTie	exon	152250853	152250966	1000	-	.	gene_id "MSTRG.182015"; transcript_id "MSTRG.182015.80"; exon_number "48";
chr7	StringTie	exon	152251939	152252090	1000	-	.	gene_id "MSTRG.182015"; transcript_id "MSTRG.182015.80"; exon_number "49";
chr7	StringTie	exon	152252546	152252715	1000	-	.	gene_id "MSTRG.182015"; transcript_id "MSTRG.182015.80"; exon_number "50";
chr7	StringTie	exon	152263016	152263130	1000	-	.	gene_id "MSTRG.182015"; transcript_id "MSTRG.182015.80"; exon_number "51";
chr7	StringTie	exon	152265038	152265209	1000	-	.	gene_id "MSTRG.182015"; transcript_id "MSTRG.182015.80"; exon_number "52";
chr7	StringTie	exon	152273705	152273867	1000	-	.	gene_id "MSTRG.182015"; transcript_id "MSTRG.182015.80"; exon_number "53";
chr7	StringTie	exon	152286300	152286373	1000	-	.	gene_id "MSTRG.182015"; transcript_id "MSTRG.182015.80"; exon_number "54";
chr7	StringTie	exon	152309966	152310075	1000	-	.	gene_id "MSTRG.182015"; transcript_id "MSTRG.182015.80"; exon_number "55";
chr7	StringTie	exon	152311798	152311946	1000	-	.	gene_id "MSTRG.182015"; transcript_id "MSTRG.182015.80"; exon_number "56";
chr7	StringTie	exon	152315138	152315338	1000	-	.	gene_id "MSTRG.182015"; transcript_id "MSTRG.182015.80"; exon_number "57";
chr7	StringTie	exon	152330601	152330739	1000	-	.	gene_id "MSTRG.182015"; transcript_id "MSTRG.182015.80"; exon_number "58";
chr7	StringTie	exon	152344187	152344255	1000	-	.	gene_id "MSTRG.182015"; transcript_id "MSTRG.182015.80"; exon_number "59";
chr7	StringTie	exon	152358587	152358673	1000	-	.	gene_id "MSTRG.182015"; transcript_id "MSTRG.182015.80"; exon_number "60";
chr7	StringTie	transcript	152134811	152358675	1000	-	.	gene_id "MSTRG.182015"; transcript_id "MSTRG.182015.81";
chr7	StringTie	exon	152134811	152136924	1000	-	.	gene_id "MSTRG.182015"; transcript_id "MSTRG.182015.81"; exon_number "1";
chr7	StringTie	exon	152138796	152138904	1000	-	.	gene_id "MSTRG.182015"; transcript_id "MSTRG.182015.81"; exon_number "2";
chr7	StringTie	exon	152139186	152139259	1000	-	.	gene_id "MSTRG.182015"; transcript_id "MSTRG.182015.81"; exon_number "3";
chr7	StringTie	exon	152139675	152139791	1000	-	.	gene_id "MSTRG.182015"; transcript_id "MSTRG.182015.81"; exon_number "4";
chr7	StringTie	exon	152144713	152144881	1000	-	.	gene_id "MSTRG.182015"; transcript_id "MSTRG.182015.81"; exon_number "5";
chr7	StringTie	exon	152145153	152145295	1000	-	.	gene_id "MSTRG.182015"; transcript_id "MSTRG.182015.81"; exon_number "6";
chr7	StringTie	exon	152146599	152146735	1000	-	.	gene_id "MSTRG.182015"; transcript_id "MSTRG.182015.81"; exon_number "7";
chr7	StringTie	exon	152148033	152149152	1000	-	.	gene_id "MSTRG.182015"; transcript_id "MSTRG.182015.81"; exon_number "8";
chr7	StringTie	exon	152150900	152151007	1000	-	.	gene_id "MSTRG.182015"; transcript_id "MSTRG.182015.81"; exon_number "9";
chr7	StringTie	exon	152151442	152151581	1000	-	.	gene_id "MSTRG.182015"; transcript_id "MSTRG.182015.81"; exon_number "10";
chr7	StringTie	exon	152152705	152152954	1000	-	.	gene_id "MSTRG.182015"; transcript_id "MSTRG.182015.81"; exon_number "11";
chr7	StringTie	exon	152154010	152154146	1000	-	.	gene_id "MSTRG.182015"; transcript_id "MSTRG.182015.81"; exon_number "12";
chr7	StringTie	exon	152154267	152154445	1000	-	.	gene_id "MSTRG.182015"; transcript_id "MSTRG.182015.81"; exon_number "13";
chr7	StringTie	exon	152155910	152156057	1000	-	.	gene_id "MSTRG.182015"; transcript_id "MSTRG.182015.81"; exon_number "14";
chr7	StringTie	exon	152156205	152156346	1000	-	.	gene_id "MSTRG.182015"; transcript_id "MSTRG.182015.81"; exon_number "15";
chr7	StringTie	exon	152157761	152157925	1000	-	.	gene_id "MSTRG.182015"; transcript_id "MSTRG.182015.81"; exon_number "16";
chr7	StringTie	exon	152158863	152159072	1000	-	.	gene_id "MSTRG.182015"; transcript_id "MSTRG.182015.81"; exon_number "17";
chr7	StringTie	exon	152162117	152163826	1000	-	.	gene_id "MSTRG.182015"; transcript_id "MSTRG.182015.81"; exon_number "18";
chr7	StringTie	exon	152167146	152167378	1000	-	.	gene_id "MSTRG.182015"; transcript_id "MSTRG.182015.81"; exon_number "19";
chr7	StringTie	exon	152169186	152169249	1000	-	.	gene_id "MSTRG.182015"; transcript_id "MSTRG.182015.81"; exon_number "20";
chr7	StringTie	exon	152171264	152171342	1000	-	.	gene_id "MSTRG.182015"; transcript_id "MSTRG.182015.81"; exon_number "21";
chr7	StringTie	exon	152174131	152174242	1000	-	.	gene_id "MSTRG.182015"; transcript_id "MSTRG.182015.81"; exon_number "22";
chr7	StringTie	exon	152176191	152178010	1000	-	.	gene_id "MSTRG.182015"; transcript_id "MSTRG.182015.81"; exon_number "23";
chr7	StringTie	exon	152179834	152180126	1000	-	.	gene_id "MSTRG.182015"; transcript_id "MSTRG.182015.81"; exon_number "24";
chr7	StringTie	exon	152180711	152182594	1000	-	.	gene_id "MSTRG.182015"; transcript_id "MSTRG.182015.81"; exon_number "25";
chr7	StringTie	exon	152182974	152183156	1000	-	.	gene_id "MSTRG.182015"; transcript_id "MSTRG.182015.81"; exon_number "26";
chr7	StringTie	exon	152185558	152185631	1000	-	.	gene_id "MSTRG.182015"; transcript_id "MSTRG.182015.81"; exon_number "27";
chr7	StringTie	exon	152187262	152187476	1000	-	.	gene_id "MSTRG.182015"; transcript_id "MSTRG.182015.81"; exon_number "28";
chr7	StringTie	exon	152187715	152187847	1000	-	.	gene_id "MSTRG.182015"; transcript_id "MSTRG.182015.81"; exon_number "29";
chr7	StringTie	exon	152194009	152194128	1000	-	.	gene_id "MSTRG.182015"; transcript_id "MSTRG.182015.81"; exon_number "30";
chr7	StringTie	exon	152194229	152194261	1000	-	.	gene_id "MSTRG.182015"; transcript_id "MSTRG.182015.81"; exon_number "31";
chr7	StringTie	exon	152194440	152194568	1000	-	.	gene_id "MSTRG.182015"; transcript_id "MSTRG.182015.81"; exon_number "32";
chr7	StringTie	exon	152195522	152195569	1000	-	.	gene_id "MSTRG.182015"; transcript_id "MSTRG.182015.81"; exon_number "33";
chr7	StringTie	exon	152195907	152196011	1000	-	.	gene_id "MSTRG.182015"; transcript_id "MSTRG.182015.81"; exon_number "34";
chr7	StringTie	exon	152199279	152199459	1000	-	.	gene_id "MSTRG.182015"; transcript_id "MSTRG.182015.81"; exon_number "35";
chr7	StringTie	exon	152202934	152203064	1000	-	.	gene_id "MSTRG.182015"; transcript_id "MSTRG.182015.81"; exon_number "36";
chr7	StringTie	exon	152205106	152205225	1000	-	.	gene_id "MSTRG.182015"; transcript_id "MSTRG.182015.81"; exon_number "37";
chr7	StringTie	exon	152207300	152207428	1000	-	.	gene_id "MSTRG.182015"; transcript_id "MSTRG.182015.81"; exon_number "38";
chr7	StringTie	exon	152220523	152220735	1000	-	.	gene_id "MSTRG.182015"; transcript_id "MSTRG.182015.81"; exon_number "39";
chr7	StringTie	exon	152222001	152222066	1000	-	.	gene_id "MSTRG.182015"; transcript_id "MSTRG.182015.81"; exon_number "40";
chr7	StringTie	exon	152222573	152222682	1000	-	.	gene_id "MSTRG.182015"; transcript_id "MSTRG.182015.81"; exon_number "41";
chr7	StringTie	exon	152224015	152224179	1000	-	.	gene_id "MSTRG.182015"; transcript_id "MSTRG.182015.81"; exon_number "42";
chr7	StringTie	exon	152224435	152224616	1000	-	.	gene_id "MSTRG.182015"; transcript_id "MSTRG.182015.81"; exon_number "43";
chr7	StringTie	exon	152229923	152230027	1000	-	.	gene_id "MSTRG.182015"; transcript_id "MSTRG.182015.81"; exon_number "44";
chr7	StringTie	exon	152230220	152230321	1000	-	.	gene_id "MSTRG.182015"; transcript_id "MSTRG.182015.81"; exon_number "45";
chr7	StringTie	exon	152235817	152235933	1000	-	.	gene_id "MSTRG.182015"; transcript_id "MSTRG.182015.81"; exon_number "46";
chr7	StringTie	exon	152238707	152238826	1000	-	.	gene_id "MSTRG.182015"; transcript_id "MSTRG.182015.81"; exon_number "47";
chr7	StringTie	exon	152247902	152248620	1000	-	.	gene_id "MSTRG.182015"; transcript_id "MSTRG.182015.81"; exon_number "48";
chr7	StringTie	exon	152249876	152249953	1000	-	.	gene_id "MSTRG.182015"; transcript_id "MSTRG.182015.81"; exon_number "49";
chr7	StringTie	exon	152250853	152250966	1000	-	.	gene_id "MSTRG.182015"; transcript_id "MSTRG.182015.81"; exon_number "50";
chr7	StringTie	exon	152251939	152252090	1000	-	.	gene_id "MSTRG.182015"; transcript_id "MSTRG.182015.81"; exon_number "51";
chr7	StringTie	exon	152252546	152252715	1000	-	.	gene_id "MSTRG.182015"; transcript_id "MSTRG.182015.81"; exon_number "52";
chr7	StringTie	exon	152263016	152263130	1000	-	.	gene_id "MSTRG.182015"; transcript_id "MSTRG.182015.81"; exon_number "53";
chr7	StringTie	exon	152265038	152265209	1000	-	.	gene_id "MSTRG.182015"; transcript_id "MSTRG.182015.81"; exon_number "54";
chr7	StringTie	exon	152273705	152273867	1000	-	.	gene_id "MSTRG.182015"; transcript_id "MSTRG.182015.81"; exon_number "55";
chr7	StringTie	exon	152286300	152286376	1000	-	.	gene_id "MSTRG.182015"; transcript_id "MSTRG.182015.81"; exon_number "56";
chr7	StringTie	exon	152309966	152310075	1000	-	.	gene_id "MSTRG.182015"; transcript_id "MSTRG.182015.81"; exon_number "57";
chr7	StringTie	exon	152311798	152311946	1000	-	.	gene_id "MSTRG.182015"; transcript_id "MSTRG.182015.81"; exon_number "58";
chr7	StringTie	exon	152315138	152315338	1000	-	.	gene_id "MSTRG.182015"; transcript_id "MSTRG.182015.81"; exon_number "59";
chr7	StringTie	exon	152330601	152330739	1000	-	.	gene_id "MSTRG.182015"; transcript_id "MSTRG.182015.81"; exon_number "60";
chr7	StringTie	exon	152358587	152358675	1000	-	.	gene_id "MSTRG.182015"; transcript_id "MSTRG.182015.81"; exon_number "61";
chr7	StringTie	transcript	152134811	152273878	1000	-	.	gene_id "MSTRG.182015"; transcript_id "MSTRG.182015.82";
chr7	StringTie	exon	152134811	152136924	1000	-	.	gene_id "MSTRG.182015"; transcript_id "MSTRG.182015.82"; exon_number "1";
chr7	StringTie	exon	152138796	152138904	1000	-	.	gene_id "MSTRG.182015"; transcript_id "MSTRG.182015.82"; exon_number "2";
chr7	StringTie	exon	152139186	152139259	1000	-	.	gene_id "MSTRG.182015"; transcript_id "MSTRG.182015.82"; exon_number "3";
chr7	StringTie	exon	152139675	152139791	1000	-	.	gene_id "MSTRG.182015"; transcript_id "MSTRG.182015.82"; exon_number "4";
chr7	StringTie	exon	152144713	152144881	1000	-	.	gene_id "MSTRG.182015"; transcript_id "MSTRG.182015.82"; exon_number "5";
chr7	StringTie	exon	152145153	152145295	1000	-	.	gene_id "MSTRG.182015"; transcript_id "MSTRG.182015.82"; exon_number "6";
chr7	StringTie	exon	152146599	152146735	1000	-	.	gene_id "MSTRG.182015"; transcript_id "MSTRG.182015.82"; exon_number "7";
chr7	StringTie	exon	152148033	152149152	1000	-	.	gene_id "MSTRG.182015"; transcript_id "MSTRG.182015.82"; exon_number "8";
chr7	StringTie	exon	152150900	152151007	1000	-	.	gene_id "MSTRG.182015"; transcript_id "MSTRG.182015.82"; exon_number "9";
chr7	StringTie	exon	152151442	152151581	1000	-	.	gene_id "MSTRG.182015"; transcript_id "MSTRG.182015.82"; exon_number "10";
chr7	StringTie	exon	152152705	152152954	1000	-	.	gene_id "MSTRG.182015"; transcript_id "MSTRG.182015.82"; exon_number "11";
chr7	StringTie	exon	152154010	152154146	1000	-	.	gene_id "MSTRG.182015"; transcript_id "MSTRG.182015.82"; exon_number "12";
chr7	StringTie	exon	152154267	152154445	1000	-	.	gene_id "MSTRG.182015"; transcript_id "MSTRG.182015.82"; exon_number "13";
chr7	StringTie	exon	152155910	152156057	1000	-	.	gene_id "MSTRG.182015"; transcript_id "MSTRG.182015.82"; exon_number "14";
chr7	StringTie	exon	152156205	152156346	1000	-	.	gene_id "MSTRG.182015"; transcript_id "MSTRG.182015.82"; exon_number "15";
chr7	StringTie	exon	152157761	152157925	1000	-	.	gene_id "MSTRG.182015"; transcript_id "MSTRG.182015.82"; exon_number "16";
chr7	StringTie	exon	152158863	152159072	1000	-	.	gene_id "MSTRG.182015"; transcript_id "MSTRG.182015.82"; exon_number "17";
chr7	StringTie	exon	152162117	152163826	1000	-	.	gene_id "MSTRG.182015"; transcript_id "MSTRG.182015.82"; exon_number "18";
chr7	StringTie	exon	152167146	152167378	1000	-	.	gene_id "MSTRG.182015"; transcript_id "MSTRG.182015.82"; exon_number "19";
chr7	StringTie	exon	152169186	152169249	1000	-	.	gene_id "MSTRG.182015"; transcript_id "MSTRG.182015.82"; exon_number "20";
chr7	StringTie	exon	152171264	152171342	1000	-	.	gene_id "MSTRG.182015"; transcript_id "MSTRG.182015.82"; exon_number "21";
chr7	StringTie	exon	152174131	152174242	1000	-	.	gene_id "MSTRG.182015"; transcript_id "MSTRG.182015.82"; exon_number "22";
chr7	StringTie	exon	152176191	152178010	1000	-	.	gene_id "MSTRG.182015"; transcript_id "MSTRG.182015.82"; exon_number "23";
chr7	StringTie	exon	152179834	152180126	1000	-	.	gene_id "MSTRG.182015"; transcript_id "MSTRG.182015.82"; exon_number "24";
chr7	StringTie	exon	152180711	152182594	1000	-	.	gene_id "MSTRG.182015"; transcript_id "MSTRG.182015.82"; exon_number "25";
chr7	StringTie	exon	152185558	152185631	1000	-	.	gene_id "MSTRG.182015"; transcript_id "MSTRG.182015.82"; exon_number "26";
chr7	StringTie	exon	152187262	152187476	1000	-	.	gene_id "MSTRG.182015"; transcript_id "MSTRG.182015.82"; exon_number "27";
chr7	StringTie	exon	152187715	152187847	1000	-	.	gene_id "MSTRG.182015"; transcript_id "MSTRG.182015.82"; exon_number "28";
chr7	StringTie	exon	152194009	152194128	1000	-	.	gene_id "MSTRG.182015"; transcript_id "MSTRG.182015.82"; exon_number "29";
chr7	StringTie	exon	152194229	152194261	1000	-	.	gene_id "MSTRG.182015"; transcript_id "MSTRG.182015.82"; exon_number "30";
chr7	StringTie	exon	152194440	152194568	1000	-	.	gene_id "MSTRG.182015"; transcript_id "MSTRG.182015.82"; exon_number "31";
chr7	StringTie	exon	152195907	152196011	1000	-	.	gene_id "MSTRG.182015"; transcript_id "MSTRG.182015.82"; exon_number "32";
chr7	StringTie	exon	152199279	152199459	1000	-	.	gene_id "MSTRG.182015"; transcript_id "MSTRG.182015.82"; exon_number "33";
chr7	StringTie	exon	152202934	152203064	1000	-	.	gene_id "MSTRG.182015"; transcript_id "MSTRG.182015.82"; exon_number "34";
chr7	StringTie	exon	152205106	152205225	1000	-	.	gene_id "MSTRG.182015"; transcript_id "MSTRG.182015.82"; exon_number "35";
chr7	StringTie	exon	152207300	152207428	1000	-	.	gene_id "MSTRG.182015"; transcript_id "MSTRG.182015.82"; exon_number "36";
chr7	StringTie	exon	152220523	152220735	1000	-	.	gene_id "MSTRG.182015"; transcript_id "MSTRG.182015.82"; exon_number "37";
chr7	StringTie	exon	152222001	152222066	1000	-	.	gene_id "MSTRG.182015"; transcript_id "MSTRG.182015.82"; exon_number "38";
chr7	StringTie	exon	152222573	152222682	1000	-	.	gene_id "MSTRG.182015"; transcript_id "MSTRG.182015.82"; exon_number "39";
chr7	StringTie	exon	152224015	152224179	1000	-	.	gene_id "MSTRG.182015"; transcript_id "MSTRG.182015.82"; exon_number "40";
chr7	StringTie	exon	152224435	152224616	1000	-	.	gene_id "MSTRG.182015"; transcript_id "MSTRG.182015.82"; exon_number "41";
chr7	StringTie	exon	152229923	152230027	1000	-	.	gene_id "MSTRG.182015"; transcript_id "MSTRG.182015.82"; exon_number "42";
chr7	StringTie	exon	152230220	152230321	1000	-	.	gene_id "MSTRG.182015"; transcript_id "MSTRG.182015.82"; exon_number "43";
chr7	StringTie	exon	152235817	152235933	1000	-	.	gene_id "MSTRG.182015"; transcript_id "MSTRG.182015.82"; exon_number "44";
chr7	StringTie	exon	152238707	152238826	1000	-	.	gene_id "MSTRG.182015"; transcript_id "MSTRG.182015.82"; exon_number "45";
chr7	StringTie	exon	152247902	152248620	1000	-	.	gene_id "MSTRG.182015"; transcript_id "MSTRG.182015.82"; exon_number "46";
chr7	StringTie	exon	152249876	152249953	1000	-	.	gene_id "MSTRG.182015"; transcript_id "MSTRG.182015.82"; exon_number "47";
chr7	StringTie	exon	152250853	152250966	1000	-	.	gene_id "MSTRG.182015"; transcript_id "MSTRG.182015.82"; exon_number "48";
chr7	StringTie	exon	152251939	152252090	1000	-	.	gene_id "MSTRG.182015"; transcript_id "MSTRG.182015.82"; exon_number "49";
chr7	StringTie	exon	152252546	152252715	1000	-	.	gene_id "MSTRG.182015"; transcript_id "MSTRG.182015.82"; exon_number "50";
chr7	StringTie	exon	152263016	152263130	1000	-	.	gene_id "MSTRG.182015"; transcript_id "MSTRG.182015.82"; exon_number "51";
chr7	StringTie	exon	152265038	152265209	1000	-	.	gene_id "MSTRG.182015"; transcript_id "MSTRG.182015.82"; exon_number "52";
chr7	StringTie	exon	152273705	152273878	1000	-	.	gene_id "MSTRG.182015"; transcript_id "MSTRG.182015.82"; exon_number "53";
chr7	StringTie	transcript	152134812	152343908	1000	-	.	gene_id "MSTRG.182015"; transcript_id "MSTRG.182015.83";
chr7	StringTie	exon	152134812	152136924	1000	-	.	gene_id "MSTRG.182015"; transcript_id "MSTRG.182015.83"; exon_number "1";
chr7	StringTie	exon	152138796	152138904	1000	-	.	gene_id "MSTRG.182015"; transcript_id "MSTRG.182015.83"; exon_number "2";
chr7	StringTie	exon	152139186	152139259	1000	-	.	gene_id "MSTRG.182015"; transcript_id "MSTRG.182015.83"; exon_number "3";
chr7	StringTie	exon	152139675	152139791	1000	-	.	gene_id "MSTRG.182015"; transcript_id "MSTRG.182015.83"; exon_number "4";
chr7	StringTie	exon	152144713	152144881	1000	-	.	gene_id "MSTRG.182015"; transcript_id "MSTRG.182015.83"; exon_number "5";
chr7	StringTie	exon	152145153	152145295	1000	-	.	gene_id "MSTRG.182015"; transcript_id "MSTRG.182015.83"; exon_number "6";
chr7	StringTie	exon	152146599	152146735	1000	-	.	gene_id "MSTRG.182015"; transcript_id "MSTRG.182015.83"; exon_number "7";
chr7	StringTie	exon	152148033	152149152	1000	-	.	gene_id "MSTRG.182015"; transcript_id "MSTRG.182015.83"; exon_number "8";
chr7	StringTie	exon	152150900	152151007	1000	-	.	gene_id "MSTRG.182015"; transcript_id "MSTRG.182015.83"; exon_number "9";
chr7	StringTie	exon	152151442	152151581	1000	-	.	gene_id "MSTRG.182015"; transcript_id "MSTRG.182015.83"; exon_number "10";
chr7	StringTie	exon	152152705	152152954	1000	-	.	gene_id "MSTRG.182015"; transcript_id "MSTRG.182015.83"; exon_number "11";
chr7	StringTie	exon	152154010	152154146	1000	-	.	gene_id "MSTRG.182015"; transcript_id "MSTRG.182015.83"; exon_number "12";
chr7	StringTie	exon	152154267	152154445	1000	-	.	gene_id "MSTRG.182015"; transcript_id "MSTRG.182015.83"; exon_number "13";
chr7	StringTie	exon	152155910	152156057	1000	-	.	gene_id "MSTRG.182015"; transcript_id "MSTRG.182015.83"; exon_number "14";
chr7	StringTie	exon	152156205	152156346	1000	-	.	gene_id "MSTRG.182015"; transcript_id "MSTRG.182015.83"; exon_number "15";
chr7	StringTie	exon	152157761	152157925	1000	-	.	gene_id "MSTRG.182015"; transcript_id "MSTRG.182015.83"; exon_number "16";
chr7	StringTie	exon	152158863	152159072	1000	-	.	gene_id "MSTRG.182015"; transcript_id "MSTRG.182015.83"; exon_number "17";
chr7	StringTie	exon	152162117	152163826	1000	-	.	gene_id "MSTRG.182015"; transcript_id "MSTRG.182015.83"; exon_number "18";
chr7	StringTie	exon	152167146	152167378	1000	-	.	gene_id "MSTRG.182015"; transcript_id "MSTRG.182015.83"; exon_number "19";
chr7	StringTie	exon	152169186	152169249	1000	-	.	gene_id "MSTRG.182015"; transcript_id "MSTRG.182015.83"; exon_number "20";
chr7	StringTie	exon	152171264	152171342	1000	-	.	gene_id "MSTRG.182015"; transcript_id "MSTRG.182015.83"; exon_number "21";
chr7	StringTie	exon	152174131	152174242	1000	-	.	gene_id "MSTRG.182015"; transcript_id "MSTRG.182015.83"; exon_number "22";
chr7	StringTie	exon	152176191	152178010	1000	-	.	gene_id "MSTRG.182015"; transcript_id "MSTRG.182015.83"; exon_number "23";
chr7	StringTie	exon	152179834	152180126	1000	-	.	gene_id "MSTRG.182015"; transcript_id "MSTRG.182015.83"; exon_number "24";
chr7	StringTie	exon	152180711	152182594	1000	-	.	gene_id "MSTRG.182015"; transcript_id "MSTRG.182015.83"; exon_number "25";
chr7	StringTie	exon	152182974	152183156	1000	-	.	gene_id "MSTRG.182015"; transcript_id "MSTRG.182015.83"; exon_number "26";
chr7	StringTie	exon	152185558	152185631	1000	-	.	gene_id "MSTRG.182015"; transcript_id "MSTRG.182015.83"; exon_number "27";
chr7	StringTie	exon	152187262	152187476	1000	-	.	gene_id "MSTRG.182015"; transcript_id "MSTRG.182015.83"; exon_number "28";
chr7	StringTie	exon	152187715	152187847	1000	-	.	gene_id "MSTRG.182015"; transcript_id "MSTRG.182015.83"; exon_number "29";
chr7	StringTie	exon	152194009	152194128	1000	-	.	gene_id "MSTRG.182015"; transcript_id "MSTRG.182015.83"; exon_number "30";
chr7	StringTie	exon	152194229	152194261	1000	-	.	gene_id "MSTRG.182015"; transcript_id "MSTRG.182015.83"; exon_number "31";
chr7	StringTie	exon	152194440	152194568	1000	-	.	gene_id "MSTRG.182015"; transcript_id "MSTRG.182015.83"; exon_number "32";
chr7	StringTie	exon	152195907	152196011	1000	-	.	gene_id "MSTRG.182015"; transcript_id "MSTRG.182015.83"; exon_number "33";
chr7	StringTie	exon	152199279	152199459	1000	-	.	gene_id "MSTRG.182015"; transcript_id "MSTRG.182015.83"; exon_number "34";
chr7	StringTie	exon	152202934	152203064	1000	-	.	gene_id "MSTRG.182015"; transcript_id "MSTRG.182015.83"; exon_number "35";
chr7	StringTie	exon	152205106	152205225	1000	-	.	gene_id "MSTRG.182015"; transcript_id "MSTRG.182015.83"; exon_number "36";
chr7	StringTie	exon	152207300	152207428	1000	-	.	gene_id "MSTRG.182015"; transcript_id "MSTRG.182015.83"; exon_number "37";
chr7	StringTie	exon	152220523	152220735	1000	-	.	gene_id "MSTRG.182015"; transcript_id "MSTRG.182015.83"; exon_number "38";
chr7	StringTie	exon	152222001	152222066	1000	-	.	gene_id "MSTRG.182015"; transcript_id "MSTRG.182015.83"; exon_number "39";
chr7	StringTie	exon	152222573	152222682	1000	-	.	gene_id "MSTRG.182015"; transcript_id "MSTRG.182015.83"; exon_number "40";
chr7	StringTie	exon	152224015	152224179	1000	-	.	gene_id "MSTRG.182015"; transcript_id "MSTRG.182015.83"; exon_number "41";
chr7	StringTie	exon	152224435	152224616	1000	-	.	gene_id "MSTRG.182015"; transcript_id "MSTRG.182015.83"; exon_number "42";
chr7	StringTie	exon	152229923	152230027	1000	-	.	gene_id "MSTRG.182015"; transcript_id "MSTRG.182015.83"; exon_number "43";
chr7	StringTie	exon	152230220	152230321	1000	-	.	gene_id "MSTRG.182015"; transcript_id "MSTRG.182015.83"; exon_number "44";
chr7	StringTie	exon	152235817	152235933	1000	-	.	gene_id "MSTRG.182015"; transcript_id "MSTRG.182015.83"; exon_number "45";
chr7	StringTie	exon	152247902	152248620	1000	-	.	gene_id "MSTRG.182015"; transcript_id "MSTRG.182015.83"; exon_number "46";
chr7	StringTie	exon	152249876	152249953	1000	-	.	gene_id "MSTRG.182015"; transcript_id "MSTRG.182015.83"; exon_number "47";
chr7	StringTie	exon	152250853	152250966	1000	-	.	gene_id "MSTRG.182015"; transcript_id "MSTRG.182015.83"; exon_number "48";
chr7	StringTie	exon	152251939	152252090	1000	-	.	gene_id "MSTRG.182015"; transcript_id "MSTRG.182015.83"; exon_number "49";
chr7	StringTie	exon	152252546	152252715	1000	-	.	gene_id "MSTRG.182015"; transcript_id "MSTRG.182015.83"; exon_number "50";
chr7	StringTie	exon	152263016	152263130	1000	-	.	gene_id "MSTRG.182015"; transcript_id "MSTRG.182015.83"; exon_number "51";
chr7	StringTie	exon	152265038	152265209	1000	-	.	gene_id "MSTRG.182015"; transcript_id "MSTRG.182015.83"; exon_number "52";
chr7	StringTie	exon	152273705	152273867	1000	-	.	gene_id "MSTRG.182015"; transcript_id "MSTRG.182015.83"; exon_number "53";
chr7	StringTie	exon	152286300	152286376	1000	-	.	gene_id "MSTRG.182015"; transcript_id "MSTRG.182015.83"; exon_number "54";
chr7	StringTie	exon	152309966	152310075	1000	-	.	gene_id "MSTRG.182015"; transcript_id "MSTRG.182015.83"; exon_number "55";
chr7	StringTie	exon	152311798	152311946	1000	-	.	gene_id "MSTRG.182015"; transcript_id "MSTRG.182015.83"; exon_number "56";
chr7	StringTie	exon	152315138	152315338	1000	-	.	gene_id "MSTRG.182015"; transcript_id "MSTRG.182015.83"; exon_number "57";
chr7	StringTie	exon	152330601	152330739	1000	-	.	gene_id "MSTRG.182015"; transcript_id "MSTRG.182015.83"; exon_number "58";
chr7	StringTie	exon	152343879	152343908	1000	-	.	gene_id "MSTRG.182015"; transcript_id "MSTRG.182015.83"; exon_number "59";
chr7	StringTie	transcript	152134812	152249107	1000	-	.	gene_id "MSTRG.182015"; transcript_id "MSTRG.182015.84";
chr7	StringTie	exon	152134812	152138904	1000	-	.	gene_id "MSTRG.182015"; transcript_id "MSTRG.182015.84"; exon_number "1";
chr7	StringTie	exon	152139186	152139259	1000	-	.	gene_id "MSTRG.182015"; transcript_id "MSTRG.182015.84"; exon_number "2";
chr7	StringTie	exon	152139675	152139791	1000	-	.	gene_id "MSTRG.182015"; transcript_id "MSTRG.182015.84"; exon_number "3";
chr7	StringTie	exon	152144713	152145295	1000	-	.	gene_id "MSTRG.182015"; transcript_id "MSTRG.182015.84"; exon_number "4";
chr7	StringTie	exon	152146599	152146735	1000	-	.	gene_id "MSTRG.182015"; transcript_id "MSTRG.182015.84"; exon_number "5";
chr7	StringTie	exon	152148033	152149152	1000	-	.	gene_id "MSTRG.182015"; transcript_id "MSTRG.182015.84"; exon_number "6";
chr7	StringTie	exon	152150900	152151007	1000	-	.	gene_id "MSTRG.182015"; transcript_id "MSTRG.182015.84"; exon_number "7";
chr7	StringTie	exon	152151442	152151581	1000	-	.	gene_id "MSTRG.182015"; transcript_id "MSTRG.182015.84"; exon_number "8";
chr7	StringTie	exon	152152705	152154146	1000	-	.	gene_id "MSTRG.182015"; transcript_id "MSTRG.182015.84"; exon_number "9";
chr7	StringTie	exon	152154267	152154445	1000	-	.	gene_id "MSTRG.182015"; transcript_id "MSTRG.182015.84"; exon_number "10";
chr7	StringTie	exon	152155910	152156057	1000	-	.	gene_id "MSTRG.182015"; transcript_id "MSTRG.182015.84"; exon_number "11";
chr7	StringTie	exon	152156205	152156346	1000	-	.	gene_id "MSTRG.182015"; transcript_id "MSTRG.182015.84"; exon_number "12";
chr7	StringTie	exon	152157761	152157922	1000	-	.	gene_id "MSTRG.182015"; transcript_id "MSTRG.182015.84"; exon_number "13";
chr7	StringTie	exon	152158863	152160601	1000	-	.	gene_id "MSTRG.182015"; transcript_id "MSTRG.182015.84"; exon_number "14";
chr7	StringTie	exon	152162117	152163826	1000	-	.	gene_id "MSTRG.182015"; transcript_id "MSTRG.182015.84"; exon_number "15";
chr7	StringTie	exon	152167146	152167378	1000	-	.	gene_id "MSTRG.182015"; transcript_id "MSTRG.182015.84"; exon_number "16";
chr7	StringTie	exon	152169186	152169249	1000	-	.	gene_id "MSTRG.182015"; transcript_id "MSTRG.182015.84"; exon_number "17";
chr7	StringTie	exon	152171264	152171342	1000	-	.	gene_id "MSTRG.182015"; transcript_id "MSTRG.182015.84"; exon_number "18";
chr7	StringTie	exon	152174131	152174242	1000	-	.	gene_id "MSTRG.182015"; transcript_id "MSTRG.182015.84"; exon_number "19";
chr7	StringTie	exon	152176191	152178010	1000	-	.	gene_id "MSTRG.182015"; transcript_id "MSTRG.182015.84"; exon_number "20";
chr7	StringTie	exon	152179834	152180126	1000	-	.	gene_id "MSTRG.182015"; transcript_id "MSTRG.182015.84"; exon_number "21";
chr7	StringTie	exon	152180711	152182594	1000	-	.	gene_id "MSTRG.182015"; transcript_id "MSTRG.182015.84"; exon_number "22";
chr7	StringTie	exon	152182974	152183156	1000	-	.	gene_id "MSTRG.182015"; transcript_id "MSTRG.182015.84"; exon_number "23";
chr7	StringTie	exon	152185558	152185631	1000	-	.	gene_id "MSTRG.182015"; transcript_id "MSTRG.182015.84"; exon_number "24";
chr7	StringTie	exon	152187262	152187476	1000	-	.	gene_id "MSTRG.182015"; transcript_id "MSTRG.182015.84"; exon_number "25";
chr7	StringTie	exon	152187715	152187847	1000	-	.	gene_id "MSTRG.182015"; transcript_id "MSTRG.182015.84"; exon_number "26";
chr7	StringTie	exon	152194009	152194128	1000	-	.	gene_id "MSTRG.182015"; transcript_id "MSTRG.182015.84"; exon_number "27";
chr7	StringTie	exon	152194229	152194261	1000	-	.	gene_id "MSTRG.182015"; transcript_id "MSTRG.182015.84"; exon_number "28";
chr7	StringTie	exon	152194440	152194568	1000	-	.	gene_id "MSTRG.182015"; transcript_id "MSTRG.182015.84"; exon_number "29";
chr7	StringTie	exon	152195907	152196011	1000	-	.	gene_id "MSTRG.182015"; transcript_id "MSTRG.182015.84"; exon_number "30";
chr7	StringTie	exon	152199279	152199459	1000	-	.	gene_id "MSTRG.182015"; transcript_id "MSTRG.182015.84"; exon_number "31";
chr7	StringTie	exon	152202934	152203064	1000	-	.	gene_id "MSTRG.182015"; transcript_id "MSTRG.182015.84"; exon_number "32";
chr7	StringTie	exon	152205106	152205225	1000	-	.	gene_id "MSTRG.182015"; transcript_id "MSTRG.182015.84"; exon_number "33";
chr7	StringTie	exon	152207300	152207425	1000	-	.	gene_id "MSTRG.182015"; transcript_id "MSTRG.182015.84"; exon_number "34";
chr7	StringTie	exon	152220523	152220735	1000	-	.	gene_id "MSTRG.182015"; transcript_id "MSTRG.182015.84"; exon_number "35";
chr7	StringTie	exon	152222001	152222066	1000	-	.	gene_id "MSTRG.182015"; transcript_id "MSTRG.182015.84"; exon_number "36";
chr7	StringTie	exon	152222573	152222682	1000	-	.	gene_id "MSTRG.182015"; transcript_id "MSTRG.182015.84"; exon_number "37";
chr7	StringTie	exon	152224015	152224179	1000	-	.	gene_id "MSTRG.182015"; transcript_id "MSTRG.182015.84"; exon_number "38";
chr7	StringTie	exon	152224435	152224616	1000	-	.	gene_id "MSTRG.182015"; transcript_id "MSTRG.182015.84"; exon_number "39";
chr7	StringTie	exon	152229923	152230027	1000	-	.	gene_id "MSTRG.182015"; transcript_id "MSTRG.182015.84"; exon_number "40";
chr7	StringTie	exon	152230220	152230321	1000	-	.	gene_id "MSTRG.182015"; transcript_id "MSTRG.182015.84"; exon_number "41";
chr7	StringTie	exon	152235817	152235933	1000	-	.	gene_id "MSTRG.182015"; transcript_id "MSTRG.182015.84"; exon_number "42";
chr7	StringTie	exon	152238707	152238826	1000	-	.	gene_id "MSTRG.182015"; transcript_id "MSTRG.182015.84"; exon_number "43";
chr7	StringTie	exon	152247902	152248620	1000	-	.	gene_id "MSTRG.182015"; transcript_id "MSTRG.182015.84"; exon_number "44";
chr7	StringTie	exon	152249091	152249107	1000	-	.	gene_id "MSTRG.182015"; transcript_id "MSTRG.182015.84"; exon_number "45";
chr7	StringTie	transcript	152134812	152273866	1000	-	.	gene_id "MSTRG.182015"; transcript_id "MSTRG.182015.85";
chr7	StringTie	exon	152134812	152136924	1000	-	.	gene_id "MSTRG.182015"; transcript_id "MSTRG.182015.85"; exon_number "1";
chr7	StringTie	exon	152138796	152138904	1000	-	.	gene_id "MSTRG.182015"; transcript_id "MSTRG.182015.85"; exon_number "2";
chr7	StringTie	exon	152139186	152139259	1000	-	.	gene_id "MSTRG.182015"; transcript_id "MSTRG.182015.85"; exon_number "3";
chr7	StringTie	exon	152139675	152139791	1000	-	.	gene_id "MSTRG.182015"; transcript_id "MSTRG.182015.85"; exon_number "4";
chr7	StringTie	exon	152144713	152144881	1000	-	.	gene_id "MSTRG.182015"; transcript_id "MSTRG.182015.85"; exon_number "5";
chr7	StringTie	exon	152145153	152145295	1000	-	.	gene_id "MSTRG.182015"; transcript_id "MSTRG.182015.85"; exon_number "6";
chr7	StringTie	exon	152146599	152146735	1000	-	.	gene_id "MSTRG.182015"; transcript_id "MSTRG.182015.85"; exon_number "7";
chr7	StringTie	exon	152148033	152149152	1000	-	.	gene_id "MSTRG.182015"; transcript_id "MSTRG.182015.85"; exon_number "8";
chr7	StringTie	exon	152150900	152151007	1000	-	.	gene_id "MSTRG.182015"; transcript_id "MSTRG.182015.85"; exon_number "9";
chr7	StringTie	exon	152151442	152151581	1000	-	.	gene_id "MSTRG.182015"; transcript_id "MSTRG.182015.85"; exon_number "10";
chr7	StringTie	exon	152152705	152152954	1000	-	.	gene_id "MSTRG.182015"; transcript_id "MSTRG.182015.85"; exon_number "11";
chr7	StringTie	exon	152154010	152154146	1000	-	.	gene_id "MSTRG.182015"; transcript_id "MSTRG.182015.85"; exon_number "12";
chr7	StringTie	exon	152154267	152154445	1000	-	.	gene_id "MSTRG.182015"; transcript_id "MSTRG.182015.85"; exon_number "13";
chr7	StringTie	exon	152155910	152156057	1000	-	.	gene_id "MSTRG.182015"; transcript_id "MSTRG.182015.85"; exon_number "14";
chr7	StringTie	exon	152156205	152156346	1000	-	.	gene_id "MSTRG.182015"; transcript_id "MSTRG.182015.85"; exon_number "15";
chr7	StringTie	exon	152157761	152157854	1000	-	.	gene_id "MSTRG.182015"; transcript_id "MSTRG.182015.85"; exon_number "16";
chr7	StringTie	exon	152158863	152159072	1000	-	.	gene_id "MSTRG.182015"; transcript_id "MSTRG.182015.85"; exon_number "17";
chr7	StringTie	exon	152162117	152163826	1000	-	.	gene_id "MSTRG.182015"; transcript_id "MSTRG.182015.85"; exon_number "18";
chr7	StringTie	exon	152167146	152167378	1000	-	.	gene_id "MSTRG.182015"; transcript_id "MSTRG.182015.85"; exon_number "19";
chr7	StringTie	exon	152169186	152169249	1000	-	.	gene_id "MSTRG.182015"; transcript_id "MSTRG.182015.85"; exon_number "20";
chr7	StringTie	exon	152171264	152171342	1000	-	.	gene_id "MSTRG.182015"; transcript_id "MSTRG.182015.85"; exon_number "21";
chr7	StringTie	exon	152174131	152174242	1000	-	.	gene_id "MSTRG.182015"; transcript_id "MSTRG.182015.85"; exon_number "22";
chr7	StringTie	exon	152176191	152178010	1000	-	.	gene_id "MSTRG.182015"; transcript_id "MSTRG.182015.85"; exon_number "23";
chr7	StringTie	exon	152179834	152180126	1000	-	.	gene_id "MSTRG.182015"; transcript_id "MSTRG.182015.85"; exon_number "24";
chr7	StringTie	exon	152180711	152182594	1000	-	.	gene_id "MSTRG.182015"; transcript_id "MSTRG.182015.85"; exon_number "25";
chr7	StringTie	exon	152182974	152183156	1000	-	.	gene_id "MSTRG.182015"; transcript_id "MSTRG.182015.85"; exon_number "26";
chr7	StringTie	exon	152185558	152185631	1000	-	.	gene_id "MSTRG.182015"; transcript_id "MSTRG.182015.85"; exon_number "27";
chr7	StringTie	exon	152187262	152187462	1000	-	.	gene_id "MSTRG.182015"; transcript_id "MSTRG.182015.85"; exon_number "28";
chr7	StringTie	exon	152187715	152187847	1000	-	.	gene_id "MSTRG.182015"; transcript_id "MSTRG.182015.85"; exon_number "29";
chr7	StringTie	exon	152194009	152194128	1000	-	.	gene_id "MSTRG.182015"; transcript_id "MSTRG.182015.85"; exon_number "30";
chr7	StringTie	exon	152194229	152194261	1000	-	.	gene_id "MSTRG.182015"; transcript_id "MSTRG.182015.85"; exon_number "31";
chr7	StringTie	exon	152194440	152194568	1000	-	.	gene_id "MSTRG.182015"; transcript_id "MSTRG.182015.85"; exon_number "32";
chr7	StringTie	exon	152199279	152199459	1000	-	.	gene_id "MSTRG.182015"; transcript_id "MSTRG.182015.85"; exon_number "33";
chr7	StringTie	exon	152202934	152203064	1000	-	.	gene_id "MSTRG.182015"; transcript_id "MSTRG.182015.85"; exon_number "34";
chr7	StringTie	exon	152205106	152205225	1000	-	.	gene_id "MSTRG.182015"; transcript_id "MSTRG.182015.85"; exon_number "35";
chr7	StringTie	exon	152207300	152207428	1000	-	.	gene_id "MSTRG.182015"; transcript_id "MSTRG.182015.85"; exon_number "36";
chr7	StringTie	exon	152220523	152220735	1000	-	.	gene_id "MSTRG.182015"; transcript_id "MSTRG.182015.85"; exon_number "37";
chr7	StringTie	exon	152222001	152222066	1000	-	.	gene_id "MSTRG.182015"; transcript_id "MSTRG.182015.85"; exon_number "38";
chr7	StringTie	exon	152222573	152222682	1000	-	.	gene_id "MSTRG.182015"; transcript_id "MSTRG.182015.85"; exon_number "39";
chr7	StringTie	exon	152224015	152224179	1000	-	.	gene_id "MSTRG.182015"; transcript_id "MSTRG.182015.85"; exon_number "40";
chr7	StringTie	exon	152224435	152224616	1000	-	.	gene_id "MSTRG.182015"; transcript_id "MSTRG.182015.85"; exon_number "41";
chr7	StringTie	exon	152229923	152230027	1000	-	.	gene_id "MSTRG.182015"; transcript_id "MSTRG.182015.85"; exon_number "42";
chr7	StringTie	exon	152230220	152230321	1000	-	.	gene_id "MSTRG.182015"; transcript_id "MSTRG.182015.85"; exon_number "43";
chr7	StringTie	exon	152235817	152235933	1000	-	.	gene_id "MSTRG.182015"; transcript_id "MSTRG.182015.85"; exon_number "44";
chr7	StringTie	exon	152238707	152238826	1000	-	.	gene_id "MSTRG.182015"; transcript_id "MSTRG.182015.85"; exon_number "45";
chr7	StringTie	exon	152247902	152248620	1000	-	.	gene_id "MSTRG.182015"; transcript_id "MSTRG.182015.85"; exon_number "46";
chr7	StringTie	exon	152249876	152249953	1000	-	.	gene_id "MSTRG.182015"; transcript_id "MSTRG.182015.85"; exon_number "47";
chr7	StringTie	exon	152250853	152250966	1000	-	.	gene_id "MSTRG.182015"; transcript_id "MSTRG.182015.85"; exon_number "48";
chr7	StringTie	exon	152251939	152252090	1000	-	.	gene_id "MSTRG.182015"; transcript_id "MSTRG.182015.85"; exon_number "49";
chr7	StringTie	exon	152252546	152252715	1000	-	.	gene_id "MSTRG.182015"; transcript_id "MSTRG.182015.85"; exon_number "50";
chr7	StringTie	exon	152263016	152263130	1000	-	.	gene_id "MSTRG.182015"; transcript_id "MSTRG.182015.85"; exon_number "51";
chr7	StringTie	exon	152265038	152265209	1000	-	.	gene_id "MSTRG.182015"; transcript_id "MSTRG.182015.85"; exon_number "52";
chr7	StringTie	exon	152273705	152273866	1000	-	.	gene_id "MSTRG.182015"; transcript_id "MSTRG.182015.85"; exon_number "53";
chr7	StringTie	transcript	152134812	152273866	1000	-	.	gene_id "MSTRG.182015"; transcript_id "MSTRG.182015.86";
chr7	StringTie	exon	152134812	152136924	1000	-	.	gene_id "MSTRG.182015"; transcript_id "MSTRG.182015.86"; exon_number "1";
chr7	StringTie	exon	152138796	152138904	1000	-	.	gene_id "MSTRG.182015"; transcript_id "MSTRG.182015.86"; exon_number "2";
chr7	StringTie	exon	152139186	152139259	1000	-	.	gene_id "MSTRG.182015"; transcript_id "MSTRG.182015.86"; exon_number "3";
chr7	StringTie	exon	152139675	152139791	1000	-	.	gene_id "MSTRG.182015"; transcript_id "MSTRG.182015.86"; exon_number "4";
chr7	StringTie	exon	152144713	152144881	1000	-	.	gene_id "MSTRG.182015"; transcript_id "MSTRG.182015.86"; exon_number "5";
chr7	StringTie	exon	152145153	152145295	1000	-	.	gene_id "MSTRG.182015"; transcript_id "MSTRG.182015.86"; exon_number "6";
chr7	StringTie	exon	152146599	152146735	1000	-	.	gene_id "MSTRG.182015"; transcript_id "MSTRG.182015.86"; exon_number "7";
chr7	StringTie	exon	152148033	152149152	1000	-	.	gene_id "MSTRG.182015"; transcript_id "MSTRG.182015.86"; exon_number "8";
chr7	StringTie	exon	152150900	152151007	1000	-	.	gene_id "MSTRG.182015"; transcript_id "MSTRG.182015.86"; exon_number "9";
chr7	StringTie	exon	152151442	152151581	1000	-	.	gene_id "MSTRG.182015"; transcript_id "MSTRG.182015.86"; exon_number "10";
chr7	StringTie	exon	152152705	152152954	1000	-	.	gene_id "MSTRG.182015"; transcript_id "MSTRG.182015.86"; exon_number "11";
chr7	StringTie	exon	152154010	152154146	1000	-	.	gene_id "MSTRG.182015"; transcript_id "MSTRG.182015.86"; exon_number "12";
chr7	StringTie	exon	152154267	152154445	1000	-	.	gene_id "MSTRG.182015"; transcript_id "MSTRG.182015.86"; exon_number "13";
chr7	StringTie	exon	152155910	152156057	1000	-	.	gene_id "MSTRG.182015"; transcript_id "MSTRG.182015.86"; exon_number "14";
chr7	StringTie	exon	152156205	152156274	1000	-	.	gene_id "MSTRG.182015"; transcript_id "MSTRG.182015.86"; exon_number "15";
chr7	StringTie	exon	152157761	152157925	1000	-	.	gene_id "MSTRG.182015"; transcript_id "MSTRG.182015.86"; exon_number "16";
chr7	StringTie	exon	152158863	152159072	1000	-	.	gene_id "MSTRG.182015"; transcript_id "MSTRG.182015.86"; exon_number "17";
chr7	StringTie	exon	152162117	152163826	1000	-	.	gene_id "MSTRG.182015"; transcript_id "MSTRG.182015.86"; exon_number "18";
chr7	StringTie	exon	152167146	152167378	1000	-	.	gene_id "MSTRG.182015"; transcript_id "MSTRG.182015.86"; exon_number "19";
chr7	StringTie	exon	152169186	152169249	1000	-	.	gene_id "MSTRG.182015"; transcript_id "MSTRG.182015.86"; exon_number "20";
chr7	StringTie	exon	152171264	152171342	1000	-	.	gene_id "MSTRG.182015"; transcript_id "MSTRG.182015.86"; exon_number "21";
chr7	StringTie	exon	152174131	152174242	1000	-	.	gene_id "MSTRG.182015"; transcript_id "MSTRG.182015.86"; exon_number "22";
chr7	StringTie	exon	152176191	152178010	1000	-	.	gene_id "MSTRG.182015"; transcript_id "MSTRG.182015.86"; exon_number "23";
chr7	StringTie	exon	152179834	152180126	1000	-	.	gene_id "MSTRG.182015"; transcript_id "MSTRG.182015.86"; exon_number "24";
chr7	StringTie	exon	152180711	152182594	1000	-	.	gene_id "MSTRG.182015"; transcript_id "MSTRG.182015.86"; exon_number "25";
chr7	StringTie	exon	152182974	152183156	1000	-	.	gene_id "MSTRG.182015"; transcript_id "MSTRG.182015.86"; exon_number "26";
chr7	StringTie	exon	152185558	152185631	1000	-	.	gene_id "MSTRG.182015"; transcript_id "MSTRG.182015.86"; exon_number "27";
chr7	StringTie	exon	152187262	152187476	1000	-	.	gene_id "MSTRG.182015"; transcript_id "MSTRG.182015.86"; exon_number "28";
chr7	StringTie	exon	152187715	152187847	1000	-	.	gene_id "MSTRG.182015"; transcript_id "MSTRG.182015.86"; exon_number "29";
chr7	StringTie	exon	152194009	152194128	1000	-	.	gene_id "MSTRG.182015"; transcript_id "MSTRG.182015.86"; exon_number "30";
chr7	StringTie	exon	152194229	152194261	1000	-	.	gene_id "MSTRG.182015"; transcript_id "MSTRG.182015.86"; exon_number "31";
chr7	StringTie	exon	152194440	152194568	1000	-	.	gene_id "MSTRG.182015"; transcript_id "MSTRG.182015.86"; exon_number "32";
chr7	StringTie	exon	152195907	152196011	1000	-	.	gene_id "MSTRG.182015"; transcript_id "MSTRG.182015.86"; exon_number "33";
chr7	StringTie	exon	152199279	152199459	1000	-	.	gene_id "MSTRG.182015"; transcript_id "MSTRG.182015.86"; exon_number "34";
chr7	StringTie	exon	152202934	152203064	1000	-	.	gene_id "MSTRG.182015"; transcript_id "MSTRG.182015.86"; exon_number "35";
chr7	StringTie	exon	152205106	152205225	1000	-	.	gene_id "MSTRG.182015"; transcript_id "MSTRG.182015.86"; exon_number "36";
chr7	StringTie	exon	152207300	152207428	1000	-	.	gene_id "MSTRG.182015"; transcript_id "MSTRG.182015.86"; exon_number "37";
chr7	StringTie	exon	152220523	152220735	1000	-	.	gene_id "MSTRG.182015"; transcript_id "MSTRG.182015.86"; exon_number "38";
chr7	StringTie	exon	152222001	152222066	1000	-	.	gene_id "MSTRG.182015"; transcript_id "MSTRG.182015.86"; exon_number "39";
chr7	StringTie	exon	152222573	152222682	1000	-	.	gene_id "MSTRG.182015"; transcript_id "MSTRG.182015.86"; exon_number "40";
chr7	StringTie	exon	152224015	152224179	1000	-	.	gene_id "MSTRG.182015"; transcript_id "MSTRG.182015.86"; exon_number "41";
chr7	StringTie	exon	152224435	152224616	1000	-	.	gene_id "MSTRG.182015"; transcript_id "MSTRG.182015.86"; exon_number "42";
chr7	StringTie	exon	152229923	152230027	1000	-	.	gene_id "MSTRG.182015"; transcript_id "MSTRG.182015.86"; exon_number "43";
chr7	StringTie	exon	152230220	152230321	1000	-	.	gene_id "MSTRG.182015"; transcript_id "MSTRG.182015.86"; exon_number "44";
chr7	StringTie	exon	152235817	152235933	1000	-	.	gene_id "MSTRG.182015"; transcript_id "MSTRG.182015.86"; exon_number "45";
chr7	StringTie	exon	152238707	152238826	1000	-	.	gene_id "MSTRG.182015"; transcript_id "MSTRG.182015.86"; exon_number "46";
chr7	StringTie	exon	152247902	152248620	1000	-	.	gene_id "MSTRG.182015"; transcript_id "MSTRG.182015.86"; exon_number "47";
chr7	StringTie	exon	152249876	152249953	1000	-	.	gene_id "MSTRG.182015"; transcript_id "MSTRG.182015.86"; exon_number "48";
chr7	StringTie	exon	152250853	152250966	1000	-	.	gene_id "MSTRG.182015"; transcript_id "MSTRG.182015.86"; exon_number "49";
chr7	StringTie	exon	152251939	152252090	1000	-	.	gene_id "MSTRG.182015"; transcript_id "MSTRG.182015.86"; exon_number "50";
chr7	StringTie	exon	152252546	152252715	1000	-	.	gene_id "MSTRG.182015"; transcript_id "MSTRG.182015.86"; exon_number "51";
chr7	StringTie	exon	152263016	152263130	1000	-	.	gene_id "MSTRG.182015"; transcript_id "MSTRG.182015.86"; exon_number "52";
chr7	StringTie	exon	152265038	152265204	1000	-	.	gene_id "MSTRG.182015"; transcript_id "MSTRG.182015.86"; exon_number "53";
chr7	StringTie	exon	152273705	152273866	1000	-	.	gene_id "MSTRG.182015"; transcript_id "MSTRG.182015.86"; exon_number "54";
chr7	StringTie	transcript	152134813	152286315	1000	-	.	gene_id "MSTRG.182015"; transcript_id "MSTRG.182015.87";
chr7	StringTie	exon	152134813	152136924	1000	-	.	gene_id "MSTRG.182015"; transcript_id "MSTRG.182015.87"; exon_number "1";
chr7	StringTie	exon	152138796	152138904	1000	-	.	gene_id "MSTRG.182015"; transcript_id "MSTRG.182015.87"; exon_number "2";
chr7	StringTie	exon	152139186	152139259	1000	-	.	gene_id "MSTRG.182015"; transcript_id "MSTRG.182015.87"; exon_number "3";
chr7	StringTie	exon	152139675	152139791	1000	-	.	gene_id "MSTRG.182015"; transcript_id "MSTRG.182015.87"; exon_number "4";
chr7	StringTie	exon	152144713	152144881	1000	-	.	gene_id "MSTRG.182015"; transcript_id "MSTRG.182015.87"; exon_number "5";
chr7	StringTie	exon	152145165	152145295	1000	-	.	gene_id "MSTRG.182015"; transcript_id "MSTRG.182015.87"; exon_number "6";
chr7	StringTie	exon	152146599	152146735	1000	-	.	gene_id "MSTRG.182015"; transcript_id "MSTRG.182015.87"; exon_number "7";
chr7	StringTie	exon	152148033	152149152	1000	-	.	gene_id "MSTRG.182015"; transcript_id "MSTRG.182015.87"; exon_number "8";
chr7	StringTie	exon	152150900	152151007	1000	-	.	gene_id "MSTRG.182015"; transcript_id "MSTRG.182015.87"; exon_number "9";
chr7	StringTie	exon	152151442	152151581	1000	-	.	gene_id "MSTRG.182015"; transcript_id "MSTRG.182015.87"; exon_number "10";
chr7	StringTie	exon	152152705	152152954	1000	-	.	gene_id "MSTRG.182015"; transcript_id "MSTRG.182015.87"; exon_number "11";
chr7	StringTie	exon	152154010	152154146	1000	-	.	gene_id "MSTRG.182015"; transcript_id "MSTRG.182015.87"; exon_number "12";
chr7	StringTie	exon	152154267	152154445	1000	-	.	gene_id "MSTRG.182015"; transcript_id "MSTRG.182015.87"; exon_number "13";
chr7	StringTie	exon	152155910	152156057	1000	-	.	gene_id "MSTRG.182015"; transcript_id "MSTRG.182015.87"; exon_number "14";
chr7	StringTie	exon	152156205	152156274	1000	-	.	gene_id "MSTRG.182015"; transcript_id "MSTRG.182015.87"; exon_number "15";
chr7	StringTie	exon	152157761	152157925	1000	-	.	gene_id "MSTRG.182015"; transcript_id "MSTRG.182015.87"; exon_number "16";
chr7	StringTie	exon	152158863	152159072	1000	-	.	gene_id "MSTRG.182015"; transcript_id "MSTRG.182015.87"; exon_number "17";
chr7	StringTie	exon	152162117	152163826	1000	-	.	gene_id "MSTRG.182015"; transcript_id "MSTRG.182015.87"; exon_number "18";
chr7	StringTie	exon	152167146	152167378	1000	-	.	gene_id "MSTRG.182015"; transcript_id "MSTRG.182015.87"; exon_number "19";
chr7	StringTie	exon	152169186	152169249	1000	-	.	gene_id "MSTRG.182015"; transcript_id "MSTRG.182015.87"; exon_number "20";
chr7	StringTie	exon	152171264	152171342	1000	-	.	gene_id "MSTRG.182015"; transcript_id "MSTRG.182015.87"; exon_number "21";
chr7	StringTie	exon	152174131	152174242	1000	-	.	gene_id "MSTRG.182015"; transcript_id "MSTRG.182015.87"; exon_number "22";
chr7	StringTie	exon	152176191	152178010	1000	-	.	gene_id "MSTRG.182015"; transcript_id "MSTRG.182015.87"; exon_number "23";
chr7	StringTie	exon	152179834	152180126	1000	-	.	gene_id "MSTRG.182015"; transcript_id "MSTRG.182015.87"; exon_number "24";
chr7	StringTie	exon	152180711	152182594	1000	-	.	gene_id "MSTRG.182015"; transcript_id "MSTRG.182015.87"; exon_number "25";
chr7	StringTie	exon	152182974	152183156	1000	-	.	gene_id "MSTRG.182015"; transcript_id "MSTRG.182015.87"; exon_number "26";
chr7	StringTie	exon	152185558	152185631	1000	-	.	gene_id "MSTRG.182015"; transcript_id "MSTRG.182015.87"; exon_number "27";
chr7	StringTie	exon	152187262	152187476	1000	-	.	gene_id "MSTRG.182015"; transcript_id "MSTRG.182015.87"; exon_number "28";
chr7	StringTie	exon	152187715	152187847	1000	-	.	gene_id "MSTRG.182015"; transcript_id "MSTRG.182015.87"; exon_number "29";
chr7	StringTie	exon	152194009	152194128	1000	-	.	gene_id "MSTRG.182015"; transcript_id "MSTRG.182015.87"; exon_number "30";
chr7	StringTie	exon	152194229	152194261	1000	-	.	gene_id "MSTRG.182015"; transcript_id "MSTRG.182015.87"; exon_number "31";
chr7	StringTie	exon	152194440	152194568	1000	-	.	gene_id "MSTRG.182015"; transcript_id "MSTRG.182015.87"; exon_number "32";
chr7	StringTie	exon	152199279	152199459	1000	-	.	gene_id "MSTRG.182015"; transcript_id "MSTRG.182015.87"; exon_number "33";
chr7	StringTie	exon	152202934	152203064	1000	-	.	gene_id "MSTRG.182015"; transcript_id "MSTRG.182015.87"; exon_number "34";
chr7	StringTie	exon	152205106	152205225	1000	-	.	gene_id "MSTRG.182015"; transcript_id "MSTRG.182015.87"; exon_number "35";
chr7	StringTie	exon	152207300	152207428	1000	-	.	gene_id "MSTRG.182015"; transcript_id "MSTRG.182015.87"; exon_number "36";
chr7	StringTie	exon	152220523	152220735	1000	-	.	gene_id "MSTRG.182015"; transcript_id "MSTRG.182015.87"; exon_number "37";
chr7	StringTie	exon	152222001	152222066	1000	-	.	gene_id "MSTRG.182015"; transcript_id "MSTRG.182015.87"; exon_number "38";
chr7	StringTie	exon	152222573	152222682	1000	-	.	gene_id "MSTRG.182015"; transcript_id "MSTRG.182015.87"; exon_number "39";
chr7	StringTie	exon	152229923	152230027	1000	-	.	gene_id "MSTRG.182015"; transcript_id "MSTRG.182015.87"; exon_number "40";
chr7	StringTie	exon	152230220	152230321	1000	-	.	gene_id "MSTRG.182015"; transcript_id "MSTRG.182015.87"; exon_number "41";
chr7	StringTie	exon	152235817	152235933	1000	-	.	gene_id "MSTRG.182015"; transcript_id "MSTRG.182015.87"; exon_number "42";
chr7	StringTie	exon	152238707	152238826	1000	-	.	gene_id "MSTRG.182015"; transcript_id "MSTRG.182015.87"; exon_number "43";
chr7	StringTie	exon	152247902	152248620	1000	-	.	gene_id "MSTRG.182015"; transcript_id "MSTRG.182015.87"; exon_number "44";
chr7	StringTie	exon	152249876	152249953	1000	-	.	gene_id "MSTRG.182015"; transcript_id "MSTRG.182015.87"; exon_number "45";
chr7	StringTie	exon	152250853	152250966	1000	-	.	gene_id "MSTRG.182015"; transcript_id "MSTRG.182015.87"; exon_number "46";
chr7	StringTie	exon	152251939	152252090	1000	-	.	gene_id "MSTRG.182015"; transcript_id "MSTRG.182015.87"; exon_number "47";
chr7	StringTie	exon	152252546	152252715	1000	-	.	gene_id "MSTRG.182015"; transcript_id "MSTRG.182015.87"; exon_number "48";
chr7	StringTie	exon	152263016	152263130	1000	-	.	gene_id "MSTRG.182015"; transcript_id "MSTRG.182015.87"; exon_number "49";
chr7	StringTie	exon	152265038	152265209	1000	-	.	gene_id "MSTRG.182015"; transcript_id "MSTRG.182015.87"; exon_number "50";
chr7	StringTie	exon	152273705	152273867	1000	-	.	gene_id "MSTRG.182015"; transcript_id "MSTRG.182015.87"; exon_number "51";
chr7	StringTie	exon	152286300	152286315	1000	-	.	gene_id "MSTRG.182015"; transcript_id "MSTRG.182015.87"; exon_number "52";
chr7	StringTie	transcript	152134813	152286372	1000	-	.	gene_id "MSTRG.182015"; transcript_id "MSTRG.182015.88";
chr7	StringTie	exon	152134813	152136924	1000	-	.	gene_id "MSTRG.182015"; transcript_id "MSTRG.182015.88"; exon_number "1";
chr7	StringTie	exon	152138796	152138904	1000	-	.	gene_id "MSTRG.182015"; transcript_id "MSTRG.182015.88"; exon_number "2";
chr7	StringTie	exon	152139186	152139259	1000	-	.	gene_id "MSTRG.182015"; transcript_id "MSTRG.182015.88"; exon_number "3";
chr7	StringTie	exon	152139675	152139791	1000	-	.	gene_id "MSTRG.182015"; transcript_id "MSTRG.182015.88"; exon_number "4";
chr7	StringTie	exon	152144713	152144881	1000	-	.	gene_id "MSTRG.182015"; transcript_id "MSTRG.182015.88"; exon_number "5";
chr7	StringTie	exon	152145153	152145295	1000	-	.	gene_id "MSTRG.182015"; transcript_id "MSTRG.182015.88"; exon_number "6";
chr7	StringTie	exon	152146599	152146735	1000	-	.	gene_id "MSTRG.182015"; transcript_id "MSTRG.182015.88"; exon_number "7";
chr7	StringTie	exon	152148033	152149152	1000	-	.	gene_id "MSTRG.182015"; transcript_id "MSTRG.182015.88"; exon_number "8";
chr7	StringTie	exon	152150900	152151007	1000	-	.	gene_id "MSTRG.182015"; transcript_id "MSTRG.182015.88"; exon_number "9";
chr7	StringTie	exon	152151442	152151581	1000	-	.	gene_id "MSTRG.182015"; transcript_id "MSTRG.182015.88"; exon_number "10";
chr7	StringTie	exon	152152705	152152954	1000	-	.	gene_id "MSTRG.182015"; transcript_id "MSTRG.182015.88"; exon_number "11";
chr7	StringTie	exon	152154010	152154146	1000	-	.	gene_id "MSTRG.182015"; transcript_id "MSTRG.182015.88"; exon_number "12";
chr7	StringTie	exon	152154267	152154445	1000	-	.	gene_id "MSTRG.182015"; transcript_id "MSTRG.182015.88"; exon_number "13";
chr7	StringTie	exon	152155910	152156057	1000	-	.	gene_id "MSTRG.182015"; transcript_id "MSTRG.182015.88"; exon_number "14";
chr7	StringTie	exon	152156205	152156346	1000	-	.	gene_id "MSTRG.182015"; transcript_id "MSTRG.182015.88"; exon_number "15";
chr7	StringTie	exon	152157761	152157922	1000	-	.	gene_id "MSTRG.182015"; transcript_id "MSTRG.182015.88"; exon_number "16";
chr7	StringTie	exon	152158863	152159072	1000	-	.	gene_id "MSTRG.182015"; transcript_id "MSTRG.182015.88"; exon_number "17";
chr7	StringTie	exon	152162117	152163826	1000	-	.	gene_id "MSTRG.182015"; transcript_id "MSTRG.182015.88"; exon_number "18";
chr7	StringTie	exon	152167146	152167378	1000	-	.	gene_id "MSTRG.182015"; transcript_id "MSTRG.182015.88"; exon_number "19";
chr7	StringTie	exon	152169186	152169249	1000	-	.	gene_id "MSTRG.182015"; transcript_id "MSTRG.182015.88"; exon_number "20";
chr7	StringTie	exon	152171264	152171342	1000	-	.	gene_id "MSTRG.182015"; transcript_id "MSTRG.182015.88"; exon_number "21";
chr7	StringTie	exon	152174131	152174242	1000	-	.	gene_id "MSTRG.182015"; transcript_id "MSTRG.182015.88"; exon_number "22";
chr7	StringTie	exon	152176191	152178010	1000	-	.	gene_id "MSTRG.182015"; transcript_id "MSTRG.182015.88"; exon_number "23";
chr7	StringTie	exon	152179834	152180126	1000	-	.	gene_id "MSTRG.182015"; transcript_id "MSTRG.182015.88"; exon_number "24";
chr7	StringTie	exon	152180711	152182594	1000	-	.	gene_id "MSTRG.182015"; transcript_id "MSTRG.182015.88"; exon_number "25";
chr7	StringTie	exon	152182974	152183156	1000	-	.	gene_id "MSTRG.182015"; transcript_id "MSTRG.182015.88"; exon_number "26";
chr7	StringTie	exon	152185558	152185631	1000	-	.	gene_id "MSTRG.182015"; transcript_id "MSTRG.182015.88"; exon_number "27";
chr7	StringTie	exon	152187262	152187476	1000	-	.	gene_id "MSTRG.182015"; transcript_id "MSTRG.182015.88"; exon_number "28";
chr7	StringTie	exon	152187715	152187847	1000	-	.	gene_id "MSTRG.182015"; transcript_id "MSTRG.182015.88"; exon_number "29";
chr7	StringTie	exon	152194009	152194128	1000	-	.	gene_id "MSTRG.182015"; transcript_id "MSTRG.182015.88"; exon_number "30";
chr7	StringTie	exon	152194229	152194261	1000	-	.	gene_id "MSTRG.182015"; transcript_id "MSTRG.182015.88"; exon_number "31";
chr7	StringTie	exon	152194440	152194568	1000	-	.	gene_id "MSTRG.182015"; transcript_id "MSTRG.182015.88"; exon_number "32";
chr7	StringTie	exon	152195907	152196011	1000	-	.	gene_id "MSTRG.182015"; transcript_id "MSTRG.182015.88"; exon_number "33";
chr7	StringTie	exon	152199279	152199459	1000	-	.	gene_id "MSTRG.182015"; transcript_id "MSTRG.182015.88"; exon_number "34";
chr7	StringTie	exon	152202934	152203064	1000	-	.	gene_id "MSTRG.182015"; transcript_id "MSTRG.182015.88"; exon_number "35";
chr7	StringTie	exon	152205106	152205225	1000	-	.	gene_id "MSTRG.182015"; transcript_id "MSTRG.182015.88"; exon_number "36";
chr7	StringTie	exon	152207300	152207428	1000	-	.	gene_id "MSTRG.182015"; transcript_id "MSTRG.182015.88"; exon_number "37";
chr7	StringTie	exon	152220523	152220735	1000	-	.	gene_id "MSTRG.182015"; transcript_id "MSTRG.182015.88"; exon_number "38";
chr7	StringTie	exon	152222001	152222066	1000	-	.	gene_id "MSTRG.182015"; transcript_id "MSTRG.182015.88"; exon_number "39";
chr7	StringTie	exon	152222573	152222682	1000	-	.	gene_id "MSTRG.182015"; transcript_id "MSTRG.182015.88"; exon_number "40";
chr7	StringTie	exon	152224015	152224179	1000	-	.	gene_id "MSTRG.182015"; transcript_id "MSTRG.182015.88"; exon_number "41";
chr7	StringTie	exon	152224435	152224616	1000	-	.	gene_id "MSTRG.182015"; transcript_id "MSTRG.182015.88"; exon_number "42";
chr7	StringTie	exon	152229923	152230027	1000	-	.	gene_id "MSTRG.182015"; transcript_id "MSTRG.182015.88"; exon_number "43";
chr7	StringTie	exon	152230220	152230321	1000	-	.	gene_id "MSTRG.182015"; transcript_id "MSTRG.182015.88"; exon_number "44";
chr7	StringTie	exon	152235817	152235933	1000	-	.	gene_id "MSTRG.182015"; transcript_id "MSTRG.182015.88"; exon_number "45";
chr7	StringTie	exon	152247902	152248620	1000	-	.	gene_id "MSTRG.182015"; transcript_id "MSTRG.182015.88"; exon_number "46";
chr7	StringTie	exon	152249876	152249953	1000	-	.	gene_id "MSTRG.182015"; transcript_id "MSTRG.182015.88"; exon_number "47";
chr7	StringTie	exon	152250853	152250966	1000	-	.	gene_id "MSTRG.182015"; transcript_id "MSTRG.182015.88"; exon_number "48";
chr7	StringTie	exon	152251972	152252090	1000	-	.	gene_id "MSTRG.182015"; transcript_id "MSTRG.182015.88"; exon_number "49";
chr7	StringTie	exon	152252546	152252715	1000	-	.	gene_id "MSTRG.182015"; transcript_id "MSTRG.182015.88"; exon_number "50";
chr7	StringTie	exon	152263016	152263130	1000	-	.	gene_id "MSTRG.182015"; transcript_id "MSTRG.182015.88"; exon_number "51";
chr7	StringTie	exon	152265038	152265209	1000	-	.	gene_id "MSTRG.182015"; transcript_id "MSTRG.182015.88"; exon_number "52";
chr7	StringTie	exon	152273705	152273867	1000	-	.	gene_id "MSTRG.182015"; transcript_id "MSTRG.182015.88"; exon_number "53";
chr7	StringTie	exon	152286300	152286372	1000	-	.	gene_id "MSTRG.182015"; transcript_id "MSTRG.182015.88"; exon_number "54";
chr7	StringTie	transcript	152134813	152286344	1000	-	.	gene_id "MSTRG.182015"; transcript_id "MSTRG.182015.89";
chr7	StringTie	exon	152134813	152136924	1000	-	.	gene_id "MSTRG.182015"; transcript_id "MSTRG.182015.89"; exon_number "1";
chr7	StringTie	exon	152138796	152138904	1000	-	.	gene_id "MSTRG.182015"; transcript_id "MSTRG.182015.89"; exon_number "2";
chr7	StringTie	exon	152139186	152139259	1000	-	.	gene_id "MSTRG.182015"; transcript_id "MSTRG.182015.89"; exon_number "3";
chr7	StringTie	exon	152139675	152139791	1000	-	.	gene_id "MSTRG.182015"; transcript_id "MSTRG.182015.89"; exon_number "4";
chr7	StringTie	exon	152144713	152144881	1000	-	.	gene_id "MSTRG.182015"; transcript_id "MSTRG.182015.89"; exon_number "5";
chr7	StringTie	exon	152145153	152145295	1000	-	.	gene_id "MSTRG.182015"; transcript_id "MSTRG.182015.89"; exon_number "6";
chr7	StringTie	exon	152146599	152146735	1000	-	.	gene_id "MSTRG.182015"; transcript_id "MSTRG.182015.89"; exon_number "7";
chr7	StringTie	exon	152148033	152149152	1000	-	.	gene_id "MSTRG.182015"; transcript_id "MSTRG.182015.89"; exon_number "8";
chr7	StringTie	exon	152150900	152151007	1000	-	.	gene_id "MSTRG.182015"; transcript_id "MSTRG.182015.89"; exon_number "9";
chr7	StringTie	exon	152151442	152151581	1000	-	.	gene_id "MSTRG.182015"; transcript_id "MSTRG.182015.89"; exon_number "10";
chr7	StringTie	exon	152152705	152152954	1000	-	.	gene_id "MSTRG.182015"; transcript_id "MSTRG.182015.89"; exon_number "11";
chr7	StringTie	exon	152154010	152154146	1000	-	.	gene_id "MSTRG.182015"; transcript_id "MSTRG.182015.89"; exon_number "12";
chr7	StringTie	exon	152154267	152154445	1000	-	.	gene_id "MSTRG.182015"; transcript_id "MSTRG.182015.89"; exon_number "13";
chr7	StringTie	exon	152155910	152156057	1000	-	.	gene_id "MSTRG.182015"; transcript_id "MSTRG.182015.89"; exon_number "14";
chr7	StringTie	exon	152156205	152156346	1000	-	.	gene_id "MSTRG.182015"; transcript_id "MSTRG.182015.89"; exon_number "15";
chr7	StringTie	exon	152157761	152157854	1000	-	.	gene_id "MSTRG.182015"; transcript_id "MSTRG.182015.89"; exon_number "16";
chr7	StringTie	exon	152158863	152159072	1000	-	.	gene_id "MSTRG.182015"; transcript_id "MSTRG.182015.89"; exon_number "17";
chr7	StringTie	exon	152162117	152163826	1000	-	.	gene_id "MSTRG.182015"; transcript_id "MSTRG.182015.89"; exon_number "18";
chr7	StringTie	exon	152167146	152167378	1000	-	.	gene_id "MSTRG.182015"; transcript_id "MSTRG.182015.89"; exon_number "19";
chr7	StringTie	exon	152169186	152169249	1000	-	.	gene_id "MSTRG.182015"; transcript_id "MSTRG.182015.89"; exon_number "20";
chr7	StringTie	exon	152171264	152171342	1000	-	.	gene_id "MSTRG.182015"; transcript_id "MSTRG.182015.89"; exon_number "21";
chr7	StringTie	exon	152174131	152174242	1000	-	.	gene_id "MSTRG.182015"; transcript_id "MSTRG.182015.89"; exon_number "22";
chr7	StringTie	exon	152176191	152178010	1000	-	.	gene_id "MSTRG.182015"; transcript_id "MSTRG.182015.89"; exon_number "23";
chr7	StringTie	exon	152179834	152180126	1000	-	.	gene_id "MSTRG.182015"; transcript_id "MSTRG.182015.89"; exon_number "24";
chr7	StringTie	exon	152180711	152182594	1000	-	.	gene_id "MSTRG.182015"; transcript_id "MSTRG.182015.89"; exon_number "25";
chr7	StringTie	exon	152182974	152183156	1000	-	.	gene_id "MSTRG.182015"; transcript_id "MSTRG.182015.89"; exon_number "26";
chr7	StringTie	exon	152185558	152185631	1000	-	.	gene_id "MSTRG.182015"; transcript_id "MSTRG.182015.89"; exon_number "27";
chr7	StringTie	exon	152187262	152187476	1000	-	.	gene_id "MSTRG.182015"; transcript_id "MSTRG.182015.89"; exon_number "28";
chr7	StringTie	exon	152187715	152187847	1000	-	.	gene_id "MSTRG.182015"; transcript_id "MSTRG.182015.89"; exon_number "29";
chr7	StringTie	exon	152194009	152194128	1000	-	.	gene_id "MSTRG.182015"; transcript_id "MSTRG.182015.89"; exon_number "30";
chr7	StringTie	exon	152194229	152194261	1000	-	.	gene_id "MSTRG.182015"; transcript_id "MSTRG.182015.89"; exon_number "31";
chr7	StringTie	exon	152194440	152194568	1000	-	.	gene_id "MSTRG.182015"; transcript_id "MSTRG.182015.89"; exon_number "32";
chr7	StringTie	exon	152199279	152199459	1000	-	.	gene_id "MSTRG.182015"; transcript_id "MSTRG.182015.89"; exon_number "33";
chr7	StringTie	exon	152202934	152203064	1000	-	.	gene_id "MSTRG.182015"; transcript_id "MSTRG.182015.89"; exon_number "34";
chr7	StringTie	exon	152205106	152205225	1000	-	.	gene_id "MSTRG.182015"; transcript_id "MSTRG.182015.89"; exon_number "35";
chr7	StringTie	exon	152207300	152207428	1000	-	.	gene_id "MSTRG.182015"; transcript_id "MSTRG.182015.89"; exon_number "36";
chr7	StringTie	exon	152220523	152220735	1000	-	.	gene_id "MSTRG.182015"; transcript_id "MSTRG.182015.89"; exon_number "37";
chr7	StringTie	exon	152222001	152222066	1000	-	.	gene_id "MSTRG.182015"; transcript_id "MSTRG.182015.89"; exon_number "38";
chr7	StringTie	exon	152222573	152222682	1000	-	.	gene_id "MSTRG.182015"; transcript_id "MSTRG.182015.89"; exon_number "39";
chr7	StringTie	exon	152224015	152224179	1000	-	.	gene_id "MSTRG.182015"; transcript_id "MSTRG.182015.89"; exon_number "40";
chr7	StringTie	exon	152224435	152224616	1000	-	.	gene_id "MSTRG.182015"; transcript_id "MSTRG.182015.89"; exon_number "41";
chr7	StringTie	exon	152229923	152230027	1000	-	.	gene_id "MSTRG.182015"; transcript_id "MSTRG.182015.89"; exon_number "42";
chr7	StringTie	exon	152230220	152230321	1000	-	.	gene_id "MSTRG.182015"; transcript_id "MSTRG.182015.89"; exon_number "43";
chr7	StringTie	exon	152235817	152235933	1000	-	.	gene_id "MSTRG.182015"; transcript_id "MSTRG.182015.89"; exon_number "44";
chr7	StringTie	exon	152238707	152238826	1000	-	.	gene_id "MSTRG.182015"; transcript_id "MSTRG.182015.89"; exon_number "45";
chr7	StringTie	exon	152247902	152248620	1000	-	.	gene_id "MSTRG.182015"; transcript_id "MSTRG.182015.89"; exon_number "46";
chr7	StringTie	exon	152249876	152249953	1000	-	.	gene_id "MSTRG.182015"; transcript_id "MSTRG.182015.89"; exon_number "47";
chr7	StringTie	exon	152250853	152250966	1000	-	.	gene_id "MSTRG.182015"; transcript_id "MSTRG.182015.89"; exon_number "48";
chr7	StringTie	exon	152251939	152252090	1000	-	.	gene_id "MSTRG.182015"; transcript_id "MSTRG.182015.89"; exon_number "49";
chr7	StringTie	exon	152252546	152252715	1000	-	.	gene_id "MSTRG.182015"; transcript_id "MSTRG.182015.89"; exon_number "50";
chr7	StringTie	exon	152263016	152263130	1000	-	.	gene_id "MSTRG.182015"; transcript_id "MSTRG.182015.89"; exon_number "51";
chr7	StringTie	exon	152265038	152265209	1000	-	.	gene_id "MSTRG.182015"; transcript_id "MSTRG.182015.89"; exon_number "52";
chr7	StringTie	exon	152273705	152273867	1000	-	.	gene_id "MSTRG.182015"; transcript_id "MSTRG.182015.89"; exon_number "53";
chr7	StringTie	exon	152286300	152286344	1000	-	.	gene_id "MSTRG.182015"; transcript_id "MSTRG.182015.89"; exon_number "54";
chr7	StringTie	transcript	152129582	152131750	1000	-	.	gene_id "MSTRG.182015"; transcript_id "MSTRG.182015.9";
chr7	StringTie	exon	152129582	152129601	1000	-	.	gene_id "MSTRG.182015"; transcript_id "MSTRG.182015.9"; exon_number "1";
chr7	StringTie	exon	152130749	152130845	1000	-	.	gene_id "MSTRG.182015"; transcript_id "MSTRG.182015.9"; exon_number "2";
chr7	StringTie	exon	152131256	152131750	1000	-	.	gene_id "MSTRG.182015"; transcript_id "MSTRG.182015.9"; exon_number "3";
chr7	StringTie	transcript	152134813	152358671	1000	-	.	gene_id "MSTRG.182015"; transcript_id "MSTRG.182015.90";
chr7	StringTie	exon	152134813	152138904	1000	-	.	gene_id "MSTRG.182015"; transcript_id "MSTRG.182015.90"; exon_number "1";
chr7	StringTie	exon	152139186	152139259	1000	-	.	gene_id "MSTRG.182015"; transcript_id "MSTRG.182015.90"; exon_number "2";
chr7	StringTie	exon	152139675	152139791	1000	-	.	gene_id "MSTRG.182015"; transcript_id "MSTRG.182015.90"; exon_number "3";
chr7	StringTie	exon	152144713	152144881	1000	-	.	gene_id "MSTRG.182015"; transcript_id "MSTRG.182015.90"; exon_number "4";
chr7	StringTie	exon	152145165	152145295	1000	-	.	gene_id "MSTRG.182015"; transcript_id "MSTRG.182015.90"; exon_number "5";
chr7	StringTie	exon	152146599	152146735	1000	-	.	gene_id "MSTRG.182015"; transcript_id "MSTRG.182015.90"; exon_number "6";
chr7	StringTie	exon	152148033	152149152	1000	-	.	gene_id "MSTRG.182015"; transcript_id "MSTRG.182015.90"; exon_number "7";
chr7	StringTie	exon	152150900	152151007	1000	-	.	gene_id "MSTRG.182015"; transcript_id "MSTRG.182015.90"; exon_number "8";
chr7	StringTie	exon	152151442	152151581	1000	-	.	gene_id "MSTRG.182015"; transcript_id "MSTRG.182015.90"; exon_number "9";
chr7	StringTie	exon	152152705	152152954	1000	-	.	gene_id "MSTRG.182015"; transcript_id "MSTRG.182015.90"; exon_number "10";
chr7	StringTie	exon	152154010	152154146	1000	-	.	gene_id "MSTRG.182015"; transcript_id "MSTRG.182015.90"; exon_number "11";
chr7	StringTie	exon	152154267	152154445	1000	-	.	gene_id "MSTRG.182015"; transcript_id "MSTRG.182015.90"; exon_number "12";
chr7	StringTie	exon	152155910	152156057	1000	-	.	gene_id "MSTRG.182015"; transcript_id "MSTRG.182015.90"; exon_number "13";
chr7	StringTie	exon	152156205	152156346	1000	-	.	gene_id "MSTRG.182015"; transcript_id "MSTRG.182015.90"; exon_number "14";
chr7	StringTie	exon	152157761	152157925	1000	-	.	gene_id "MSTRG.182015"; transcript_id "MSTRG.182015.90"; exon_number "15";
chr7	StringTie	exon	152158863	152159072	1000	-	.	gene_id "MSTRG.182015"; transcript_id "MSTRG.182015.90"; exon_number "16";
chr7	StringTie	exon	152162117	152163826	1000	-	.	gene_id "MSTRG.182015"; transcript_id "MSTRG.182015.90"; exon_number "17";
chr7	StringTie	exon	152167146	152167378	1000	-	.	gene_id "MSTRG.182015"; transcript_id "MSTRG.182015.90"; exon_number "18";
chr7	StringTie	exon	152169186	152169249	1000	-	.	gene_id "MSTRG.182015"; transcript_id "MSTRG.182015.90"; exon_number "19";
chr7	StringTie	exon	152171264	152171342	1000	-	.	gene_id "MSTRG.182015"; transcript_id "MSTRG.182015.90"; exon_number "20";
chr7	StringTie	exon	152174131	152174242	1000	-	.	gene_id "MSTRG.182015"; transcript_id "MSTRG.182015.90"; exon_number "21";
chr7	StringTie	exon	152176191	152178010	1000	-	.	gene_id "MSTRG.182015"; transcript_id "MSTRG.182015.90"; exon_number "22";
chr7	StringTie	exon	152179834	152180126	1000	-	.	gene_id "MSTRG.182015"; transcript_id "MSTRG.182015.90"; exon_number "23";
chr7	StringTie	exon	152180711	152182594	1000	-	.	gene_id "MSTRG.182015"; transcript_id "MSTRG.182015.90"; exon_number "24";
chr7	StringTie	exon	152182974	152183156	1000	-	.	gene_id "MSTRG.182015"; transcript_id "MSTRG.182015.90"; exon_number "25";
chr7	StringTie	exon	152185558	152185631	1000	-	.	gene_id "MSTRG.182015"; transcript_id "MSTRG.182015.90"; exon_number "26";
chr7	StringTie	exon	152187262	152187476	1000	-	.	gene_id "MSTRG.182015"; transcript_id "MSTRG.182015.90"; exon_number "27";
chr7	StringTie	exon	152187715	152187847	1000	-	.	gene_id "MSTRG.182015"; transcript_id "MSTRG.182015.90"; exon_number "28";
chr7	StringTie	exon	152194009	152194261	1000	-	.	gene_id "MSTRG.182015"; transcript_id "MSTRG.182015.90"; exon_number "29";
chr7	StringTie	exon	152194440	152194568	1000	-	.	gene_id "MSTRG.182015"; transcript_id "MSTRG.182015.90"; exon_number "30";
chr7	StringTie	exon	152195907	152196011	1000	-	.	gene_id "MSTRG.182015"; transcript_id "MSTRG.182015.90"; exon_number "31";
chr7	StringTie	exon	152199279	152199459	1000	-	.	gene_id "MSTRG.182015"; transcript_id "MSTRG.182015.90"; exon_number "32";
chr7	StringTie	exon	152202934	152203064	1000	-	.	gene_id "MSTRG.182015"; transcript_id "MSTRG.182015.90"; exon_number "33";
chr7	StringTie	exon	152205106	152205225	1000	-	.	gene_id "MSTRG.182015"; transcript_id "MSTRG.182015.90"; exon_number "34";
chr7	StringTie	exon	152207300	152207428	1000	-	.	gene_id "MSTRG.182015"; transcript_id "MSTRG.182015.90"; exon_number "35";
chr7	StringTie	exon	152220523	152220735	1000	-	.	gene_id "MSTRG.182015"; transcript_id "MSTRG.182015.90"; exon_number "36";
chr7	StringTie	exon	152222001	152222066	1000	-	.	gene_id "MSTRG.182015"; transcript_id "MSTRG.182015.90"; exon_number "37";
chr7	StringTie	exon	152222573	152222682	1000	-	.	gene_id "MSTRG.182015"; transcript_id "MSTRG.182015.90"; exon_number "38";
chr7	StringTie	exon	152224015	152224179	1000	-	.	gene_id "MSTRG.182015"; transcript_id "MSTRG.182015.90"; exon_number "39";
chr7	StringTie	exon	152224435	152224616	1000	-	.	gene_id "MSTRG.182015"; transcript_id "MSTRG.182015.90"; exon_number "40";
chr7	StringTie	exon	152229923	152230027	1000	-	.	gene_id "MSTRG.182015"; transcript_id "MSTRG.182015.90"; exon_number "41";
chr7	StringTie	exon	152230220	152230321	1000	-	.	gene_id "MSTRG.182015"; transcript_id "MSTRG.182015.90"; exon_number "42";
chr7	StringTie	exon	152235817	152235933	1000	-	.	gene_id "MSTRG.182015"; transcript_id "MSTRG.182015.90"; exon_number "43";
chr7	StringTie	exon	152238707	152238826	1000	-	.	gene_id "MSTRG.182015"; transcript_id "MSTRG.182015.90"; exon_number "44";
chr7	StringTie	exon	152247902	152248620	1000	-	.	gene_id "MSTRG.182015"; transcript_id "MSTRG.182015.90"; exon_number "45";
chr7	StringTie	exon	152249876	152249953	1000	-	.	gene_id "MSTRG.182015"; transcript_id "MSTRG.182015.90"; exon_number "46";
chr7	StringTie	exon	152250853	152250966	1000	-	.	gene_id "MSTRG.182015"; transcript_id "MSTRG.182015.90"; exon_number "47";
chr7	StringTie	exon	152251939	152252090	1000	-	.	gene_id "MSTRG.182015"; transcript_id "MSTRG.182015.90"; exon_number "48";
chr7	StringTie	exon	152252546	152252715	1000	-	.	gene_id "MSTRG.182015"; transcript_id "MSTRG.182015.90"; exon_number "49";
chr7	StringTie	exon	152263016	152263130	1000	-	.	gene_id "MSTRG.182015"; transcript_id "MSTRG.182015.90"; exon_number "50";
chr7	StringTie	exon	152265038	152265209	1000	-	.	gene_id "MSTRG.182015"; transcript_id "MSTRG.182015.90"; exon_number "51";
chr7	StringTie	exon	152273705	152273867	1000	-	.	gene_id "MSTRG.182015"; transcript_id "MSTRG.182015.90"; exon_number "52";
chr7	StringTie	exon	152286300	152286376	1000	-	.	gene_id "MSTRG.182015"; transcript_id "MSTRG.182015.90"; exon_number "53";
chr7	StringTie	exon	152309966	152310075	1000	-	.	gene_id "MSTRG.182015"; transcript_id "MSTRG.182015.90"; exon_number "54";
chr7	StringTie	exon	152311798	152311946	1000	-	.	gene_id "MSTRG.182015"; transcript_id "MSTRG.182015.90"; exon_number "55";
chr7	StringTie	exon	152315138	152315338	1000	-	.	gene_id "MSTRG.182015"; transcript_id "MSTRG.182015.90"; exon_number "56";
chr7	StringTie	exon	152330601	152330742	1000	-	.	gene_id "MSTRG.182015"; transcript_id "MSTRG.182015.90"; exon_number "57";
chr7	StringTie	exon	152344187	152344255	1000	-	.	gene_id "MSTRG.182015"; transcript_id "MSTRG.182015.90"; exon_number "58";
chr7	StringTie	exon	152358587	152358671	1000	-	.	gene_id "MSTRG.182015"; transcript_id "MSTRG.182015.90"; exon_number "59";
chr7	StringTie	transcript	152134813	152358687	1000	-	.	gene_id "MSTRG.182015"; transcript_id "MSTRG.182015.91";
chr7	StringTie	exon	152134813	152136924	1000	-	.	gene_id "MSTRG.182015"; transcript_id "MSTRG.182015.91"; exon_number "1";
chr7	StringTie	exon	152138796	152138904	1000	-	.	gene_id "MSTRG.182015"; transcript_id "MSTRG.182015.91"; exon_number "2";
chr7	StringTie	exon	152139186	152139259	1000	-	.	gene_id "MSTRG.182015"; transcript_id "MSTRG.182015.91"; exon_number "3";
chr7	StringTie	exon	152139675	152139791	1000	-	.	gene_id "MSTRG.182015"; transcript_id "MSTRG.182015.91"; exon_number "4";
chr7	StringTie	exon	152144713	152144881	1000	-	.	gene_id "MSTRG.182015"; transcript_id "MSTRG.182015.91"; exon_number "5";
chr7	StringTie	exon	152145165	152145295	1000	-	.	gene_id "MSTRG.182015"; transcript_id "MSTRG.182015.91"; exon_number "6";
chr7	StringTie	exon	152146599	152146735	1000	-	.	gene_id "MSTRG.182015"; transcript_id "MSTRG.182015.91"; exon_number "7";
chr7	StringTie	exon	152148033	152149152	1000	-	.	gene_id "MSTRG.182015"; transcript_id "MSTRG.182015.91"; exon_number "8";
chr7	StringTie	exon	152150900	152151007	1000	-	.	gene_id "MSTRG.182015"; transcript_id "MSTRG.182015.91"; exon_number "9";
chr7	StringTie	exon	152151442	152151581	1000	-	.	gene_id "MSTRG.182015"; transcript_id "MSTRG.182015.91"; exon_number "10";
chr7	StringTie	exon	152152705	152152954	1000	-	.	gene_id "MSTRG.182015"; transcript_id "MSTRG.182015.91"; exon_number "11";
chr7	StringTie	exon	152154010	152154146	1000	-	.	gene_id "MSTRG.182015"; transcript_id "MSTRG.182015.91"; exon_number "12";
chr7	StringTie	exon	152154267	152154445	1000	-	.	gene_id "MSTRG.182015"; transcript_id "MSTRG.182015.91"; exon_number "13";
chr7	StringTie	exon	152155910	152156057	1000	-	.	gene_id "MSTRG.182015"; transcript_id "MSTRG.182015.91"; exon_number "14";
chr7	StringTie	exon	152156205	152156346	1000	-	.	gene_id "MSTRG.182015"; transcript_id "MSTRG.182015.91"; exon_number "15";
chr7	StringTie	exon	152157761	152157925	1000	-	.	gene_id "MSTRG.182015"; transcript_id "MSTRG.182015.91"; exon_number "16";
chr7	StringTie	exon	152158863	152159072	1000	-	.	gene_id "MSTRG.182015"; transcript_id "MSTRG.182015.91"; exon_number "17";
chr7	StringTie	exon	152162117	152163826	1000	-	.	gene_id "MSTRG.182015"; transcript_id "MSTRG.182015.91"; exon_number "18";
chr7	StringTie	exon	152167146	152167378	1000	-	.	gene_id "MSTRG.182015"; transcript_id "MSTRG.182015.91"; exon_number "19";
chr7	StringTie	exon	152169186	152169249	1000	-	.	gene_id "MSTRG.182015"; transcript_id "MSTRG.182015.91"; exon_number "20";
chr7	StringTie	exon	152171264	152171342	1000	-	.	gene_id "MSTRG.182015"; transcript_id "MSTRG.182015.91"; exon_number "21";
chr7	StringTie	exon	152174131	152174242	1000	-	.	gene_id "MSTRG.182015"; transcript_id "MSTRG.182015.91"; exon_number "22";
chr7	StringTie	exon	152176191	152178010	1000	-	.	gene_id "MSTRG.182015"; transcript_id "MSTRG.182015.91"; exon_number "23";
chr7	StringTie	exon	152179834	152180126	1000	-	.	gene_id "MSTRG.182015"; transcript_id "MSTRG.182015.91"; exon_number "24";
chr7	StringTie	exon	152180711	152182594	1000	-	.	gene_id "MSTRG.182015"; transcript_id "MSTRG.182015.91"; exon_number "25";
chr7	StringTie	exon	152182974	152183156	1000	-	.	gene_id "MSTRG.182015"; transcript_id "MSTRG.182015.91"; exon_number "26";
chr7	StringTie	exon	152185558	152185631	1000	-	.	gene_id "MSTRG.182015"; transcript_id "MSTRG.182015.91"; exon_number "27";
chr7	StringTie	exon	152187262	152187476	1000	-	.	gene_id "MSTRG.182015"; transcript_id "MSTRG.182015.91"; exon_number "28";
chr7	StringTie	exon	152187715	152187847	1000	-	.	gene_id "MSTRG.182015"; transcript_id "MSTRG.182015.91"; exon_number "29";
chr7	StringTie	exon	152194009	152194128	1000	-	.	gene_id "MSTRG.182015"; transcript_id "MSTRG.182015.91"; exon_number "30";
chr7	StringTie	exon	152194229	152194261	1000	-	.	gene_id "MSTRG.182015"; transcript_id "MSTRG.182015.91"; exon_number "31";
chr7	StringTie	exon	152194440	152194568	1000	-	.	gene_id "MSTRG.182015"; transcript_id "MSTRG.182015.91"; exon_number "32";
chr7	StringTie	exon	152195522	152195569	1000	-	.	gene_id "MSTRG.182015"; transcript_id "MSTRG.182015.91"; exon_number "33";
chr7	StringTie	exon	152195907	152196011	1000	-	.	gene_id "MSTRG.182015"; transcript_id "MSTRG.182015.91"; exon_number "34";
chr7	StringTie	exon	152199279	152199459	1000	-	.	gene_id "MSTRG.182015"; transcript_id "MSTRG.182015.91"; exon_number "35";
chr7	StringTie	exon	152202934	152203064	1000	-	.	gene_id "MSTRG.182015"; transcript_id "MSTRG.182015.91"; exon_number "36";
chr7	StringTie	exon	152205106	152205225	1000	-	.	gene_id "MSTRG.182015"; transcript_id "MSTRG.182015.91"; exon_number "37";
chr7	StringTie	exon	152207300	152207428	1000	-	.	gene_id "MSTRG.182015"; transcript_id "MSTRG.182015.91"; exon_number "38";
chr7	StringTie	exon	152220523	152220735	1000	-	.	gene_id "MSTRG.182015"; transcript_id "MSTRG.182015.91"; exon_number "39";
chr7	StringTie	exon	152222001	152222066	1000	-	.	gene_id "MSTRG.182015"; transcript_id "MSTRG.182015.91"; exon_number "40";
chr7	StringTie	exon	152222573	152222682	1000	-	.	gene_id "MSTRG.182015"; transcript_id "MSTRG.182015.91"; exon_number "41";
chr7	StringTie	exon	152224015	152224179	1000	-	.	gene_id "MSTRG.182015"; transcript_id "MSTRG.182015.91"; exon_number "42";
chr7	StringTie	exon	152224435	152224616	1000	-	.	gene_id "MSTRG.182015"; transcript_id "MSTRG.182015.91"; exon_number "43";
chr7	StringTie	exon	152229923	152230027	1000	-	.	gene_id "MSTRG.182015"; transcript_id "MSTRG.182015.91"; exon_number "44";
chr7	StringTie	exon	152230220	152230321	1000	-	.	gene_id "MSTRG.182015"; transcript_id "MSTRG.182015.91"; exon_number "45";
chr7	StringTie	exon	152235817	152235933	1000	-	.	gene_id "MSTRG.182015"; transcript_id "MSTRG.182015.91"; exon_number "46";
chr7	StringTie	exon	152238707	152238826	1000	-	.	gene_id "MSTRG.182015"; transcript_id "MSTRG.182015.91"; exon_number "47";
chr7	StringTie	exon	152247902	152248620	1000	-	.	gene_id "MSTRG.182015"; transcript_id "MSTRG.182015.91"; exon_number "48";
chr7	StringTie	exon	152249876	152249953	1000	-	.	gene_id "MSTRG.182015"; transcript_id "MSTRG.182015.91"; exon_number "49";
chr7	StringTie	exon	152250853	152250966	1000	-	.	gene_id "MSTRG.182015"; transcript_id "MSTRG.182015.91"; exon_number "50";
chr7	StringTie	exon	152251939	152252090	1000	-	.	gene_id "MSTRG.182015"; transcript_id "MSTRG.182015.91"; exon_number "51";
chr7	StringTie	exon	152252546	152252715	1000	-	.	gene_id "MSTRG.182015"; transcript_id "MSTRG.182015.91"; exon_number "52";
chr7	StringTie	exon	152263016	152263130	1000	-	.	gene_id "MSTRG.182015"; transcript_id "MSTRG.182015.91"; exon_number "53";
chr7	StringTie	exon	152265038	152265209	1000	-	.	gene_id "MSTRG.182015"; transcript_id "MSTRG.182015.91"; exon_number "54";
chr7	StringTie	exon	152273705	152273867	1000	-	.	gene_id "MSTRG.182015"; transcript_id "MSTRG.182015.91"; exon_number "55";
chr7	StringTie	exon	152296357	152296429	1000	-	.	gene_id "MSTRG.182015"; transcript_id "MSTRG.182015.91"; exon_number "56";
chr7	StringTie	exon	152309966	152310075	1000	-	.	gene_id "MSTRG.182015"; transcript_id "MSTRG.182015.91"; exon_number "57";
chr7	StringTie	exon	152311798	152311946	1000	-	.	gene_id "MSTRG.182015"; transcript_id "MSTRG.182015.91"; exon_number "58";
chr7	StringTie	exon	152315138	152315338	1000	-	.	gene_id "MSTRG.182015"; transcript_id "MSTRG.182015.91"; exon_number "59";
chr7	StringTie	exon	152330601	152330739	1000	-	.	gene_id "MSTRG.182015"; transcript_id "MSTRG.182015.91"; exon_number "60";
chr7	StringTie	exon	152358587	152358687	1000	-	.	gene_id "MSTRG.182015"; transcript_id "MSTRG.182015.91"; exon_number "61";
chr7	StringTie	transcript	152134814	152214377	1000	-	.	gene_id "MSTRG.182015"; transcript_id "MSTRG.182015.92";
chr7	StringTie	exon	152134814	152136924	1000	-	.	gene_id "MSTRG.182015"; transcript_id "MSTRG.182015.92"; exon_number "1";
chr7	StringTie	exon	152138796	152138904	1000	-	.	gene_id "MSTRG.182015"; transcript_id "MSTRG.182015.92"; exon_number "2";
chr7	StringTie	exon	152139186	152139259	1000	-	.	gene_id "MSTRG.182015"; transcript_id "MSTRG.182015.92"; exon_number "3";
chr7	StringTie	exon	152139675	152139791	1000	-	.	gene_id "MSTRG.182015"; transcript_id "MSTRG.182015.92"; exon_number "4";
chr7	StringTie	exon	152144713	152144881	1000	-	.	gene_id "MSTRG.182015"; transcript_id "MSTRG.182015.92"; exon_number "5";
chr7	StringTie	exon	152145153	152145295	1000	-	.	gene_id "MSTRG.182015"; transcript_id "MSTRG.182015.92"; exon_number "6";
chr7	StringTie	exon	152146599	152146735	1000	-	.	gene_id "MSTRG.182015"; transcript_id "MSTRG.182015.92"; exon_number "7";
chr7	StringTie	exon	152148033	152149152	1000	-	.	gene_id "MSTRG.182015"; transcript_id "MSTRG.182015.92"; exon_number "8";
chr7	StringTie	exon	152150900	152151007	1000	-	.	gene_id "MSTRG.182015"; transcript_id "MSTRG.182015.92"; exon_number "9";
chr7	StringTie	exon	152151442	152151581	1000	-	.	gene_id "MSTRG.182015"; transcript_id "MSTRG.182015.92"; exon_number "10";
chr7	StringTie	exon	152152705	152152954	1000	-	.	gene_id "MSTRG.182015"; transcript_id "MSTRG.182015.92"; exon_number "11";
chr7	StringTie	exon	152154010	152154146	1000	-	.	gene_id "MSTRG.182015"; transcript_id "MSTRG.182015.92"; exon_number "12";
chr7	StringTie	exon	152154267	152154445	1000	-	.	gene_id "MSTRG.182015"; transcript_id "MSTRG.182015.92"; exon_number "13";
chr7	StringTie	exon	152155910	152156057	1000	-	.	gene_id "MSTRG.182015"; transcript_id "MSTRG.182015.92"; exon_number "14";
chr7	StringTie	exon	152156205	152156274	1000	-	.	gene_id "MSTRG.182015"; transcript_id "MSTRG.182015.92"; exon_number "15";
chr7	StringTie	exon	152157761	152157925	1000	-	.	gene_id "MSTRG.182015"; transcript_id "MSTRG.182015.92"; exon_number "16";
chr7	StringTie	exon	152158863	152159072	1000	-	.	gene_id "MSTRG.182015"; transcript_id "MSTRG.182015.92"; exon_number "17";
chr7	StringTie	exon	152162117	152163826	1000	-	.	gene_id "MSTRG.182015"; transcript_id "MSTRG.182015.92"; exon_number "18";
chr7	StringTie	exon	152167146	152167378	1000	-	.	gene_id "MSTRG.182015"; transcript_id "MSTRG.182015.92"; exon_number "19";
chr7	StringTie	exon	152169186	152169249	1000	-	.	gene_id "MSTRG.182015"; transcript_id "MSTRG.182015.92"; exon_number "20";
chr7	StringTie	exon	152171264	152171342	1000	-	.	gene_id "MSTRG.182015"; transcript_id "MSTRG.182015.92"; exon_number "21";
chr7	StringTie	exon	152174131	152174242	1000	-	.	gene_id "MSTRG.182015"; transcript_id "MSTRG.182015.92"; exon_number "22";
chr7	StringTie	exon	152176191	152178010	1000	-	.	gene_id "MSTRG.182015"; transcript_id "MSTRG.182015.92"; exon_number "23";
chr7	StringTie	exon	152179834	152180126	1000	-	.	gene_id "MSTRG.182015"; transcript_id "MSTRG.182015.92"; exon_number "24";
chr7	StringTie	exon	152180711	152182594	1000	-	.	gene_id "MSTRG.182015"; transcript_id "MSTRG.182015.92"; exon_number "25";
chr7	StringTie	exon	152182974	152183156	1000	-	.	gene_id "MSTRG.182015"; transcript_id "MSTRG.182015.92"; exon_number "26";
chr7	StringTie	exon	152185558	152185631	1000	-	.	gene_id "MSTRG.182015"; transcript_id "MSTRG.182015.92"; exon_number "27";
chr7	StringTie	exon	152187262	152187476	1000	-	.	gene_id "MSTRG.182015"; transcript_id "MSTRG.182015.92"; exon_number "28";
chr7	StringTie	exon	152187715	152187847	1000	-	.	gene_id "MSTRG.182015"; transcript_id "MSTRG.182015.92"; exon_number "29";
chr7	StringTie	exon	152194009	152194128	1000	-	.	gene_id "MSTRG.182015"; transcript_id "MSTRG.182015.92"; exon_number "30";
chr7	StringTie	exon	152194229	152194261	1000	-	.	gene_id "MSTRG.182015"; transcript_id "MSTRG.182015.92"; exon_number "31";
chr7	StringTie	exon	152194440	152194568	1000	-	.	gene_id "MSTRG.182015"; transcript_id "MSTRG.182015.92"; exon_number "32";
chr7	StringTie	exon	152195907	152196011	1000	-	.	gene_id "MSTRG.182015"; transcript_id "MSTRG.182015.92"; exon_number "33";
chr7	StringTie	exon	152199279	152199459	1000	-	.	gene_id "MSTRG.182015"; transcript_id "MSTRG.182015.92"; exon_number "34";
chr7	StringTie	exon	152202934	152205225	1000	-	.	gene_id "MSTRG.182015"; transcript_id "MSTRG.182015.92"; exon_number "35";
chr7	StringTie	exon	152207300	152207428	1000	-	.	gene_id "MSTRG.182015"; transcript_id "MSTRG.182015.92"; exon_number "36";
chr7	StringTie	exon	152214343	152214377	1000	-	.	gene_id "MSTRG.182015"; transcript_id "MSTRG.182015.92"; exon_number "37";
chr7	StringTie	transcript	152134814	152244932	1000	-	.	gene_id "MSTRG.182015"; transcript_id "MSTRG.182015.93";
chr7	StringTie	exon	152134814	152136924	1000	-	.	gene_id "MSTRG.182015"; transcript_id "MSTRG.182015.93"; exon_number "1";
chr7	StringTie	exon	152138796	152138904	1000	-	.	gene_id "MSTRG.182015"; transcript_id "MSTRG.182015.93"; exon_number "2";
chr7	StringTie	exon	152139186	152139259	1000	-	.	gene_id "MSTRG.182015"; transcript_id "MSTRG.182015.93"; exon_number "3";
chr7	StringTie	exon	152139675	152139791	1000	-	.	gene_id "MSTRG.182015"; transcript_id "MSTRG.182015.93"; exon_number "4";
chr7	StringTie	exon	152144713	152144881	1000	-	.	gene_id "MSTRG.182015"; transcript_id "MSTRG.182015.93"; exon_number "5";
chr7	StringTie	exon	152145153	152145295	1000	-	.	gene_id "MSTRG.182015"; transcript_id "MSTRG.182015.93"; exon_number "6";
chr7	StringTie	exon	152146599	152146735	1000	-	.	gene_id "MSTRG.182015"; transcript_id "MSTRG.182015.93"; exon_number "7";
chr7	StringTie	exon	152148033	152149152	1000	-	.	gene_id "MSTRG.182015"; transcript_id "MSTRG.182015.93"; exon_number "8";
chr7	StringTie	exon	152150900	152151007	1000	-	.	gene_id "MSTRG.182015"; transcript_id "MSTRG.182015.93"; exon_number "9";
chr7	StringTie	exon	152151442	152151581	1000	-	.	gene_id "MSTRG.182015"; transcript_id "MSTRG.182015.93"; exon_number "10";
chr7	StringTie	exon	152152705	152152954	1000	-	.	gene_id "MSTRG.182015"; transcript_id "MSTRG.182015.93"; exon_number "11";
chr7	StringTie	exon	152154010	152154146	1000	-	.	gene_id "MSTRG.182015"; transcript_id "MSTRG.182015.93"; exon_number "12";
chr7	StringTie	exon	152154267	152154445	1000	-	.	gene_id "MSTRG.182015"; transcript_id "MSTRG.182015.93"; exon_number "13";
chr7	StringTie	exon	152155910	152156057	1000	-	.	gene_id "MSTRG.182015"; transcript_id "MSTRG.182015.93"; exon_number "14";
chr7	StringTie	exon	152156205	152156346	1000	-	.	gene_id "MSTRG.182015"; transcript_id "MSTRG.182015.93"; exon_number "15";
chr7	StringTie	exon	152157761	152157854	1000	-	.	gene_id "MSTRG.182015"; transcript_id "MSTRG.182015.93"; exon_number "16";
chr7	StringTie	exon	152158863	152159072	1000	-	.	gene_id "MSTRG.182015"; transcript_id "MSTRG.182015.93"; exon_number "17";
chr7	StringTie	exon	152162117	152163826	1000	-	.	gene_id "MSTRG.182015"; transcript_id "MSTRG.182015.93"; exon_number "18";
chr7	StringTie	exon	152167146	152167378	1000	-	.	gene_id "MSTRG.182015"; transcript_id "MSTRG.182015.93"; exon_number "19";
chr7	StringTie	exon	152169186	152169249	1000	-	.	gene_id "MSTRG.182015"; transcript_id "MSTRG.182015.93"; exon_number "20";
chr7	StringTie	exon	152171264	152171342	1000	-	.	gene_id "MSTRG.182015"; transcript_id "MSTRG.182015.93"; exon_number "21";
chr7	StringTie	exon	152174131	152174242	1000	-	.	gene_id "MSTRG.182015"; transcript_id "MSTRG.182015.93"; exon_number "22";
chr7	StringTie	exon	152176191	152178010	1000	-	.	gene_id "MSTRG.182015"; transcript_id "MSTRG.182015.93"; exon_number "23";
chr7	StringTie	exon	152179834	152180126	1000	-	.	gene_id "MSTRG.182015"; transcript_id "MSTRG.182015.93"; exon_number "24";
chr7	StringTie	exon	152180711	152182594	1000	-	.	gene_id "MSTRG.182015"; transcript_id "MSTRG.182015.93"; exon_number "25";
chr7	StringTie	exon	152182974	152183156	1000	-	.	gene_id "MSTRG.182015"; transcript_id "MSTRG.182015.93"; exon_number "26";
chr7	StringTie	exon	152185558	152185631	1000	-	.	gene_id "MSTRG.182015"; transcript_id "MSTRG.182015.93"; exon_number "27";
chr7	StringTie	exon	152187262	152187476	1000	-	.	gene_id "MSTRG.182015"; transcript_id "MSTRG.182015.93"; exon_number "28";
chr7	StringTie	exon	152187715	152187847	1000	-	.	gene_id "MSTRG.182015"; transcript_id "MSTRG.182015.93"; exon_number "29";
chr7	StringTie	exon	152194009	152194128	1000	-	.	gene_id "MSTRG.182015"; transcript_id "MSTRG.182015.93"; exon_number "30";
chr7	StringTie	exon	152194229	152194261	1000	-	.	gene_id "MSTRG.182015"; transcript_id "MSTRG.182015.93"; exon_number "31";
chr7	StringTie	exon	152194440	152194568	1000	-	.	gene_id "MSTRG.182015"; transcript_id "MSTRG.182015.93"; exon_number "32";
chr7	StringTie	exon	152195907	152196011	1000	-	.	gene_id "MSTRG.182015"; transcript_id "MSTRG.182015.93"; exon_number "33";
chr7	StringTie	exon	152199279	152199459	1000	-	.	gene_id "MSTRG.182015"; transcript_id "MSTRG.182015.93"; exon_number "34";
chr7	StringTie	exon	152202934	152203064	1000	-	.	gene_id "MSTRG.182015"; transcript_id "MSTRG.182015.93"; exon_number "35";
chr7	StringTie	exon	152205106	152205225	1000	-	.	gene_id "MSTRG.182015"; transcript_id "MSTRG.182015.93"; exon_number "36";
chr7	StringTie	exon	152207300	152207428	1000	-	.	gene_id "MSTRG.182015"; transcript_id "MSTRG.182015.93"; exon_number "37";
chr7	StringTie	exon	152220523	152220735	1000	-	.	gene_id "MSTRG.182015"; transcript_id "MSTRG.182015.93"; exon_number "38";
chr7	StringTie	exon	152222001	152222066	1000	-	.	gene_id "MSTRG.182015"; transcript_id "MSTRG.182015.93"; exon_number "39";
chr7	StringTie	exon	152222573	152222682	1000	-	.	gene_id "MSTRG.182015"; transcript_id "MSTRG.182015.93"; exon_number "40";
chr7	StringTie	exon	152224015	152224179	1000	-	.	gene_id "MSTRG.182015"; transcript_id "MSTRG.182015.93"; exon_number "41";
chr7	StringTie	exon	152224435	152224616	1000	-	.	gene_id "MSTRG.182015"; transcript_id "MSTRG.182015.93"; exon_number "42";
chr7	StringTie	exon	152229923	152230027	1000	-	.	gene_id "MSTRG.182015"; transcript_id "MSTRG.182015.93"; exon_number "43";
chr7	StringTie	exon	152230220	152230321	1000	-	.	gene_id "MSTRG.182015"; transcript_id "MSTRG.182015.93"; exon_number "44";
chr7	StringTie	exon	152235817	152235933	1000	-	.	gene_id "MSTRG.182015"; transcript_id "MSTRG.182015.93"; exon_number "45";
chr7	StringTie	exon	152238707	152238826	1000	-	.	gene_id "MSTRG.182015"; transcript_id "MSTRG.182015.93"; exon_number "46";
chr7	StringTie	exon	152244672	152244932	1000	-	.	gene_id "MSTRG.182015"; transcript_id "MSTRG.182015.93"; exon_number "47";
chr7	StringTie	transcript	152134818	152286457	1000	-	.	gene_id "MSTRG.182015"; transcript_id "MSTRG.182015.94";
chr7	StringTie	exon	152134818	152136924	1000	-	.	gene_id "MSTRG.182015"; transcript_id "MSTRG.182015.94"; exon_number "1";
chr7	StringTie	exon	152138796	152138904	1000	-	.	gene_id "MSTRG.182015"; transcript_id "MSTRG.182015.94"; exon_number "2";
chr7	StringTie	exon	152139186	152139259	1000	-	.	gene_id "MSTRG.182015"; transcript_id "MSTRG.182015.94"; exon_number "3";
chr7	StringTie	exon	152139675	152139791	1000	-	.	gene_id "MSTRG.182015"; transcript_id "MSTRG.182015.94"; exon_number "4";
chr7	StringTie	exon	152144713	152144881	1000	-	.	gene_id "MSTRG.182015"; transcript_id "MSTRG.182015.94"; exon_number "5";
chr7	StringTie	exon	152145165	152145295	1000	-	.	gene_id "MSTRG.182015"; transcript_id "MSTRG.182015.94"; exon_number "6";
chr7	StringTie	exon	152146599	152146735	1000	-	.	gene_id "MSTRG.182015"; transcript_id "MSTRG.182015.94"; exon_number "7";
chr7	StringTie	exon	152148033	152149152	1000	-	.	gene_id "MSTRG.182015"; transcript_id "MSTRG.182015.94"; exon_number "8";
chr7	StringTie	exon	152150900	152151007	1000	-	.	gene_id "MSTRG.182015"; transcript_id "MSTRG.182015.94"; exon_number "9";
chr7	StringTie	exon	152151442	152151581	1000	-	.	gene_id "MSTRG.182015"; transcript_id "MSTRG.182015.94"; exon_number "10";
chr7	StringTie	exon	152152705	152152954	1000	-	.	gene_id "MSTRG.182015"; transcript_id "MSTRG.182015.94"; exon_number "11";
chr7	StringTie	exon	152154010	152154146	1000	-	.	gene_id "MSTRG.182015"; transcript_id "MSTRG.182015.94"; exon_number "12";
chr7	StringTie	exon	152154267	152154445	1000	-	.	gene_id "MSTRG.182015"; transcript_id "MSTRG.182015.94"; exon_number "13";
chr7	StringTie	exon	152155910	152156057	1000	-	.	gene_id "MSTRG.182015"; transcript_id "MSTRG.182015.94"; exon_number "14";
chr7	StringTie	exon	152156205	152156343	1000	-	.	gene_id "MSTRG.182015"; transcript_id "MSTRG.182015.94"; exon_number "15";
chr7	StringTie	exon	152157761	152157922	1000	-	.	gene_id "MSTRG.182015"; transcript_id "MSTRG.182015.94"; exon_number "16";
chr7	StringTie	exon	152158863	152159072	1000	-	.	gene_id "MSTRG.182015"; transcript_id "MSTRG.182015.94"; exon_number "17";
chr7	StringTie	exon	152162117	152163826	1000	-	.	gene_id "MSTRG.182015"; transcript_id "MSTRG.182015.94"; exon_number "18";
chr7	StringTie	exon	152167146	152167378	1000	-	.	gene_id "MSTRG.182015"; transcript_id "MSTRG.182015.94"; exon_number "19";
chr7	StringTie	exon	152169186	152169249	1000	-	.	gene_id "MSTRG.182015"; transcript_id "MSTRG.182015.94"; exon_number "20";
chr7	StringTie	exon	152171264	152171342	1000	-	.	gene_id "MSTRG.182015"; transcript_id "MSTRG.182015.94"; exon_number "21";
chr7	StringTie	exon	152174131	152174242	1000	-	.	gene_id "MSTRG.182015"; transcript_id "MSTRG.182015.94"; exon_number "22";
chr7	StringTie	exon	152176191	152178010	1000	-	.	gene_id "MSTRG.182015"; transcript_id "MSTRG.182015.94"; exon_number "23";
chr7	StringTie	exon	152179834	152180126	1000	-	.	gene_id "MSTRG.182015"; transcript_id "MSTRG.182015.94"; exon_number "24";
chr7	StringTie	exon	152180711	152182594	1000	-	.	gene_id "MSTRG.182015"; transcript_id "MSTRG.182015.94"; exon_number "25";
chr7	StringTie	exon	152182974	152183156	1000	-	.	gene_id "MSTRG.182015"; transcript_id "MSTRG.182015.94"; exon_number "26";
chr7	StringTie	exon	152185558	152185631	1000	-	.	gene_id "MSTRG.182015"; transcript_id "MSTRG.182015.94"; exon_number "27";
chr7	StringTie	exon	152187262	152187476	1000	-	.	gene_id "MSTRG.182015"; transcript_id "MSTRG.182015.94"; exon_number "28";
chr7	StringTie	exon	152187715	152187847	1000	-	.	gene_id "MSTRG.182015"; transcript_id "MSTRG.182015.94"; exon_number "29";
chr7	StringTie	exon	152194009	152194128	1000	-	.	gene_id "MSTRG.182015"; transcript_id "MSTRG.182015.94"; exon_number "30";
chr7	StringTie	exon	152194229	152194261	1000	-	.	gene_id "MSTRG.182015"; transcript_id "MSTRG.182015.94"; exon_number "31";
chr7	StringTie	exon	152194440	152194568	1000	-	.	gene_id "MSTRG.182015"; transcript_id "MSTRG.182015.94"; exon_number "32";
chr7	StringTie	exon	152195907	152196011	1000	-	.	gene_id "MSTRG.182015"; transcript_id "MSTRG.182015.94"; exon_number "33";
chr7	StringTie	exon	152199279	152199459	1000	-	.	gene_id "MSTRG.182015"; transcript_id "MSTRG.182015.94"; exon_number "34";
chr7	StringTie	exon	152202934	152203064	1000	-	.	gene_id "MSTRG.182015"; transcript_id "MSTRG.182015.94"; exon_number "35";
chr7	StringTie	exon	152205106	152205225	1000	-	.	gene_id "MSTRG.182015"; transcript_id "MSTRG.182015.94"; exon_number "36";
chr7	StringTie	exon	152207300	152207428	1000	-	.	gene_id "MSTRG.182015"; transcript_id "MSTRG.182015.94"; exon_number "37";
chr7	StringTie	exon	152220523	152220735	1000	-	.	gene_id "MSTRG.182015"; transcript_id "MSTRG.182015.94"; exon_number "38";
chr7	StringTie	exon	152222001	152222066	1000	-	.	gene_id "MSTRG.182015"; transcript_id "MSTRG.182015.94"; exon_number "39";
chr7	StringTie	exon	152222573	152222682	1000	-	.	gene_id "MSTRG.182015"; transcript_id "MSTRG.182015.94"; exon_number "40";
chr7	StringTie	exon	152224015	152224179	1000	-	.	gene_id "MSTRG.182015"; transcript_id "MSTRG.182015.94"; exon_number "41";
chr7	StringTie	exon	152224435	152224616	1000	-	.	gene_id "MSTRG.182015"; transcript_id "MSTRG.182015.94"; exon_number "42";
chr7	StringTie	exon	152229923	152230027	1000	-	.	gene_id "MSTRG.182015"; transcript_id "MSTRG.182015.94"; exon_number "43";
chr7	StringTie	exon	152230220	152230321	1000	-	.	gene_id "MSTRG.182015"; transcript_id "MSTRG.182015.94"; exon_number "44";
chr7	StringTie	exon	152235817	152235933	1000	-	.	gene_id "MSTRG.182015"; transcript_id "MSTRG.182015.94"; exon_number "45";
chr7	StringTie	exon	152238707	152238826	1000	-	.	gene_id "MSTRG.182015"; transcript_id "MSTRG.182015.94"; exon_number "46";
chr7	StringTie	exon	152247902	152248620	1000	-	.	gene_id "MSTRG.182015"; transcript_id "MSTRG.182015.94"; exon_number "47";
chr7	StringTie	exon	152249876	152249953	1000	-	.	gene_id "MSTRG.182015"; transcript_id "MSTRG.182015.94"; exon_number "48";
chr7	StringTie	exon	152250853	152250966	1000	-	.	gene_id "MSTRG.182015"; transcript_id "MSTRG.182015.94"; exon_number "49";
chr7	StringTie	exon	152251939	152252090	1000	-	.	gene_id "MSTRG.182015"; transcript_id "MSTRG.182015.94"; exon_number "50";
chr7	StringTie	exon	152252546	152252715	1000	-	.	gene_id "MSTRG.182015"; transcript_id "MSTRG.182015.94"; exon_number "51";
chr7	StringTie	exon	152263016	152263130	1000	-	.	gene_id "MSTRG.182015"; transcript_id "MSTRG.182015.94"; exon_number "52";
chr7	StringTie	exon	152265038	152265209	1000	-	.	gene_id "MSTRG.182015"; transcript_id "MSTRG.182015.94"; exon_number "53";
chr7	StringTie	exon	152273705	152273867	1000	-	.	gene_id "MSTRG.182015"; transcript_id "MSTRG.182015.94"; exon_number "54";
chr7	StringTie	exon	152286300	152286457	1000	-	.	gene_id "MSTRG.182015"; transcript_id "MSTRG.182015.94"; exon_number "55";
chr7	StringTie	transcript	152134824	152273886	1000	-	.	gene_id "MSTRG.182015"; transcript_id "MSTRG.182015.95";
chr7	StringTie	exon	152134824	152136924	1000	-	.	gene_id "MSTRG.182015"; transcript_id "MSTRG.182015.95"; exon_number "1";
chr7	StringTie	exon	152138796	152138904	1000	-	.	gene_id "MSTRG.182015"; transcript_id "MSTRG.182015.95"; exon_number "2";
chr7	StringTie	exon	152139186	152139259	1000	-	.	gene_id "MSTRG.182015"; transcript_id "MSTRG.182015.95"; exon_number "3";
chr7	StringTie	exon	152139675	152139791	1000	-	.	gene_id "MSTRG.182015"; transcript_id "MSTRG.182015.95"; exon_number "4";
chr7	StringTie	exon	152144713	152144881	1000	-	.	gene_id "MSTRG.182015"; transcript_id "MSTRG.182015.95"; exon_number "5";
chr7	StringTie	exon	152145165	152145295	1000	-	.	gene_id "MSTRG.182015"; transcript_id "MSTRG.182015.95"; exon_number "6";
chr7	StringTie	exon	152146599	152146735	1000	-	.	gene_id "MSTRG.182015"; transcript_id "MSTRG.182015.95"; exon_number "7";
chr7	StringTie	exon	152148033	152149152	1000	-	.	gene_id "MSTRG.182015"; transcript_id "MSTRG.182015.95"; exon_number "8";
chr7	StringTie	exon	152150900	152151007	1000	-	.	gene_id "MSTRG.182015"; transcript_id "MSTRG.182015.95"; exon_number "9";
chr7	StringTie	exon	152151442	152151581	1000	-	.	gene_id "MSTRG.182015"; transcript_id "MSTRG.182015.95"; exon_number "10";
chr7	StringTie	exon	152152705	152152954	1000	-	.	gene_id "MSTRG.182015"; transcript_id "MSTRG.182015.95"; exon_number "11";
chr7	StringTie	exon	152154010	152154146	1000	-	.	gene_id "MSTRG.182015"; transcript_id "MSTRG.182015.95"; exon_number "12";
chr7	StringTie	exon	152154267	152154445	1000	-	.	gene_id "MSTRG.182015"; transcript_id "MSTRG.182015.95"; exon_number "13";
chr7	StringTie	exon	152155910	152156057	1000	-	.	gene_id "MSTRG.182015"; transcript_id "MSTRG.182015.95"; exon_number "14";
chr7	StringTie	exon	152156205	152156271	1000	-	.	gene_id "MSTRG.182015"; transcript_id "MSTRG.182015.95"; exon_number "15";
chr7	StringTie	exon	152157761	152157925	1000	-	.	gene_id "MSTRG.182015"; transcript_id "MSTRG.182015.95"; exon_number "16";
chr7	StringTie	exon	152158863	152159072	1000	-	.	gene_id "MSTRG.182015"; transcript_id "MSTRG.182015.95"; exon_number "17";
chr7	StringTie	exon	152162117	152163826	1000	-	.	gene_id "MSTRG.182015"; transcript_id "MSTRG.182015.95"; exon_number "18";
chr7	StringTie	exon	152167146	152167378	1000	-	.	gene_id "MSTRG.182015"; transcript_id "MSTRG.182015.95"; exon_number "19";
chr7	StringTie	exon	152169186	152169249	1000	-	.	gene_id "MSTRG.182015"; transcript_id "MSTRG.182015.95"; exon_number "20";
chr7	StringTie	exon	152171264	152171342	1000	-	.	gene_id "MSTRG.182015"; transcript_id "MSTRG.182015.95"; exon_number "21";
chr7	StringTie	exon	152174131	152174242	1000	-	.	gene_id "MSTRG.182015"; transcript_id "MSTRG.182015.95"; exon_number "22";
chr7	StringTie	exon	152176191	152178010	1000	-	.	gene_id "MSTRG.182015"; transcript_id "MSTRG.182015.95"; exon_number "23";
chr7	StringTie	exon	152179834	152180126	1000	-	.	gene_id "MSTRG.182015"; transcript_id "MSTRG.182015.95"; exon_number "24";
chr7	StringTie	exon	152180711	152182594	1000	-	.	gene_id "MSTRG.182015"; transcript_id "MSTRG.182015.95"; exon_number "25";
chr7	StringTie	exon	152182974	152183156	1000	-	.	gene_id "MSTRG.182015"; transcript_id "MSTRG.182015.95"; exon_number "26";
chr7	StringTie	exon	152185558	152185631	1000	-	.	gene_id "MSTRG.182015"; transcript_id "MSTRG.182015.95"; exon_number "27";
chr7	StringTie	exon	152187262	152187476	1000	-	.	gene_id "MSTRG.182015"; transcript_id "MSTRG.182015.95"; exon_number "28";
chr7	StringTie	exon	152187715	152187847	1000	-	.	gene_id "MSTRG.182015"; transcript_id "MSTRG.182015.95"; exon_number "29";
chr7	StringTie	exon	152194009	152194128	1000	-	.	gene_id "MSTRG.182015"; transcript_id "MSTRG.182015.95"; exon_number "30";
chr7	StringTie	exon	152194229	152194261	1000	-	.	gene_id "MSTRG.182015"; transcript_id "MSTRG.182015.95"; exon_number "31";
chr7	StringTie	exon	152194440	152194568	1000	-	.	gene_id "MSTRG.182015"; transcript_id "MSTRG.182015.95"; exon_number "32";
chr7	StringTie	exon	152195907	152196011	1000	-	.	gene_id "MSTRG.182015"; transcript_id "MSTRG.182015.95"; exon_number "33";
chr7	StringTie	exon	152199279	152199459	1000	-	.	gene_id "MSTRG.182015"; transcript_id "MSTRG.182015.95"; exon_number "34";
chr7	StringTie	exon	152202934	152203064	1000	-	.	gene_id "MSTRG.182015"; transcript_id "MSTRG.182015.95"; exon_number "35";
chr7	StringTie	exon	152205106	152205225	1000	-	.	gene_id "MSTRG.182015"; transcript_id "MSTRG.182015.95"; exon_number "36";
chr7	StringTie	exon	152207300	152207428	1000	-	.	gene_id "MSTRG.182015"; transcript_id "MSTRG.182015.95"; exon_number "37";
chr7	StringTie	exon	152220523	152220735	1000	-	.	gene_id "MSTRG.182015"; transcript_id "MSTRG.182015.95"; exon_number "38";
chr7	StringTie	exon	152222001	152222066	1000	-	.	gene_id "MSTRG.182015"; transcript_id "MSTRG.182015.95"; exon_number "39";
chr7	StringTie	exon	152222573	152222682	1000	-	.	gene_id "MSTRG.182015"; transcript_id "MSTRG.182015.95"; exon_number "40";
chr7	StringTie	exon	152224015	152224179	1000	-	.	gene_id "MSTRG.182015"; transcript_id "MSTRG.182015.95"; exon_number "41";
chr7	StringTie	exon	152224435	152224616	1000	-	.	gene_id "MSTRG.182015"; transcript_id "MSTRG.182015.95"; exon_number "42";
chr7	StringTie	exon	152229923	152230027	1000	-	.	gene_id "MSTRG.182015"; transcript_id "MSTRG.182015.95"; exon_number "43";
chr7	StringTie	exon	152230220	152230321	1000	-	.	gene_id "MSTRG.182015"; transcript_id "MSTRG.182015.95"; exon_number "44";
chr7	StringTie	exon	152235817	152235933	1000	-	.	gene_id "MSTRG.182015"; transcript_id "MSTRG.182015.95"; exon_number "45";
chr7	StringTie	exon	152238707	152238826	1000	-	.	gene_id "MSTRG.182015"; transcript_id "MSTRG.182015.95"; exon_number "46";
chr7	StringTie	exon	152247902	152248620	1000	-	.	gene_id "MSTRG.182015"; transcript_id "MSTRG.182015.95"; exon_number "47";
chr7	StringTie	exon	152249876	152249953	1000	-	.	gene_id "MSTRG.182015"; transcript_id "MSTRG.182015.95"; exon_number "48";
chr7	StringTie	exon	152250853	152250966	1000	-	.	gene_id "MSTRG.182015"; transcript_id "MSTRG.182015.95"; exon_number "49";
chr7	StringTie	exon	152251939	152252090	1000	-	.	gene_id "MSTRG.182015"; transcript_id "MSTRG.182015.95"; exon_number "50";
chr7	StringTie	exon	152252546	152252715	1000	-	.	gene_id "MSTRG.182015"; transcript_id "MSTRG.182015.95"; exon_number "51";
chr7	StringTie	exon	152263016	152263130	1000	-	.	gene_id "MSTRG.182015"; transcript_id "MSTRG.182015.95"; exon_number "52";
chr7	StringTie	exon	152265038	152265209	1000	-	.	gene_id "MSTRG.182015"; transcript_id "MSTRG.182015.95"; exon_number "53";
chr7	StringTie	exon	152273705	152273886	1000	-	.	gene_id "MSTRG.182015"; transcript_id "MSTRG.182015.95"; exon_number "54";
chr7	StringTie	transcript	152134824	152286349	1000	-	.	gene_id "MSTRG.182015"; transcript_id "MSTRG.182015.96";
chr7	StringTie	exon	152134824	152136924	1000	-	.	gene_id "MSTRG.182015"; transcript_id "MSTRG.182015.96"; exon_number "1";
chr7	StringTie	exon	152138796	152138904	1000	-	.	gene_id "MSTRG.182015"; transcript_id "MSTRG.182015.96"; exon_number "2";
chr7	StringTie	exon	152139186	152139259	1000	-	.	gene_id "MSTRG.182015"; transcript_id "MSTRG.182015.96"; exon_number "3";
chr7	StringTie	exon	152139675	152139791	1000	-	.	gene_id "MSTRG.182015"; transcript_id "MSTRG.182015.96"; exon_number "4";
chr7	StringTie	exon	152144713	152144881	1000	-	.	gene_id "MSTRG.182015"; transcript_id "MSTRG.182015.96"; exon_number "5";
chr7	StringTie	exon	152145165	152145295	1000	-	.	gene_id "MSTRG.182015"; transcript_id "MSTRG.182015.96"; exon_number "6";
chr7	StringTie	exon	152146599	152146735	1000	-	.	gene_id "MSTRG.182015"; transcript_id "MSTRG.182015.96"; exon_number "7";
chr7	StringTie	exon	152148033	152149152	1000	-	.	gene_id "MSTRG.182015"; transcript_id "MSTRG.182015.96"; exon_number "8";
chr7	StringTie	exon	152150900	152151007	1000	-	.	gene_id "MSTRG.182015"; transcript_id "MSTRG.182015.96"; exon_number "9";
chr7	StringTie	exon	152151442	152151581	1000	-	.	gene_id "MSTRG.182015"; transcript_id "MSTRG.182015.96"; exon_number "10";
chr7	StringTie	exon	152152705	152152954	1000	-	.	gene_id "MSTRG.182015"; transcript_id "MSTRG.182015.96"; exon_number "11";
chr7	StringTie	exon	152154010	152154146	1000	-	.	gene_id "MSTRG.182015"; transcript_id "MSTRG.182015.96"; exon_number "12";
chr7	StringTie	exon	152154267	152154445	1000	-	.	gene_id "MSTRG.182015"; transcript_id "MSTRG.182015.96"; exon_number "13";
chr7	StringTie	exon	152155910	152156057	1000	-	.	gene_id "MSTRG.182015"; transcript_id "MSTRG.182015.96"; exon_number "14";
chr7	StringTie	exon	152156205	152156274	1000	-	.	gene_id "MSTRG.182015"; transcript_id "MSTRG.182015.96"; exon_number "15";
chr7	StringTie	exon	152157761	152157854	1000	-	.	gene_id "MSTRG.182015"; transcript_id "MSTRG.182015.96"; exon_number "16";
chr7	StringTie	exon	152158863	152159072	1000	-	.	gene_id "MSTRG.182015"; transcript_id "MSTRG.182015.96"; exon_number "17";
chr7	StringTie	exon	152162117	152163826	1000	-	.	gene_id "MSTRG.182015"; transcript_id "MSTRG.182015.96"; exon_number "18";
chr7	StringTie	exon	152167146	152167378	1000	-	.	gene_id "MSTRG.182015"; transcript_id "MSTRG.182015.96"; exon_number "19";
chr7	StringTie	exon	152169186	152169249	1000	-	.	gene_id "MSTRG.182015"; transcript_id "MSTRG.182015.96"; exon_number "20";
chr7	StringTie	exon	152171264	152171342	1000	-	.	gene_id "MSTRG.182015"; transcript_id "MSTRG.182015.96"; exon_number "21";
chr7	StringTie	exon	152174131	152174242	1000	-	.	gene_id "MSTRG.182015"; transcript_id "MSTRG.182015.96"; exon_number "22";
chr7	StringTie	exon	152176191	152178010	1000	-	.	gene_id "MSTRG.182015"; transcript_id "MSTRG.182015.96"; exon_number "23";
chr7	StringTie	exon	152179834	152180126	1000	-	.	gene_id "MSTRG.182015"; transcript_id "MSTRG.182015.96"; exon_number "24";
chr7	StringTie	exon	152180711	152182594	1000	-	.	gene_id "MSTRG.182015"; transcript_id "MSTRG.182015.96"; exon_number "25";
chr7	StringTie	exon	152182974	152183156	1000	-	.	gene_id "MSTRG.182015"; transcript_id "MSTRG.182015.96"; exon_number "26";
chr7	StringTie	exon	152185558	152185631	1000	-	.	gene_id "MSTRG.182015"; transcript_id "MSTRG.182015.96"; exon_number "27";
chr7	StringTie	exon	152187262	152187476	1000	-	.	gene_id "MSTRG.182015"; transcript_id "MSTRG.182015.96"; exon_number "28";
chr7	StringTie	exon	152187715	152187847	1000	-	.	gene_id "MSTRG.182015"; transcript_id "MSTRG.182015.96"; exon_number "29";
chr7	StringTie	exon	152194009	152194128	1000	-	.	gene_id "MSTRG.182015"; transcript_id "MSTRG.182015.96"; exon_number "30";
chr7	StringTie	exon	152194229	152194261	1000	-	.	gene_id "MSTRG.182015"; transcript_id "MSTRG.182015.96"; exon_number "31";
chr7	StringTie	exon	152194440	152194568	1000	-	.	gene_id "MSTRG.182015"; transcript_id "MSTRG.182015.96"; exon_number "32";
chr7	StringTie	exon	152195907	152196011	1000	-	.	gene_id "MSTRG.182015"; transcript_id "MSTRG.182015.96"; exon_number "33";
chr7	StringTie	exon	152199279	152199459	1000	-	.	gene_id "MSTRG.182015"; transcript_id "MSTRG.182015.96"; exon_number "34";
chr7	StringTie	exon	152202934	152203064	1000	-	.	gene_id "MSTRG.182015"; transcript_id "MSTRG.182015.96"; exon_number "35";
chr7	StringTie	exon	152205106	152205225	1000	-	.	gene_id "MSTRG.182015"; transcript_id "MSTRG.182015.96"; exon_number "36";
chr7	StringTie	exon	152207300	152207428	1000	-	.	gene_id "MSTRG.182015"; transcript_id "MSTRG.182015.96"; exon_number "37";
chr7	StringTie	exon	152220523	152220735	1000	-	.	gene_id "MSTRG.182015"; transcript_id "MSTRG.182015.96"; exon_number "38";
chr7	StringTie	exon	152222001	152222066	1000	-	.	gene_id "MSTRG.182015"; transcript_id "MSTRG.182015.96"; exon_number "39";
chr7	StringTie	exon	152222573	152222682	1000	-	.	gene_id "MSTRG.182015"; transcript_id "MSTRG.182015.96"; exon_number "40";
chr7	StringTie	exon	152224015	152224179	1000	-	.	gene_id "MSTRG.182015"; transcript_id "MSTRG.182015.96"; exon_number "41";
chr7	StringTie	exon	152224435	152224616	1000	-	.	gene_id "MSTRG.182015"; transcript_id "MSTRG.182015.96"; exon_number "42";
chr7	StringTie	exon	152229923	152230027	1000	-	.	gene_id "MSTRG.182015"; transcript_id "MSTRG.182015.96"; exon_number "43";
chr7	StringTie	exon	152230220	152230321	1000	-	.	gene_id "MSTRG.182015"; transcript_id "MSTRG.182015.96"; exon_number "44";
chr7	StringTie	exon	152235817	152235933	1000	-	.	gene_id "MSTRG.182015"; transcript_id "MSTRG.182015.96"; exon_number "45";
chr7	StringTie	exon	152238707	152238826	1000	-	.	gene_id "MSTRG.182015"; transcript_id "MSTRG.182015.96"; exon_number "46";
chr7	StringTie	exon	152247902	152248620	1000	-	.	gene_id "MSTRG.182015"; transcript_id "MSTRG.182015.96"; exon_number "47";
chr7	StringTie	exon	152249876	152249953	1000	-	.	gene_id "MSTRG.182015"; transcript_id "MSTRG.182015.96"; exon_number "48";
chr7	StringTie	exon	152250853	152250966	1000	-	.	gene_id "MSTRG.182015"; transcript_id "MSTRG.182015.96"; exon_number "49";
chr7	StringTie	exon	152251939	152252090	1000	-	.	gene_id "MSTRG.182015"; transcript_id "MSTRG.182015.96"; exon_number "50";
chr7	StringTie	exon	152252546	152252715	1000	-	.	gene_id "MSTRG.182015"; transcript_id "MSTRG.182015.96"; exon_number "51";
chr7	StringTie	exon	152263016	152263130	1000	-	.	gene_id "MSTRG.182015"; transcript_id "MSTRG.182015.96"; exon_number "52";
chr7	StringTie	exon	152265038	152265209	1000	-	.	gene_id "MSTRG.182015"; transcript_id "MSTRG.182015.96"; exon_number "53";
chr7	StringTie	exon	152273705	152273867	1000	-	.	gene_id "MSTRG.182015"; transcript_id "MSTRG.182015.96"; exon_number "54";
chr7	StringTie	exon	152286300	152286349	1000	-	.	gene_id "MSTRG.182015"; transcript_id "MSTRG.182015.96"; exon_number "55";
chr7	StringTie	transcript	152134824	152330765	1000	-	.	gene_id "MSTRG.182015"; transcript_id "MSTRG.182015.97";
chr7	StringTie	exon	152134824	152136924	1000	-	.	gene_id "MSTRG.182015"; transcript_id "MSTRG.182015.97"; exon_number "1";
chr7	StringTie	exon	152138796	152138904	1000	-	.	gene_id "MSTRG.182015"; transcript_id "MSTRG.182015.97"; exon_number "2";
chr7	StringTie	exon	152139186	152139259	1000	-	.	gene_id "MSTRG.182015"; transcript_id "MSTRG.182015.97"; exon_number "3";
chr7	StringTie	exon	152139675	152139791	1000	-	.	gene_id "MSTRG.182015"; transcript_id "MSTRG.182015.97"; exon_number "4";
chr7	StringTie	exon	152144713	152144881	1000	-	.	gene_id "MSTRG.182015"; transcript_id "MSTRG.182015.97"; exon_number "5";
chr7	StringTie	exon	152145153	152145295	1000	-	.	gene_id "MSTRG.182015"; transcript_id "MSTRG.182015.97"; exon_number "6";
chr7	StringTie	exon	152146599	152146735	1000	-	.	gene_id "MSTRG.182015"; transcript_id "MSTRG.182015.97"; exon_number "7";
chr7	StringTie	exon	152148033	152149152	1000	-	.	gene_id "MSTRG.182015"; transcript_id "MSTRG.182015.97"; exon_number "8";
chr7	StringTie	exon	152150900	152151007	1000	-	.	gene_id "MSTRG.182015"; transcript_id "MSTRG.182015.97"; exon_number "9";
chr7	StringTie	exon	152151442	152151581	1000	-	.	gene_id "MSTRG.182015"; transcript_id "MSTRG.182015.97"; exon_number "10";
chr7	StringTie	exon	152152705	152152954	1000	-	.	gene_id "MSTRG.182015"; transcript_id "MSTRG.182015.97"; exon_number "11";
chr7	StringTie	exon	152154010	152154146	1000	-	.	gene_id "MSTRG.182015"; transcript_id "MSTRG.182015.97"; exon_number "12";
chr7	StringTie	exon	152154267	152154445	1000	-	.	gene_id "MSTRG.182015"; transcript_id "MSTRG.182015.97"; exon_number "13";
chr7	StringTie	exon	152155910	152156057	1000	-	.	gene_id "MSTRG.182015"; transcript_id "MSTRG.182015.97"; exon_number "14";
chr7	StringTie	exon	152156205	152156346	1000	-	.	gene_id "MSTRG.182015"; transcript_id "MSTRG.182015.97"; exon_number "15";
chr7	StringTie	exon	152157761	152157922	1000	-	.	gene_id "MSTRG.182015"; transcript_id "MSTRG.182015.97"; exon_number "16";
chr7	StringTie	exon	152158863	152159072	1000	-	.	gene_id "MSTRG.182015"; transcript_id "MSTRG.182015.97"; exon_number "17";
chr7	StringTie	exon	152162117	152163826	1000	-	.	gene_id "MSTRG.182015"; transcript_id "MSTRG.182015.97"; exon_number "18";
chr7	StringTie	exon	152167146	152167378	1000	-	.	gene_id "MSTRG.182015"; transcript_id "MSTRG.182015.97"; exon_number "19";
chr7	StringTie	exon	152169186	152169249	1000	-	.	gene_id "MSTRG.182015"; transcript_id "MSTRG.182015.97"; exon_number "20";
chr7	StringTie	exon	152171264	152171342	1000	-	.	gene_id "MSTRG.182015"; transcript_id "MSTRG.182015.97"; exon_number "21";
chr7	StringTie	exon	152174131	152174242	1000	-	.	gene_id "MSTRG.182015"; transcript_id "MSTRG.182015.97"; exon_number "22";
chr7	StringTie	exon	152176191	152178010	1000	-	.	gene_id "MSTRG.182015"; transcript_id "MSTRG.182015.97"; exon_number "23";
chr7	StringTie	exon	152179834	152180126	1000	-	.	gene_id "MSTRG.182015"; transcript_id "MSTRG.182015.97"; exon_number "24";
chr7	StringTie	exon	152180711	152182594	1000	-	.	gene_id "MSTRG.182015"; transcript_id "MSTRG.182015.97"; exon_number "25";
chr7	StringTie	exon	152182974	152183156	1000	-	.	gene_id "MSTRG.182015"; transcript_id "MSTRG.182015.97"; exon_number "26";
chr7	StringTie	exon	152185558	152185631	1000	-	.	gene_id "MSTRG.182015"; transcript_id "MSTRG.182015.97"; exon_number "27";
chr7	StringTie	exon	152187262	152187476	1000	-	.	gene_id "MSTRG.182015"; transcript_id "MSTRG.182015.97"; exon_number "28";
chr7	StringTie	exon	152187715	152187847	1000	-	.	gene_id "MSTRG.182015"; transcript_id "MSTRG.182015.97"; exon_number "29";
chr7	StringTie	exon	152194009	152194128	1000	-	.	gene_id "MSTRG.182015"; transcript_id "MSTRG.182015.97"; exon_number "30";
chr7	StringTie	exon	152194229	152194261	1000	-	.	gene_id "MSTRG.182015"; transcript_id "MSTRG.182015.97"; exon_number "31";
chr7	StringTie	exon	152194440	152194568	1000	-	.	gene_id "MSTRG.182015"; transcript_id "MSTRG.182015.97"; exon_number "32";
chr7	StringTie	exon	152195907	152196011	1000	-	.	gene_id "MSTRG.182015"; transcript_id "MSTRG.182015.97"; exon_number "33";
chr7	StringTie	exon	152199279	152199459	1000	-	.	gene_id "MSTRG.182015"; transcript_id "MSTRG.182015.97"; exon_number "34";
chr7	StringTie	exon	152202934	152203064	1000	-	.	gene_id "MSTRG.182015"; transcript_id "MSTRG.182015.97"; exon_number "35";
chr7	StringTie	exon	152205106	152205225	1000	-	.	gene_id "MSTRG.182015"; transcript_id "MSTRG.182015.97"; exon_number "36";
chr7	StringTie	exon	152207300	152207428	1000	-	.	gene_id "MSTRG.182015"; transcript_id "MSTRG.182015.97"; exon_number "37";
chr7	StringTie	exon	152220523	152220735	1000	-	.	gene_id "MSTRG.182015"; transcript_id "MSTRG.182015.97"; exon_number "38";
chr7	StringTie	exon	152222001	152222066	1000	-	.	gene_id "MSTRG.182015"; transcript_id "MSTRG.182015.97"; exon_number "39";
chr7	StringTie	exon	152222573	152222682	1000	-	.	gene_id "MSTRG.182015"; transcript_id "MSTRG.182015.97"; exon_number "40";
chr7	StringTie	exon	152224015	152224179	1000	-	.	gene_id "MSTRG.182015"; transcript_id "MSTRG.182015.97"; exon_number "41";
chr7	StringTie	exon	152224435	152224616	1000	-	.	gene_id "MSTRG.182015"; transcript_id "MSTRG.182015.97"; exon_number "42";
chr7	StringTie	exon	152229923	152230027	1000	-	.	gene_id "MSTRG.182015"; transcript_id "MSTRG.182015.97"; exon_number "43";
chr7	StringTie	exon	152230220	152230321	1000	-	.	gene_id "MSTRG.182015"; transcript_id "MSTRG.182015.97"; exon_number "44";
chr7	StringTie	exon	152235817	152235933	1000	-	.	gene_id "MSTRG.182015"; transcript_id "MSTRG.182015.97"; exon_number "45";
chr7	StringTie	exon	152238707	152238826	1000	-	.	gene_id "MSTRG.182015"; transcript_id "MSTRG.182015.97"; exon_number "46";
chr7	StringTie	exon	152247902	152248620	1000	-	.	gene_id "MSTRG.182015"; transcript_id "MSTRG.182015.97"; exon_number "47";
chr7	StringTie	exon	152249876	152249953	1000	-	.	gene_id "MSTRG.182015"; transcript_id "MSTRG.182015.97"; exon_number "48";
chr7	StringTie	exon	152250853	152250966	1000	-	.	gene_id "MSTRG.182015"; transcript_id "MSTRG.182015.97"; exon_number "49";
chr7	StringTie	exon	152251939	152252090	1000	-	.	gene_id "MSTRG.182015"; transcript_id "MSTRG.182015.97"; exon_number "50";
chr7	StringTie	exon	152252546	152252715	1000	-	.	gene_id "MSTRG.182015"; transcript_id "MSTRG.182015.97"; exon_number "51";
chr7	StringTie	exon	152263016	152263130	1000	-	.	gene_id "MSTRG.182015"; transcript_id "MSTRG.182015.97"; exon_number "52";
chr7	StringTie	exon	152265038	152265209	1000	-	.	gene_id "MSTRG.182015"; transcript_id "MSTRG.182015.97"; exon_number "53";
chr7	StringTie	exon	152273705	152273867	1000	-	.	gene_id "MSTRG.182015"; transcript_id "MSTRG.182015.97"; exon_number "54";
chr7	StringTie	exon	152286300	152286373	1000	-	.	gene_id "MSTRG.182015"; transcript_id "MSTRG.182015.97"; exon_number "55";
chr7	StringTie	exon	152309966	152310075	1000	-	.	gene_id "MSTRG.182015"; transcript_id "MSTRG.182015.97"; exon_number "56";
chr7	StringTie	exon	152311798	152311946	1000	-	.	gene_id "MSTRG.182015"; transcript_id "MSTRG.182015.97"; exon_number "57";
chr7	StringTie	exon	152315138	152315338	1000	-	.	gene_id "MSTRG.182015"; transcript_id "MSTRG.182015.97"; exon_number "58";
chr7	StringTie	exon	152330601	152330765	1000	-	.	gene_id "MSTRG.182015"; transcript_id "MSTRG.182015.97"; exon_number "59";
chr7	StringTie	transcript	152134827	152288587	1000	-	.	gene_id "MSTRG.182015"; transcript_id "MSTRG.182015.98";
chr7	StringTie	exon	152134827	152136924	1000	-	.	gene_id "MSTRG.182015"; transcript_id "MSTRG.182015.98"; exon_number "1";
chr7	StringTie	exon	152138796	152138904	1000	-	.	gene_id "MSTRG.182015"; transcript_id "MSTRG.182015.98"; exon_number "2";
chr7	StringTie	exon	152139186	152139259	1000	-	.	gene_id "MSTRG.182015"; transcript_id "MSTRG.182015.98"; exon_number "3";
chr7	StringTie	exon	152139675	152139791	1000	-	.	gene_id "MSTRG.182015"; transcript_id "MSTRG.182015.98"; exon_number "4";
chr7	StringTie	exon	152144713	152144881	1000	-	.	gene_id "MSTRG.182015"; transcript_id "MSTRG.182015.98"; exon_number "5";
chr7	StringTie	exon	152145165	152145295	1000	-	.	gene_id "MSTRG.182015"; transcript_id "MSTRG.182015.98"; exon_number "6";
chr7	StringTie	exon	152146599	152146735	1000	-	.	gene_id "MSTRG.182015"; transcript_id "MSTRG.182015.98"; exon_number "7";
chr7	StringTie	exon	152148033	152149152	1000	-	.	gene_id "MSTRG.182015"; transcript_id "MSTRG.182015.98"; exon_number "8";
chr7	StringTie	exon	152150900	152151007	1000	-	.	gene_id "MSTRG.182015"; transcript_id "MSTRG.182015.98"; exon_number "9";
chr7	StringTie	exon	152151442	152151581	1000	-	.	gene_id "MSTRG.182015"; transcript_id "MSTRG.182015.98"; exon_number "10";
chr7	StringTie	exon	152152705	152152954	1000	-	.	gene_id "MSTRG.182015"; transcript_id "MSTRG.182015.98"; exon_number "11";
chr7	StringTie	exon	152154010	152154146	1000	-	.	gene_id "MSTRG.182015"; transcript_id "MSTRG.182015.98"; exon_number "12";
chr7	StringTie	exon	152154267	152154445	1000	-	.	gene_id "MSTRG.182015"; transcript_id "MSTRG.182015.98"; exon_number "13";
chr7	StringTie	exon	152155910	152156057	1000	-	.	gene_id "MSTRG.182015"; transcript_id "MSTRG.182015.98"; exon_number "14";
chr7	StringTie	exon	152156205	152156346	1000	-	.	gene_id "MSTRG.182015"; transcript_id "MSTRG.182015.98"; exon_number "15";
chr7	StringTie	exon	152157761	152157925	1000	-	.	gene_id "MSTRG.182015"; transcript_id "MSTRG.182015.98"; exon_number "16";
chr7	StringTie	exon	152158857	152159072	1000	-	.	gene_id "MSTRG.182015"; transcript_id "MSTRG.182015.98"; exon_number "17";
chr7	StringTie	exon	152162117	152163826	1000	-	.	gene_id "MSTRG.182015"; transcript_id "MSTRG.182015.98"; exon_number "18";
chr7	StringTie	exon	152167146	152167378	1000	-	.	gene_id "MSTRG.182015"; transcript_id "MSTRG.182015.98"; exon_number "19";
chr7	StringTie	exon	152169186	152169249	1000	-	.	gene_id "MSTRG.182015"; transcript_id "MSTRG.182015.98"; exon_number "20";
chr7	StringTie	exon	152171264	152171342	1000	-	.	gene_id "MSTRG.182015"; transcript_id "MSTRG.182015.98"; exon_number "21";
chr7	StringTie	exon	152174131	152174242	1000	-	.	gene_id "MSTRG.182015"; transcript_id "MSTRG.182015.98"; exon_number "22";
chr7	StringTie	exon	152176191	152178010	1000	-	.	gene_id "MSTRG.182015"; transcript_id "MSTRG.182015.98"; exon_number "23";
chr7	StringTie	exon	152179834	152180126	1000	-	.	gene_id "MSTRG.182015"; transcript_id "MSTRG.182015.98"; exon_number "24";
chr7	StringTie	exon	152180711	152182594	1000	-	.	gene_id "MSTRG.182015"; transcript_id "MSTRG.182015.98"; exon_number "25";
chr7	StringTie	exon	152182974	152183156	1000	-	.	gene_id "MSTRG.182015"; transcript_id "MSTRG.182015.98"; exon_number "26";
chr7	StringTie	exon	152185558	152185631	1000	-	.	gene_id "MSTRG.182015"; transcript_id "MSTRG.182015.98"; exon_number "27";
chr7	StringTie	exon	152187262	152187476	1000	-	.	gene_id "MSTRG.182015"; transcript_id "MSTRG.182015.98"; exon_number "28";
chr7	StringTie	exon	152187715	152187847	1000	-	.	gene_id "MSTRG.182015"; transcript_id "MSTRG.182015.98"; exon_number "29";
chr7	StringTie	exon	152194009	152194128	1000	-	.	gene_id "MSTRG.182015"; transcript_id "MSTRG.182015.98"; exon_number "30";
chr7	StringTie	exon	152194229	152194261	1000	-	.	gene_id "MSTRG.182015"; transcript_id "MSTRG.182015.98"; exon_number "31";
chr7	StringTie	exon	152194440	152194568	1000	-	.	gene_id "MSTRG.182015"; transcript_id "MSTRG.182015.98"; exon_number "32";
chr7	StringTie	exon	152195907	152196011	1000	-	.	gene_id "MSTRG.182015"; transcript_id "MSTRG.182015.98"; exon_number "33";
chr7	StringTie	exon	152199279	152199459	1000	-	.	gene_id "MSTRG.182015"; transcript_id "MSTRG.182015.98"; exon_number "34";
chr7	StringTie	exon	152202934	152203064	1000	-	.	gene_id "MSTRG.182015"; transcript_id "MSTRG.182015.98"; exon_number "35";
chr7	StringTie	exon	152205106	152205225	1000	-	.	gene_id "MSTRG.182015"; transcript_id "MSTRG.182015.98"; exon_number "36";
chr7	StringTie	exon	152207300	152207428	1000	-	.	gene_id "MSTRG.182015"; transcript_id "MSTRG.182015.98"; exon_number "37";
chr7	StringTie	exon	152220523	152220735	1000	-	.	gene_id "MSTRG.182015"; transcript_id "MSTRG.182015.98"; exon_number "38";
chr7	StringTie	exon	152222001	152222066	1000	-	.	gene_id "MSTRG.182015"; transcript_id "MSTRG.182015.98"; exon_number "39";
chr7	StringTie	exon	152222573	152222682	1000	-	.	gene_id "MSTRG.182015"; transcript_id "MSTRG.182015.98"; exon_number "40";
chr7	StringTie	exon	152224015	152224179	1000	-	.	gene_id "MSTRG.182015"; transcript_id "MSTRG.182015.98"; exon_number "41";
chr7	StringTie	exon	152224435	152224616	1000	-	.	gene_id "MSTRG.182015"; transcript_id "MSTRG.182015.98"; exon_number "42";
chr7	StringTie	exon	152229923	152230027	1000	-	.	gene_id "MSTRG.182015"; transcript_id "MSTRG.182015.98"; exon_number "43";
chr7	StringTie	exon	152230220	152230321	1000	-	.	gene_id "MSTRG.182015"; transcript_id "MSTRG.182015.98"; exon_number "44";
chr7	StringTie	exon	152235817	152235933	1000	-	.	gene_id "MSTRG.182015"; transcript_id "MSTRG.182015.98"; exon_number "45";
chr7	StringTie	exon	152238707	152238826	1000	-	.	gene_id "MSTRG.182015"; transcript_id "MSTRG.182015.98"; exon_number "46";
chr7	StringTie	exon	152247902	152248620	1000	-	.	gene_id "MSTRG.182015"; transcript_id "MSTRG.182015.98"; exon_number "47";
chr7	StringTie	exon	152249876	152249953	1000	-	.	gene_id "MSTRG.182015"; transcript_id "MSTRG.182015.98"; exon_number "48";
chr7	StringTie	exon	152250853	152250966	1000	-	.	gene_id "MSTRG.182015"; transcript_id "MSTRG.182015.98"; exon_number "49";
chr7	StringTie	exon	152251939	152252090	1000	-	.	gene_id "MSTRG.182015"; transcript_id "MSTRG.182015.98"; exon_number "50";
chr7	StringTie	exon	152252546	152252715	1000	-	.	gene_id "MSTRG.182015"; transcript_id "MSTRG.182015.98"; exon_number "51";
chr7	StringTie	exon	152263016	152263130	1000	-	.	gene_id "MSTRG.182015"; transcript_id "MSTRG.182015.98"; exon_number "52";
chr7	StringTie	exon	152265038	152265209	1000	-	.	gene_id "MSTRG.182015"; transcript_id "MSTRG.182015.98"; exon_number "53";
chr7	StringTie	exon	152273705	152273867	1000	-	.	gene_id "MSTRG.182015"; transcript_id "MSTRG.182015.98"; exon_number "54";
chr7	StringTie	exon	152288409	152288587	1000	-	.	gene_id "MSTRG.182015"; transcript_id "MSTRG.182015.98"; exon_number "55";
chr7	StringTie	transcript	152134828	152286338	1000	-	.	gene_id "MSTRG.182015"; transcript_id "MSTRG.182015.99";
chr7	StringTie	exon	152134828	152136924	1000	-	.	gene_id "MSTRG.182015"; transcript_id "MSTRG.182015.99"; exon_number "1";
chr7	StringTie	exon	152138796	152138904	1000	-	.	gene_id "MSTRG.182015"; transcript_id "MSTRG.182015.99"; exon_number "2";
chr7	StringTie	exon	152139186	152139259	1000	-	.	gene_id "MSTRG.182015"; transcript_id "MSTRG.182015.99"; exon_number "3";
chr7	StringTie	exon	152139675	152139791	1000	-	.	gene_id "MSTRG.182015"; transcript_id "MSTRG.182015.99"; exon_number "4";
chr7	StringTie	exon	152144713	152144881	1000	-	.	gene_id "MSTRG.182015"; transcript_id "MSTRG.182015.99"; exon_number "5";
chr7	StringTie	exon	152145165	152145295	1000	-	.	gene_id "MSTRG.182015"; transcript_id "MSTRG.182015.99"; exon_number "6";
chr7	StringTie	exon	152146599	152146735	1000	-	.	gene_id "MSTRG.182015"; transcript_id "MSTRG.182015.99"; exon_number "7";
chr7	StringTie	exon	152148033	152149152	1000	-	.	gene_id "MSTRG.182015"; transcript_id "MSTRG.182015.99"; exon_number "8";
chr7	StringTie	exon	152150900	152151007	1000	-	.	gene_id "MSTRG.182015"; transcript_id "MSTRG.182015.99"; exon_number "9";
chr7	StringTie	exon	152151442	152151581	1000	-	.	gene_id "MSTRG.182015"; transcript_id "MSTRG.182015.99"; exon_number "10";
chr7	StringTie	exon	152152705	152152954	1000	-	.	gene_id "MSTRG.182015"; transcript_id "MSTRG.182015.99"; exon_number "11";
chr7	StringTie	exon	152154010	152154146	1000	-	.	gene_id "MSTRG.182015"; transcript_id "MSTRG.182015.99"; exon_number "12";
chr7	StringTie	exon	152154267	152154445	1000	-	.	gene_id "MSTRG.182015"; transcript_id "MSTRG.182015.99"; exon_number "13";
chr7	StringTie	exon	152155910	152156057	1000	-	.	gene_id "MSTRG.182015"; transcript_id "MSTRG.182015.99"; exon_number "14";
chr7	StringTie	exon	152156205	152156343	1000	-	.	gene_id "MSTRG.182015"; transcript_id "MSTRG.182015.99"; exon_number "15";
chr7	StringTie	exon	152157761	152157854	1000	-	.	gene_id "MSTRG.182015"; transcript_id "MSTRG.182015.99"; exon_number "16";
chr7	StringTie	exon	152158863	152159072	1000	-	.	gene_id "MSTRG.182015"; transcript_id "MSTRG.182015.99"; exon_number "17";
chr7	StringTie	exon	152162117	152163826	1000	-	.	gene_id "MSTRG.182015"; transcript_id "MSTRG.182015.99"; exon_number "18";
chr7	StringTie	exon	152167146	152167378	1000	-	.	gene_id "MSTRG.182015"; transcript_id "MSTRG.182015.99"; exon_number "19";
chr7	StringTie	exon	152169186	152169249	1000	-	.	gene_id "MSTRG.182015"; transcript_id "MSTRG.182015.99"; exon_number "20";
chr7	StringTie	exon	152171264	152171342	1000	-	.	gene_id "MSTRG.182015"; transcript_id "MSTRG.182015.99"; exon_number "21";
chr7	StringTie	exon	152174131	152174242	1000	-	.	gene_id "MSTRG.182015"; transcript_id "MSTRG.182015.99"; exon_number "22";
chr7	StringTie	exon	152176191	152178010	1000	-	.	gene_id "MSTRG.182015"; transcript_id "MSTRG.182015.99"; exon_number "23";
chr7	StringTie	exon	152179834	152180126	1000	-	.	gene_id "MSTRG.182015"; transcript_id "MSTRG.182015.99"; exon_number "24";
chr7	StringTie	exon	152180711	152182594	1000	-	.	gene_id "MSTRG.182015"; transcript_id "MSTRG.182015.99"; exon_number "25";
chr7	StringTie	exon	152182974	152183156	1000	-	.	gene_id "MSTRG.182015"; transcript_id "MSTRG.182015.99"; exon_number "26";
chr7	StringTie	exon	152185558	152185631	1000	-	.	gene_id "MSTRG.182015"; transcript_id "MSTRG.182015.99"; exon_number "27";
chr7	StringTie	exon	152187262	152187476	1000	-	.	gene_id "MSTRG.182015"; transcript_id "MSTRG.182015.99"; exon_number "28";
chr7	StringTie	exon	152187715	152187847	1000	-	.	gene_id "MSTRG.182015"; transcript_id "MSTRG.182015.99"; exon_number "29";
chr7	StringTie	exon	152194009	152194128	1000	-	.	gene_id "MSTRG.182015"; transcript_id "MSTRG.182015.99"; exon_number "30";
chr7	StringTie	exon	152194229	152194261	1000	-	.	gene_id "MSTRG.182015"; transcript_id "MSTRG.182015.99"; exon_number "31";
chr7	StringTie	exon	152194440	152194568	1000	-	.	gene_id "MSTRG.182015"; transcript_id "MSTRG.182015.99"; exon_number "32";
chr7	StringTie	exon	152195907	152196011	1000	-	.	gene_id "MSTRG.182015"; transcript_id "MSTRG.182015.99"; exon_number "33";
chr7	StringTie	exon	152199279	152199459	1000	-	.	gene_id "MSTRG.182015"; transcript_id "MSTRG.182015.99"; exon_number "34";
chr7	StringTie	exon	152202934	152203064	1000	-	.	gene_id "MSTRG.182015"; transcript_id "MSTRG.182015.99"; exon_number "35";
chr7	StringTie	exon	152205106	152205225	1000	-	.	gene_id "MSTRG.182015"; transcript_id "MSTRG.182015.99"; exon_number "36";
chr7	StringTie	exon	152207300	152207428	1000	-	.	gene_id "MSTRG.182015"; transcript_id "MSTRG.182015.99"; exon_number "37";
chr7	StringTie	exon	152220523	152220735	1000	-	.	gene_id "MSTRG.182015"; transcript_id "MSTRG.182015.99"; exon_number "38";
chr7	StringTie	exon	152222001	152222066	1000	-	.	gene_id "MSTRG.182015"; transcript_id "MSTRG.182015.99"; exon_number "39";
chr7	StringTie	exon	152222573	152222682	1000	-	.	gene_id "MSTRG.182015"; transcript_id "MSTRG.182015.99"; exon_number "40";
chr7	StringTie	exon	152224015	152224179	1000	-	.	gene_id "MSTRG.182015"; transcript_id "MSTRG.182015.99"; exon_number "41";
chr7	StringTie	exon	152224435	152224616	1000	-	.	gene_id "MSTRG.182015"; transcript_id "MSTRG.182015.99"; exon_number "42";
chr7	StringTie	exon	152229923	152230027	1000	-	.	gene_id "MSTRG.182015"; transcript_id "MSTRG.182015.99"; exon_number "43";
chr7	StringTie	exon	152230220	152230321	1000	-	.	gene_id "MSTRG.182015"; transcript_id "MSTRG.182015.99"; exon_number "44";
chr7	StringTie	exon	152235817	152235933	1000	-	.	gene_id "MSTRG.182015"; transcript_id "MSTRG.182015.99"; exon_number "45";
chr7	StringTie	exon	152238707	152238826	1000	-	.	gene_id "MSTRG.182015"; transcript_id "MSTRG.182015.99"; exon_number "46";
chr7	StringTie	exon	152247902	152248620	1000	-	.	gene_id "MSTRG.182015"; transcript_id "MSTRG.182015.99"; exon_number "47";
chr7	StringTie	exon	152249876	152249953	1000	-	.	gene_id "MSTRG.182015"; transcript_id "MSTRG.182015.99"; exon_number "48";
chr7	StringTie	exon	152250853	152250966	1000	-	.	gene_id "MSTRG.182015"; transcript_id "MSTRG.182015.99"; exon_number "49";
chr7	StringTie	exon	152251939	152252090	1000	-	.	gene_id "MSTRG.182015"; transcript_id "MSTRG.182015.99"; exon_number "50";
chr7	StringTie	exon	152252546	152252715	1000	-	.	gene_id "MSTRG.182015"; transcript_id "MSTRG.182015.99"; exon_number "51";
chr7	StringTie	exon	152263016	152263130	1000	-	.	gene_id "MSTRG.182015"; transcript_id "MSTRG.182015.99"; exon_number "52";
chr7	StringTie	exon	152265038	152265209	1000	-	.	gene_id "MSTRG.182015"; transcript_id "MSTRG.182015.99"; exon_number "53";
chr7	StringTie	exon	152273705	152273867	1000	-	.	gene_id "MSTRG.182015"; transcript_id "MSTRG.182015.99"; exon_number "54";
chr7	StringTie	exon	152286300	152286338	1000	-	.	gene_id "MSTRG.182015"; transcript_id "MSTRG.182015.99"; exon_number "55";
chr7	StringTie	transcript	152355371	152372440	1000	+	.	gene_id "MSTRG.182016"; transcript_id "MSTRG.182016.1";
chr7	StringTie	exon	152355371	152357014	1000	+	.	gene_id "MSTRG.182016"; transcript_id "MSTRG.182016.1"; exon_number "1";
chr7	StringTie	exon	152372410	152372440	1000	+	.	gene_id "MSTRG.182016"; transcript_id "MSTRG.182016.1"; exon_number "2";
chr7	StringTie	transcript	152366763	152367015	1000	+	.	gene_id "MSTRG.182017"; transcript_id "ENST00000603054"; gene_name "RP11-208G20.3"; ref_gene_id "ENSG00000270405";
chr7	StringTie	exon	152366763	152367015	1000	+	.	gene_id "MSTRG.182017"; transcript_id "ENST00000603054"; exon_number "1"; gene_name "RP11-208G20.3"; ref_gene_id "ENSG00000270405";
chr7	StringTie	transcript	152367171	152367260	1000	+	.	gene_id "MSTRG.182018"; transcript_id "ENST00000472406"; gene_name "RP11-208G20.2"; ref_gene_id "ENSG00000204894";
chr7	StringTie	exon	152367171	152367260	1000	+	.	gene_id "MSTRG.182018"; transcript_id "ENST00000472406"; exon_number "1"; gene_name "RP11-208G20.2"; ref_gene_id "ENSG00000204894";
chr7	StringTie	transcript	152367308	152387811	1000	-	.	gene_id "MSTRG.182019"; transcript_id "MSTRG.182019.1";
chr7	StringTie	exon	152367308	152367466	1000	-	.	gene_id "MSTRG.182019"; transcript_id "MSTRG.182019.1"; exon_number "1";
chr7	StringTie	exon	152380399	152387811	1000	-	.	gene_id "MSTRG.182019"; transcript_id "MSTRG.182019.1"; exon_number "2";
chr10	StringTie	transcript	2098167	2098269	1000	+	.	gene_id "MSTRG.18202"; transcript_id "ENST00000517189"; gene_name "RNU6-889P"; ref_gene_id "ENSG00000252998";
chr10	StringTie	exon	2098167	2098269	1000	+	.	gene_id "MSTRG.18202"; transcript_id "ENST00000517189"; exon_number "1"; gene_name "RNU6-889P"; ref_gene_id "ENSG00000252998";
chr7	StringTie	transcript	152367519	152368661	1000	+	.	gene_id "MSTRG.182020"; transcript_id "ENST00000469999"; gene_name "SEPT7P6"; ref_gene_id "ENSG00000241007";
chr7	StringTie	exon	152367519	152368661	1000	+	.	gene_id "MSTRG.182020"; transcript_id "ENST00000469999"; exon_number "1"; gene_name "SEPT7P6"; ref_gene_id "ENSG00000241007";
chr7	StringTie	transcript	152402780	152402893	1000	+	.	gene_id "MSTRG.182021"; transcript_id "ENST00000517279"; gene_name "Y_RNA"; ref_gene_id "ENSG00000253088";
chr7	StringTie	exon	152402780	152402893	1000	+	.	gene_id "MSTRG.182021"; transcript_id "ENST00000517279"; exon_number "1"; gene_name "Y_RNA"; ref_gene_id "ENSG00000253088";
chr7	StringTie	transcript	152435644	152436580	1000	+	.	gene_id "MSTRG.182022"; transcript_id "MSTRG.182022.1";
chr7	StringTie	exon	152435644	152435668	1000	+	.	gene_id "MSTRG.182022"; transcript_id "MSTRG.182022.1"; exon_number "1";
chr7	StringTie	exon	152436170	152436580	1000	+	.	gene_id "MSTRG.182022"; transcript_id "MSTRG.182022.1"; exon_number "2";
chr7	StringTie	transcript	152442543	152442950	1000	+	.	gene_id "MSTRG.182023"; transcript_id "ENST00000437960"; gene_name "FABP5P3"; ref_gene_id "ENSG00000241735";
chr7	StringTie	exon	152442543	152442950	1000	+	.	gene_id "MSTRG.182023"; transcript_id "ENST00000437960"; exon_number "1"; gene_name "FABP5P3"; ref_gene_id "ENSG00000241735";
chr7	StringTie	transcript	152436895	152443187	1000	+	.	gene_id "MSTRG.182023"; transcript_id "ENST00000477993"; gene_name "FABP5P3"; ref_gene_id "ENSG00000241735";
chr7	StringTie	exon	152436895	152437028	1000	+	.	gene_id "MSTRG.182023"; transcript_id "ENST00000477993"; exon_number "1"; gene_name "FABP5P3"; ref_gene_id "ENSG00000241735";
chr7	StringTie	exon	152442295	152443187	1000	+	.	gene_id "MSTRG.182023"; transcript_id "ENST00000477993"; exon_number "2"; gene_name "FABP5P3"; ref_gene_id "ENSG00000241735";
chr7	StringTie	transcript	152438245	152443069	1000	+	.	gene_id "MSTRG.182023"; transcript_id "MSTRG.182023.2";
chr7	StringTie	exon	152438245	152438309	1000	+	.	gene_id "MSTRG.182023"; transcript_id "MSTRG.182023.2"; exon_number "1";
chr7	StringTie	exon	152442295	152443069	1000	+	.	gene_id "MSTRG.182023"; transcript_id "MSTRG.182023.2"; exon_number "2";
chr7	StringTie	transcript	152439346	152440002	1000	.	.	gene_id "MSTRG.182024"; transcript_id "MSTRG.182024.1";
chr7	StringTie	exon	152439346	152440002	1000	.	.	gene_id "MSTRG.182024"; transcript_id "MSTRG.182024.1"; exon_number "1";
chr7	StringTie	transcript	152440350	152441035	1000	.	.	gene_id "MSTRG.182025"; transcript_id "MSTRG.182025.1";
chr7	StringTie	exon	152440350	152441035	1000	.	.	gene_id "MSTRG.182025"; transcript_id "MSTRG.182025.1"; exon_number "1";
chr7	StringTie	transcript	152443199	152443627	1000	.	.	gene_id "MSTRG.182026"; transcript_id "MSTRG.182026.1";
chr7	StringTie	exon	152443199	152443627	1000	.	.	gene_id "MSTRG.182026"; transcript_id "MSTRG.182026.1"; exon_number "1";
chr7	StringTie	transcript	158708918	158719700	1000	-	.	gene_id "MSTRG.182027"; transcript_id "MSTRG.182027.1";
chr7	StringTie	exon	158708918	158709055	1000	-	.	gene_id "MSTRG.182027"; transcript_id "MSTRG.182027.1"; exon_number "1";
chr7	StringTie	exon	158716975	158719700	1000	-	.	gene_id "MSTRG.182027"; transcript_id "MSTRG.182027.1"; exon_number "2";
chr7	StringTie	transcript	158708920	158711619	1000	-	.	gene_id "MSTRG.182027"; transcript_id "MSTRG.182027.2";
chr7	StringTie	exon	158708920	158709055	1000	-	.	gene_id "MSTRG.182027"; transcript_id "MSTRG.182027.2"; exon_number "1";
chr7	StringTie	exon	158709670	158711619	1000	-	.	gene_id "MSTRG.182027"; transcript_id "MSTRG.182027.2"; exon_number "2";
chr7	StringTie	transcript	158719730	158720161	1000	+	.	gene_id "MSTRG.182028"; transcript_id "ENST00000457337"; gene_name "AC019084.7"; ref_gene_id "ENSG00000228030";
chr7	StringTie	exon	158719730	158720161	1000	+	.	gene_id "MSTRG.182028"; transcript_id "ENST00000457337"; exon_number "1"; gene_name "AC019084.7"; ref_gene_id "ENSG00000228030";
chr7	StringTie	transcript	158722293	158727857	1000	-	.	gene_id "MSTRG.182029"; transcript_id "MSTRG.182029.1";
chr7	StringTie	exon	158722293	158727857	1000	-	.	gene_id "MSTRG.182029"; transcript_id "MSTRG.182029.1"; exon_number "1";
chr10	StringTie	transcript	2117304	2118975	1000	-	.	gene_id "MSTRG.18203"; transcript_id "MSTRG.18203.1";
chr10	StringTie	exon	2117304	2118975	1000	-	.	gene_id "MSTRG.18203"; transcript_id "MSTRG.18203.1"; exon_number "1";
chr7	StringTie	transcript	158832453	158832761	1000	.	.	gene_id "MSTRG.182030"; transcript_id "MSTRG.182030.1";
chr7	StringTie	exon	158832453	158832761	1000	.	.	gene_id "MSTRG.182030"; transcript_id "MSTRG.182030.1"; exon_number "1";
chr7	StringTie	transcript	158730995	158829628	1000	-	.	gene_id "MSTRG.182031"; transcript_id "ENST00000251527"; gene_name "ESYT2"; ref_gene_id "ENSG00000117868";
chr7	StringTie	exon	158730995	158734252	1000	-	.	gene_id "MSTRG.182031"; transcript_id "ENST00000251527"; exon_number "1"; gene_name "ESYT2"; ref_gene_id "ENSG00000117868";
chr7	StringTie	exon	158734422	158734471	1000	-	.	gene_id "MSTRG.182031"; transcript_id "ENST00000251527"; exon_number "2"; gene_name "ESYT2"; ref_gene_id "ENSG00000117868";
chr7	StringTie	exon	158735503	158735608	1000	-	.	gene_id "MSTRG.182031"; transcript_id "ENST00000251527"; exon_number "3"; gene_name "ESYT2"; ref_gene_id "ENSG00000117868";
chr7	StringTie	exon	158737048	158737179	1000	-	.	gene_id "MSTRG.182031"; transcript_id "ENST00000251527"; exon_number "4"; gene_name "ESYT2"; ref_gene_id "ENSG00000117868";
chr7	StringTie	exon	158739023	158739121	1000	-	.	gene_id "MSTRG.182031"; transcript_id "ENST00000251527"; exon_number "5"; gene_name "ESYT2"; ref_gene_id "ENSG00000117868";
chr7	StringTie	exon	158741523	158741896	1000	-	.	gene_id "MSTRG.182031"; transcript_id "ENST00000251527"; exon_number "6"; gene_name "ESYT2"; ref_gene_id "ENSG00000117868";
chr7	StringTie	exon	158743529	158743678	1000	-	.	gene_id "MSTRG.182031"; transcript_id "ENST00000251527"; exon_number "7"; gene_name "ESYT2"; ref_gene_id "ENSG00000117868";
chr7	StringTie	exon	158748194	158748280	1000	-	.	gene_id "MSTRG.182031"; transcript_id "ENST00000251527"; exon_number "8"; gene_name "ESYT2"; ref_gene_id "ENSG00000117868";
chr7	StringTie	exon	158749649	158749723	1000	-	.	gene_id "MSTRG.182031"; transcript_id "ENST00000251527"; exon_number "9"; gene_name "ESYT2"; ref_gene_id "ENSG00000117868";
chr7	StringTie	exon	158759486	158759581	1000	-	.	gene_id "MSTRG.182031"; transcript_id "ENST00000251527"; exon_number "10"; gene_name "ESYT2"; ref_gene_id "ENSG00000117868";
chr7	StringTie	exon	158760058	158760147	1000	-	.	gene_id "MSTRG.182031"; transcript_id "ENST00000251527"; exon_number "11"; gene_name "ESYT2"; ref_gene_id "ENSG00000117868";
chr7	StringTie	exon	158761496	158761544	1000	-	.	gene_id "MSTRG.182031"; transcript_id "ENST00000251527"; exon_number "12"; gene_name "ESYT2"; ref_gene_id "ENSG00000117868";
chr7	StringTie	exon	158763083	158763165	1000	-	.	gene_id "MSTRG.182031"; transcript_id "ENST00000251527"; exon_number "13"; gene_name "ESYT2"; ref_gene_id "ENSG00000117868";
chr7	StringTie	exon	158764677	158764853	1000	-	.	gene_id "MSTRG.182031"; transcript_id "ENST00000251527"; exon_number "14"; gene_name "ESYT2"; ref_gene_id "ENSG00000117868";
chr7	StringTie	exon	158767654	158767774	1000	-	.	gene_id "MSTRG.182031"; transcript_id "ENST00000251527"; exon_number "15"; gene_name "ESYT2"; ref_gene_id "ENSG00000117868";
chr7	StringTie	exon	158773341	158773396	1000	-	.	gene_id "MSTRG.182031"; transcript_id "ENST00000251527"; exon_number "16"; gene_name "ESYT2"; ref_gene_id "ENSG00000117868";
chr7	StringTie	exon	158788004	158788093	1000	-	.	gene_id "MSTRG.182031"; transcript_id "ENST00000251527"; exon_number "17"; gene_name "ESYT2"; ref_gene_id "ENSG00000117868";
chr7	StringTie	exon	158788345	158788417	1000	-	.	gene_id "MSTRG.182031"; transcript_id "ENST00000251527"; exon_number "18"; gene_name "ESYT2"; ref_gene_id "ENSG00000117868";
chr7	StringTie	exon	158793650	158793726	1000	-	.	gene_id "MSTRG.182031"; transcript_id "ENST00000251527"; exon_number "19"; gene_name "ESYT2"; ref_gene_id "ENSG00000117868";
chr7	StringTie	exon	158797942	158798076	1000	-	.	gene_id "MSTRG.182031"; transcript_id "ENST00000251527"; exon_number "20"; gene_name "ESYT2"; ref_gene_id "ENSG00000117868";
chr7	StringTie	exon	158799031	158799072	1000	-	.	gene_id "MSTRG.182031"; transcript_id "ENST00000251527"; exon_number "21"; gene_name "ESYT2"; ref_gene_id "ENSG00000117868";
chr7	StringTie	exon	158829089	158829628	1000	-	.	gene_id "MSTRG.182031"; transcript_id "ENST00000251527"; exon_number "22"; gene_name "ESYT2"; ref_gene_id "ENSG00000117868";
chr7	StringTie	transcript	158733611	158829472	1000	-	.	gene_id "MSTRG.182031"; transcript_id "ENST00000275418"; gene_name "ESYT2"; ref_gene_id "ENSG00000117868";
chr7	StringTie	exon	158733611	158734252	1000	-	.	gene_id "MSTRG.182031"; transcript_id "ENST00000275418"; exon_number "1"; gene_name "ESYT2"; ref_gene_id "ENSG00000117868";
chr7	StringTie	exon	158734422	158734471	1000	-	.	gene_id "MSTRG.182031"; transcript_id "ENST00000275418"; exon_number "2"; gene_name "ESYT2"; ref_gene_id "ENSG00000117868";
chr7	StringTie	exon	158735503	158735608	1000	-	.	gene_id "MSTRG.182031"; transcript_id "ENST00000275418"; exon_number "3"; gene_name "ESYT2"; ref_gene_id "ENSG00000117868";
chr7	StringTie	exon	158737048	158737179	1000	-	.	gene_id "MSTRG.182031"; transcript_id "ENST00000275418"; exon_number "4"; gene_name "ESYT2"; ref_gene_id "ENSG00000117868";
chr7	StringTie	exon	158739023	158739121	1000	-	.	gene_id "MSTRG.182031"; transcript_id "ENST00000275418"; exon_number "5"; gene_name "ESYT2"; ref_gene_id "ENSG00000117868";
chr7	StringTie	exon	158741523	158741896	1000	-	.	gene_id "MSTRG.182031"; transcript_id "ENST00000275418"; exon_number "6"; gene_name "ESYT2"; ref_gene_id "ENSG00000117868";
chr7	StringTie	exon	158743529	158743678	1000	-	.	gene_id "MSTRG.182031"; transcript_id "ENST00000275418"; exon_number "7"; gene_name "ESYT2"; ref_gene_id "ENSG00000117868";
chr7	StringTie	exon	158748194	158748280	1000	-	.	gene_id "MSTRG.182031"; transcript_id "ENST00000275418"; exon_number "8"; gene_name "ESYT2"; ref_gene_id "ENSG00000117868";
chr7	StringTie	exon	158749649	158749723	1000	-	.	gene_id "MSTRG.182031"; transcript_id "ENST00000275418"; exon_number "9"; gene_name "ESYT2"; ref_gene_id "ENSG00000117868";
chr7	StringTie	exon	158752781	158752843	1000	-	.	gene_id "MSTRG.182031"; transcript_id "ENST00000275418"; exon_number "10"; gene_name "ESYT2"; ref_gene_id "ENSG00000117868";
chr7	StringTie	exon	158759486	158759581	1000	-	.	gene_id "MSTRG.182031"; transcript_id "ENST00000275418"; exon_number "11"; gene_name "ESYT2"; ref_gene_id "ENSG00000117868";
chr7	StringTie	exon	158760058	158760147	1000	-	.	gene_id "MSTRG.182031"; transcript_id "ENST00000275418"; exon_number "12"; gene_name "ESYT2"; ref_gene_id "ENSG00000117868";
chr7	StringTie	exon	158761496	158761544	1000	-	.	gene_id "MSTRG.182031"; transcript_id "ENST00000275418"; exon_number "13"; gene_name "ESYT2"; ref_gene_id "ENSG00000117868";
chr7	StringTie	exon	158763083	158763165	1000	-	.	gene_id "MSTRG.182031"; transcript_id "ENST00000275418"; exon_number "14"; gene_name "ESYT2"; ref_gene_id "ENSG00000117868";
chr7	StringTie	exon	158764677	158764853	1000	-	.	gene_id "MSTRG.182031"; transcript_id "ENST00000275418"; exon_number "15"; gene_name "ESYT2"; ref_gene_id "ENSG00000117868";
chr7	StringTie	exon	158767654	158767774	1000	-	.	gene_id "MSTRG.182031"; transcript_id "ENST00000275418"; exon_number "16"; gene_name "ESYT2"; ref_gene_id "ENSG00000117868";
chr7	StringTie	exon	158773341	158773396	1000	-	.	gene_id "MSTRG.182031"; transcript_id "ENST00000275418"; exon_number "17"; gene_name "ESYT2"; ref_gene_id "ENSG00000117868";
chr7	StringTie	exon	158788004	158788093	1000	-	.	gene_id "MSTRG.182031"; transcript_id "ENST00000275418"; exon_number "18"; gene_name "ESYT2"; ref_gene_id "ENSG00000117868";
chr7	StringTie	exon	158788345	158788417	1000	-	.	gene_id "MSTRG.182031"; transcript_id "ENST00000275418"; exon_number "19"; gene_name "ESYT2"; ref_gene_id "ENSG00000117868";
chr7	StringTie	exon	158793650	158793726	1000	-	.	gene_id "MSTRG.182031"; transcript_id "ENST00000275418"; exon_number "20"; gene_name "ESYT2"; ref_gene_id "ENSG00000117868";
chr7	StringTie	exon	158797942	158798076	1000	-	.	gene_id "MSTRG.182031"; transcript_id "ENST00000275418"; exon_number "21"; gene_name "ESYT2"; ref_gene_id "ENSG00000117868";
chr7	StringTie	exon	158799031	158799072	1000	-	.	gene_id "MSTRG.182031"; transcript_id "ENST00000275418"; exon_number "22"; gene_name "ESYT2"; ref_gene_id "ENSG00000117868";
chr7	StringTie	exon	158829089	158829472	1000	-	.	gene_id "MSTRG.182031"; transcript_id "ENST00000275418"; exon_number "23"; gene_name "ESYT2"; ref_gene_id "ENSG00000117868";
chr7	StringTie	transcript	158733613	158744217	1000	-	.	gene_id "MSTRG.182031"; transcript_id "ENST00000435514"; gene_name "ESYT2"; ref_gene_id "ENSG00000117868";
chr7	StringTie	exon	158733613	158734252	1000	-	.	gene_id "MSTRG.182031"; transcript_id "ENST00000435514"; exon_number "1"; gene_name "ESYT2"; ref_gene_id "ENSG00000117868";
chr7	StringTie	exon	158734422	158734471	1000	-	.	gene_id "MSTRG.182031"; transcript_id "ENST00000435514"; exon_number "2"; gene_name "ESYT2"; ref_gene_id "ENSG00000117868";
chr7	StringTie	exon	158735503	158735608	1000	-	.	gene_id "MSTRG.182031"; transcript_id "ENST00000435514"; exon_number "3"; gene_name "ESYT2"; ref_gene_id "ENSG00000117868";
chr7	StringTie	exon	158737048	158737179	1000	-	.	gene_id "MSTRG.182031"; transcript_id "ENST00000435514"; exon_number "4"; gene_name "ESYT2"; ref_gene_id "ENSG00000117868";
chr7	StringTie	exon	158739023	158739121	1000	-	.	gene_id "MSTRG.182031"; transcript_id "ENST00000435514"; exon_number "5"; gene_name "ESYT2"; ref_gene_id "ENSG00000117868";
chr7	StringTie	exon	158741523	158741896	1000	-	.	gene_id "MSTRG.182031"; transcript_id "ENST00000435514"; exon_number "6"; gene_name "ESYT2"; ref_gene_id "ENSG00000117868";
chr7	StringTie	exon	158743529	158744217	1000	-	.	gene_id "MSTRG.182031"; transcript_id "ENST00000435514"; exon_number "7"; gene_name "ESYT2"; ref_gene_id "ENSG00000117868";
chr7	StringTie	transcript	158773367	158827641	1000	-	.	gene_id "MSTRG.182031"; transcript_id "ENST00000483958"; gene_name "ESYT2"; ref_gene_id "ENSG00000117868";
chr7	StringTie	exon	158773367	158773396	1000	-	.	gene_id "MSTRG.182031"; transcript_id "ENST00000483958"; exon_number "1"; gene_name "ESYT2"; ref_gene_id "ENSG00000117868";
chr7	StringTie	exon	158788004	158788093	1000	-	.	gene_id "MSTRG.182031"; transcript_id "ENST00000483958"; exon_number "2"; gene_name "ESYT2"; ref_gene_id "ENSG00000117868";
chr7	StringTie	exon	158788345	158788417	1000	-	.	gene_id "MSTRG.182031"; transcript_id "ENST00000483958"; exon_number "3"; gene_name "ESYT2"; ref_gene_id "ENSG00000117868";
```
