## Additional File 7 - TCGA transcript assembly for "Widespread 3’ UTR splicing regulates expression of oncogene transcripts in sequence-dependent and independent manners": all_tissues_agg-agg-agg.gtf (part 838 of 2216)

```
chr7	StringTie	exon	158793650	158793726	1000	-	.	gene_id "MSTRG.182031"; transcript_id "ENST00000483958"; exon_number "4"; gene_name "ESYT2"; ref_gene_id "ENSG00000117868";
chr7	StringTie	exon	158797942	158798076	1000	-	.	gene_id "MSTRG.182031"; transcript_id "ENST00000483958"; exon_number "5"; gene_name "ESYT2"; ref_gene_id "ENSG00000117868";
chr7	StringTie	exon	158799031	158799072	1000	-	.	gene_id "MSTRG.182031"; transcript_id "ENST00000483958"; exon_number "6"; gene_name "ESYT2"; ref_gene_id "ENSG00000117868";
chr7	StringTie	exon	158827543	158827641	1000	-	.	gene_id "MSTRG.182031"; transcript_id "ENST00000483958"; exon_number "7"; gene_name "ESYT2"; ref_gene_id "ENSG00000117868";
chr7	StringTie	transcript	158793674	158830253	1000	-	.	gene_id "MSTRG.182031"; transcript_id "ENST00000497111"; gene_name "ESYT2"; ref_gene_id "ENSG00000117868";
chr7	StringTie	exon	158793674	158793726	1000	-	.	gene_id "MSTRG.182031"; transcript_id "ENST00000497111"; exon_number "1"; gene_name "ESYT2"; ref_gene_id "ENSG00000117868";
chr7	StringTie	exon	158797942	158798076	1000	-	.	gene_id "MSTRG.182031"; transcript_id "ENST00000497111"; exon_number "2"; gene_name "ESYT2"; ref_gene_id "ENSG00000117868";
chr7	StringTie	exon	158799031	158799072	1000	-	.	gene_id "MSTRG.182031"; transcript_id "ENST00000497111"; exon_number "3"; gene_name "ESYT2"; ref_gene_id "ENSG00000117868";
chr7	StringTie	exon	158829821	158830253	1000	-	.	gene_id "MSTRG.182031"; transcript_id "ENST00000497111"; exon_number "4"; gene_name "ESYT2"; ref_gene_id "ENSG00000117868";
chr7	StringTie	transcript	158734207	158830038	1000	-	.	gene_id "MSTRG.182031"; transcript_id "ENST00000613624"; gene_name "ESYT2"; ref_gene_id "ENSG00000117868";
chr7	StringTie	exon	158734207	158734252	1000	-	.	gene_id "MSTRG.182031"; transcript_id "ENST00000613624"; exon_number "1"; gene_name "ESYT2"; ref_gene_id "ENSG00000117868";
chr7	StringTie	exon	158734422	158734471	1000	-	.	gene_id "MSTRG.182031"; transcript_id "ENST00000613624"; exon_number "2"; gene_name "ESYT2"; ref_gene_id "ENSG00000117868";
chr7	StringTie	exon	158735503	158735608	1000	-	.	gene_id "MSTRG.182031"; transcript_id "ENST00000613624"; exon_number "3"; gene_name "ESYT2"; ref_gene_id "ENSG00000117868";
chr7	StringTie	exon	158737048	158737179	1000	-	.	gene_id "MSTRG.182031"; transcript_id "ENST00000613624"; exon_number "4"; gene_name "ESYT2"; ref_gene_id "ENSG00000117868";
chr7	StringTie	exon	158739023	158739121	1000	-	.	gene_id "MSTRG.182031"; transcript_id "ENST00000613624"; exon_number "5"; gene_name "ESYT2"; ref_gene_id "ENSG00000117868";
chr7	StringTie	exon	158741523	158741896	1000	-	.	gene_id "MSTRG.182031"; transcript_id "ENST00000613624"; exon_number "6"; gene_name "ESYT2"; ref_gene_id "ENSG00000117868";
chr7	StringTie	exon	158743529	158743678	1000	-	.	gene_id "MSTRG.182031"; transcript_id "ENST00000613624"; exon_number "7"; gene_name "ESYT2"; ref_gene_id "ENSG00000117868";
chr7	StringTie	exon	158748194	158748280	1000	-	.	gene_id "MSTRG.182031"; transcript_id "ENST00000613624"; exon_number "8"; gene_name "ESYT2"; ref_gene_id "ENSG00000117868";
chr7	StringTie	exon	158749649	158749723	1000	-	.	gene_id "MSTRG.182031"; transcript_id "ENST00000613624"; exon_number "9"; gene_name "ESYT2"; ref_gene_id "ENSG00000117868";
chr7	StringTie	exon	158759486	158759581	1000	-	.	gene_id "MSTRG.182031"; transcript_id "ENST00000613624"; exon_number "10"; gene_name "ESYT2"; ref_gene_id "ENSG00000117868";
chr7	StringTie	exon	158760058	158760147	1000	-	.	gene_id "MSTRG.182031"; transcript_id "ENST00000613624"; exon_number "11"; gene_name "ESYT2"; ref_gene_id "ENSG00000117868";
chr7	StringTie	exon	158761496	158761544	1000	-	.	gene_id "MSTRG.182031"; transcript_id "ENST00000613624"; exon_number "12"; gene_name "ESYT2"; ref_gene_id "ENSG00000117868";
chr7	StringTie	exon	158763083	158763165	1000	-	.	gene_id "MSTRG.182031"; transcript_id "ENST00000613624"; exon_number "13"; gene_name "ESYT2"; ref_gene_id "ENSG00000117868";
chr7	StringTie	exon	158764677	158764853	1000	-	.	gene_id "MSTRG.182031"; transcript_id "ENST00000613624"; exon_number "14"; gene_name "ESYT2"; ref_gene_id "ENSG00000117868";
chr7	StringTie	exon	158767654	158767774	1000	-	.	gene_id "MSTRG.182031"; transcript_id "ENST00000613624"; exon_number "15"; gene_name "ESYT2"; ref_gene_id "ENSG00000117868";
chr7	StringTie	exon	158773341	158773396	1000	-	.	gene_id "MSTRG.182031"; transcript_id "ENST00000613624"; exon_number "16"; gene_name "ESYT2"; ref_gene_id "ENSG00000117868";
chr7	StringTie	exon	158788004	158788093	1000	-	.	gene_id "MSTRG.182031"; transcript_id "ENST00000613624"; exon_number "17"; gene_name "ESYT2"; ref_gene_id "ENSG00000117868";
chr7	StringTie	exon	158788345	158788417	1000	-	.	gene_id "MSTRG.182031"; transcript_id "ENST00000613624"; exon_number "18"; gene_name "ESYT2"; ref_gene_id "ENSG00000117868";
chr7	StringTie	exon	158793650	158793726	1000	-	.	gene_id "MSTRG.182031"; transcript_id "ENST00000613624"; exon_number "19"; gene_name "ESYT2"; ref_gene_id "ENSG00000117868";
chr7	StringTie	exon	158797942	158798076	1000	-	.	gene_id "MSTRG.182031"; transcript_id "ENST00000613624"; exon_number "20"; gene_name "ESYT2"; ref_gene_id "ENSG00000117868";
chr7	StringTie	exon	158799031	158799072	1000	-	.	gene_id "MSTRG.182031"; transcript_id "ENST00000613624"; exon_number "21"; gene_name "ESYT2"; ref_gene_id "ENSG00000117868";
chr7	StringTie	exon	158829089	158829357	1000	-	.	gene_id "MSTRG.182031"; transcript_id "ENST00000613624"; exon_number "22"; gene_name "ESYT2"; ref_gene_id "ENSG00000117868";
chr7	StringTie	exon	158829441	158829507	1000	-	.	gene_id "MSTRG.182031"; transcript_id "ENST00000613624"; exon_number "23"; gene_name "ESYT2"; ref_gene_id "ENSG00000117868";
chr7	StringTie	exon	158829817	158830038	1000	-	.	gene_id "MSTRG.182031"; transcript_id "ENST00000613624"; exon_number "24"; gene_name "ESYT2"; ref_gene_id "ENSG00000117868";
chr7	StringTie	transcript	158730390	158818948	1000	-	.	gene_id "MSTRG.182031"; transcript_id "MSTRG.182031.1";
chr7	StringTie	exon	158730390	158734252	1000	-	.	gene_id "MSTRG.182031"; transcript_id "MSTRG.182031.1"; exon_number "1";
chr7	StringTie	exon	158734422	158734471	1000	-	.	gene_id "MSTRG.182031"; transcript_id "MSTRG.182031.1"; exon_number "2";
chr7	StringTie	exon	158735503	158735608	1000	-	.	gene_id "MSTRG.182031"; transcript_id "MSTRG.182031.1"; exon_number "3";
chr7	StringTie	exon	158737048	158737117	1000	-	.	gene_id "MSTRG.182031"; transcript_id "MSTRG.182031.1"; exon_number "4";
chr7	StringTie	exon	158739023	158739121	1000	-	.	gene_id "MSTRG.182031"; transcript_id "MSTRG.182031.1"; exon_number "5";
chr7	StringTie	exon	158741523	158741896	1000	-	.	gene_id "MSTRG.182031"; transcript_id "MSTRG.182031.1"; exon_number "6";
chr7	StringTie	exon	158743529	158743678	1000	-	.	gene_id "MSTRG.182031"; transcript_id "MSTRG.182031.1"; exon_number "7";
chr7	StringTie	exon	158748194	158748280	1000	-	.	gene_id "MSTRG.182031"; transcript_id "MSTRG.182031.1"; exon_number "8";
chr7	StringTie	exon	158749649	158749723	1000	-	.	gene_id "MSTRG.182031"; transcript_id "MSTRG.182031.1"; exon_number "9";
chr7	StringTie	exon	158759486	158759581	1000	-	.	gene_id "MSTRG.182031"; transcript_id "MSTRG.182031.1"; exon_number "10";
chr7	StringTie	exon	158760058	158760147	1000	-	.	gene_id "MSTRG.182031"; transcript_id "MSTRG.182031.1"; exon_number "11";
chr7	StringTie	exon	158761496	158761544	1000	-	.	gene_id "MSTRG.182031"; transcript_id "MSTRG.182031.1"; exon_number "12";
chr7	StringTie	exon	158763083	158763165	1000	-	.	gene_id "MSTRG.182031"; transcript_id "MSTRG.182031.1"; exon_number "13";
chr7	StringTie	exon	158764677	158764853	1000	-	.	gene_id "MSTRG.182031"; transcript_id "MSTRG.182031.1"; exon_number "14";
chr7	StringTie	exon	158767654	158767774	1000	-	.	gene_id "MSTRG.182031"; transcript_id "MSTRG.182031.1"; exon_number "15";
chr7	StringTie	exon	158773341	158773396	1000	-	.	gene_id "MSTRG.182031"; transcript_id "MSTRG.182031.1"; exon_number "16";
chr7	StringTie	exon	158788004	158788093	1000	-	.	gene_id "MSTRG.182031"; transcript_id "MSTRG.182031.1"; exon_number "17";
chr7	StringTie	exon	158788345	158788417	1000	-	.	gene_id "MSTRG.182031"; transcript_id "MSTRG.182031.1"; exon_number "18";
chr7	StringTie	exon	158793650	158793726	1000	-	.	gene_id "MSTRG.182031"; transcript_id "MSTRG.182031.1"; exon_number "19";
chr7	StringTie	exon	158797942	158798076	1000	-	.	gene_id "MSTRG.182031"; transcript_id "MSTRG.182031.1"; exon_number "20";
chr7	StringTie	exon	158799031	158799072	1000	-	.	gene_id "MSTRG.182031"; transcript_id "MSTRG.182031.1"; exon_number "21";
chr7	StringTie	exon	158818566	158818948	1000	-	.	gene_id "MSTRG.182031"; transcript_id "MSTRG.182031.1"; exon_number "22";
chr7	StringTie	transcript	158730733	158829539	1000	-	.	gene_id "MSTRG.182031"; transcript_id "MSTRG.182031.10";
chr7	StringTie	exon	158730733	158734252	1000	-	.	gene_id "MSTRG.182031"; transcript_id "MSTRG.182031.10"; exon_number "1";
chr7	StringTie	exon	158734422	158734471	1000	-	.	gene_id "MSTRG.182031"; transcript_id "MSTRG.182031.10"; exon_number "2";
chr7	StringTie	exon	158735503	158735608	1000	-	.	gene_id "MSTRG.182031"; transcript_id "MSTRG.182031.10"; exon_number "3";
chr7	StringTie	exon	158737048	158737179	1000	-	.	gene_id "MSTRG.182031"; transcript_id "MSTRG.182031.10"; exon_number "4";
chr7	StringTie	exon	158739023	158739121	1000	-	.	gene_id "MSTRG.182031"; transcript_id "MSTRG.182031.10"; exon_number "5";
chr7	StringTie	exon	158739975	158740328	1000	-	.	gene_id "MSTRG.182031"; transcript_id "MSTRG.182031.10"; exon_number "6";
chr7	StringTie	exon	158741523	158741896	1000	-	.	gene_id "MSTRG.182031"; transcript_id "MSTRG.182031.10"; exon_number "7";
chr7	StringTie	exon	158743529	158743678	1000	-	.	gene_id "MSTRG.182031"; transcript_id "MSTRG.182031.10"; exon_number "8";
chr7	StringTie	exon	158748194	158748280	1000	-	.	gene_id "MSTRG.182031"; transcript_id "MSTRG.182031.10"; exon_number "9";
chr7	StringTie	exon	158749649	158749723	1000	-	.	gene_id "MSTRG.182031"; transcript_id "MSTRG.182031.10"; exon_number "10";
chr7	StringTie	exon	158752781	158752843	1000	-	.	gene_id "MSTRG.182031"; transcript_id "MSTRG.182031.10"; exon_number "11";
chr7	StringTie	exon	158759486	158759581	1000	-	.	gene_id "MSTRG.182031"; transcript_id "MSTRG.182031.10"; exon_number "12";
chr7	StringTie	exon	158760058	158760147	1000	-	.	gene_id "MSTRG.182031"; transcript_id "MSTRG.182031.10"; exon_number "13";
chr7	StringTie	exon	158761496	158761544	1000	-	.	gene_id "MSTRG.182031"; transcript_id "MSTRG.182031.10"; exon_number "14";
chr7	StringTie	exon	158763083	158763165	1000	-	.	gene_id "MSTRG.182031"; transcript_id "MSTRG.182031.10"; exon_number "15";
chr7	StringTie	exon	158764677	158764853	1000	-	.	gene_id "MSTRG.182031"; transcript_id "MSTRG.182031.10"; exon_number "16";
chr7	StringTie	exon	158767654	158767774	1000	-	.	gene_id "MSTRG.182031"; transcript_id "MSTRG.182031.10"; exon_number "17";
chr7	StringTie	exon	158773341	158773396	1000	-	.	gene_id "MSTRG.182031"; transcript_id "MSTRG.182031.10"; exon_number "18";
chr7	StringTie	exon	158788004	158788093	1000	-	.	gene_id "MSTRG.182031"; transcript_id "MSTRG.182031.10"; exon_number "19";
chr7	StringTie	exon	158788345	158788417	1000	-	.	gene_id "MSTRG.182031"; transcript_id "MSTRG.182031.10"; exon_number "20";
chr7	StringTie	exon	158793650	158793726	1000	-	.	gene_id "MSTRG.182031"; transcript_id "MSTRG.182031.10"; exon_number "21";
chr7	StringTie	exon	158797942	158798076	1000	-	.	gene_id "MSTRG.182031"; transcript_id "MSTRG.182031.10"; exon_number "22";
chr7	StringTie	exon	158799031	158799072	1000	-	.	gene_id "MSTRG.182031"; transcript_id "MSTRG.182031.10"; exon_number "23";
chr7	StringTie	exon	158829089	158829539	1000	-	.	gene_id "MSTRG.182031"; transcript_id "MSTRG.182031.10"; exon_number "24";
chr7	StringTie	transcript	158730997	158828212	1000	-	.	gene_id "MSTRG.182031"; transcript_id "MSTRG.182031.100";
chr7	StringTie	exon	158730997	158734252	1000	-	.	gene_id "MSTRG.182031"; transcript_id "MSTRG.182031.100"; exon_number "1";
chr7	StringTie	exon	158734422	158734471	1000	-	.	gene_id "MSTRG.182031"; transcript_id "MSTRG.182031.100"; exon_number "2";
chr7	StringTie	exon	158735503	158735608	1000	-	.	gene_id "MSTRG.182031"; transcript_id "MSTRG.182031.100"; exon_number "3";
chr7	StringTie	exon	158737048	158737179	1000	-	.	gene_id "MSTRG.182031"; transcript_id "MSTRG.182031.100"; exon_number "4";
chr7	StringTie	exon	158739023	158739121	1000	-	.	gene_id "MSTRG.182031"; transcript_id "MSTRG.182031.100"; exon_number "5";
chr7	StringTie	exon	158741523	158741896	1000	-	.	gene_id "MSTRG.182031"; transcript_id "MSTRG.182031.100"; exon_number "6";
chr7	StringTie	exon	158743529	158743678	1000	-	.	gene_id "MSTRG.182031"; transcript_id "MSTRG.182031.100"; exon_number "7";
chr7	StringTie	exon	158748194	158748280	1000	-	.	gene_id "MSTRG.182031"; transcript_id "MSTRG.182031.100"; exon_number "8";
chr7	StringTie	exon	158749649	158749723	1000	-	.	gene_id "MSTRG.182031"; transcript_id "MSTRG.182031.100"; exon_number "9";
chr7	StringTie	exon	158752781	158752843	1000	-	.	gene_id "MSTRG.182031"; transcript_id "MSTRG.182031.100"; exon_number "10";
chr7	StringTie	exon	158759486	158759581	1000	-	.	gene_id "MSTRG.182031"; transcript_id "MSTRG.182031.100"; exon_number "11";
chr7	StringTie	exon	158760058	158760147	1000	-	.	gene_id "MSTRG.182031"; transcript_id "MSTRG.182031.100"; exon_number "12";
chr7	StringTie	exon	158761496	158761544	1000	-	.	gene_id "MSTRG.182031"; transcript_id "MSTRG.182031.100"; exon_number "13";
chr7	StringTie	exon	158763083	158763165	1000	-	.	gene_id "MSTRG.182031"; transcript_id "MSTRG.182031.100"; exon_number "14";
chr7	StringTie	exon	158764677	158764853	1000	-	.	gene_id "MSTRG.182031"; transcript_id "MSTRG.182031.100"; exon_number "15";
chr7	StringTie	exon	158767654	158767774	1000	-	.	gene_id "MSTRG.182031"; transcript_id "MSTRG.182031.100"; exon_number "16";
chr7	StringTie	exon	158773341	158773396	1000	-	.	gene_id "MSTRG.182031"; transcript_id "MSTRG.182031.100"; exon_number "17";
chr7	StringTie	exon	158788004	158788093	1000	-	.	gene_id "MSTRG.182031"; transcript_id "MSTRG.182031.100"; exon_number "18";
chr7	StringTie	exon	158788345	158788417	1000	-	.	gene_id "MSTRG.182031"; transcript_id "MSTRG.182031.100"; exon_number "19";
chr7	StringTie	exon	158793650	158793726	1000	-	.	gene_id "MSTRG.182031"; transcript_id "MSTRG.182031.100"; exon_number "20";
chr7	StringTie	exon	158797942	158798076	1000	-	.	gene_id "MSTRG.182031"; transcript_id "MSTRG.182031.100"; exon_number "21";
chr7	StringTie	exon	158799031	158799072	1000	-	.	gene_id "MSTRG.182031"; transcript_id "MSTRG.182031.100"; exon_number "22";
chr7	StringTie	exon	158828182	158828212	1000	-	.	gene_id "MSTRG.182031"; transcript_id "MSTRG.182031.100"; exon_number "23";
chr7	StringTie	transcript	158730733	158829528	1000	-	.	gene_id "MSTRG.182031"; transcript_id "MSTRG.182031.11";
chr7	StringTie	exon	158730733	158734252	1000	-	.	gene_id "MSTRG.182031"; transcript_id "MSTRG.182031.11"; exon_number "1";
chr7	StringTie	exon	158734422	158734471	1000	-	.	gene_id "MSTRG.182031"; transcript_id "MSTRG.182031.11"; exon_number "2";
chr7	StringTie	exon	158735503	158735608	1000	-	.	gene_id "MSTRG.182031"; transcript_id "MSTRG.182031.11"; exon_number "3";
chr7	StringTie	exon	158737048	158739121	1000	-	.	gene_id "MSTRG.182031"; transcript_id "MSTRG.182031.11"; exon_number "4";
chr7	StringTie	exon	158739975	158741896	1000	-	.	gene_id "MSTRG.182031"; transcript_id "MSTRG.182031.11"; exon_number "5";
chr7	StringTie	exon	158743529	158743678	1000	-	.	gene_id "MSTRG.182031"; transcript_id "MSTRG.182031.11"; exon_number "6";
chr7	StringTie	exon	158748194	158748280	1000	-	.	gene_id "MSTRG.182031"; transcript_id "MSTRG.182031.11"; exon_number "7";
chr7	StringTie	exon	158749649	158749723	1000	-	.	gene_id "MSTRG.182031"; transcript_id "MSTRG.182031.11"; exon_number "8";
chr7	StringTie	exon	158759486	158759581	1000	-	.	gene_id "MSTRG.182031"; transcript_id "MSTRG.182031.11"; exon_number "9";
chr7	StringTie	exon	158760058	158760147	1000	-	.	gene_id "MSTRG.182031"; transcript_id "MSTRG.182031.11"; exon_number "10";
chr7	StringTie	exon	158761496	158761544	1000	-	.	gene_id "MSTRG.182031"; transcript_id "MSTRG.182031.11"; exon_number "11";
chr7	StringTie	exon	158763083	158763165	1000	-	.	gene_id "MSTRG.182031"; transcript_id "MSTRG.182031.11"; exon_number "12";
chr7	StringTie	exon	158764677	158764853	1000	-	.	gene_id "MSTRG.182031"; transcript_id "MSTRG.182031.11"; exon_number "13";
chr7	StringTie	exon	158767654	158767774	1000	-	.	gene_id "MSTRG.182031"; transcript_id "MSTRG.182031.11"; exon_number "14";
chr7	StringTie	exon	158773341	158773396	1000	-	.	gene_id "MSTRG.182031"; transcript_id "MSTRG.182031.11"; exon_number "15";
chr7	StringTie	exon	158788004	158788093	1000	-	.	gene_id "MSTRG.182031"; transcript_id "MSTRG.182031.11"; exon_number "16";
chr7	StringTie	exon	158788345	158788417	1000	-	.	gene_id "MSTRG.182031"; transcript_id "MSTRG.182031.11"; exon_number "17";
chr7	StringTie	exon	158793650	158793726	1000	-	.	gene_id "MSTRG.182031"; transcript_id "MSTRG.182031.11"; exon_number "18";
chr7	StringTie	exon	158797942	158798076	1000	-	.	gene_id "MSTRG.182031"; transcript_id "MSTRG.182031.11"; exon_number "19";
chr7	StringTie	exon	158799031	158799072	1000	-	.	gene_id "MSTRG.182031"; transcript_id "MSTRG.182031.11"; exon_number "20";
chr7	StringTie	exon	158829089	158829528	1000	-	.	gene_id "MSTRG.182031"; transcript_id "MSTRG.182031.11"; exon_number "21";
chr7	StringTie	transcript	158730733	158829413	1000	-	.	gene_id "MSTRG.182031"; transcript_id "MSTRG.182031.12";
chr7	StringTie	exon	158730733	158734252	1000	-	.	gene_id "MSTRG.182031"; transcript_id "MSTRG.182031.12"; exon_number "1";
chr7	StringTie	exon	158734422	158734471	1000	-	.	gene_id "MSTRG.182031"; transcript_id "MSTRG.182031.12"; exon_number "2";
chr7	StringTie	exon	158735503	158735608	1000	-	.	gene_id "MSTRG.182031"; transcript_id "MSTRG.182031.12"; exon_number "3";
chr7	StringTie	exon	158737048	158737117	1000	-	.	gene_id "MSTRG.182031"; transcript_id "MSTRG.182031.12"; exon_number "4";
chr7	StringTie	exon	158739023	158739121	1000	-	.	gene_id "MSTRG.182031"; transcript_id "MSTRG.182031.12"; exon_number "5";
chr7	StringTie	exon	158739975	158741896	1000	-	.	gene_id "MSTRG.182031"; transcript_id "MSTRG.182031.12"; exon_number "6";
chr7	StringTie	exon	158743529	158743678	1000	-	.	gene_id "MSTRG.182031"; transcript_id "MSTRG.182031.12"; exon_number "7";
chr7	StringTie	exon	158748194	158748280	1000	-	.	gene_id "MSTRG.182031"; transcript_id "MSTRG.182031.12"; exon_number "8";
chr7	StringTie	exon	158749649	158749723	1000	-	.	gene_id "MSTRG.182031"; transcript_id "MSTRG.182031.12"; exon_number "9";
chr7	StringTie	exon	158759486	158759581	1000	-	.	gene_id "MSTRG.182031"; transcript_id "MSTRG.182031.12"; exon_number "10";
chr7	StringTie	exon	158760058	158760147	1000	-	.	gene_id "MSTRG.182031"; transcript_id "MSTRG.182031.12"; exon_number "11";
chr7	StringTie	exon	158761496	158761544	1000	-	.	gene_id "MSTRG.182031"; transcript_id "MSTRG.182031.12"; exon_number "12";
chr7	StringTie	exon	158763083	158763165	1000	-	.	gene_id "MSTRG.182031"; transcript_id "MSTRG.182031.12"; exon_number "13";
chr7	StringTie	exon	158764677	158764853	1000	-	.	gene_id "MSTRG.182031"; transcript_id "MSTRG.182031.12"; exon_number "14";
chr7	StringTie	exon	158767654	158767774	1000	-	.	gene_id "MSTRG.182031"; transcript_id "MSTRG.182031.12"; exon_number "15";
chr7	StringTie	exon	158773341	158773396	1000	-	.	gene_id "MSTRG.182031"; transcript_id "MSTRG.182031.12"; exon_number "16";
chr7	StringTie	exon	158788004	158788093	1000	-	.	gene_id "MSTRG.182031"; transcript_id "MSTRG.182031.12"; exon_number "17";
chr7	StringTie	exon	158788345	158788417	1000	-	.	gene_id "MSTRG.182031"; transcript_id "MSTRG.182031.12"; exon_number "18";
chr7	StringTie	exon	158793650	158793726	1000	-	.	gene_id "MSTRG.182031"; transcript_id "MSTRG.182031.12"; exon_number "19";
chr7	StringTie	exon	158797942	158798076	1000	-	.	gene_id "MSTRG.182031"; transcript_id "MSTRG.182031.12"; exon_number "20";
chr7	StringTie	exon	158799031	158799072	1000	-	.	gene_id "MSTRG.182031"; transcript_id "MSTRG.182031.12"; exon_number "21";
chr7	StringTie	exon	158829089	158829413	1000	-	.	gene_id "MSTRG.182031"; transcript_id "MSTRG.182031.12"; exon_number "22";
chr7	StringTie	transcript	158730733	158818911	1000	-	.	gene_id "MSTRG.182031"; transcript_id "MSTRG.182031.13";
chr7	StringTie	exon	158730733	158734252	1000	-	.	gene_id "MSTRG.182031"; transcript_id "MSTRG.182031.13"; exon_number "1";
chr7	StringTie	exon	158734422	158734471	1000	-	.	gene_id "MSTRG.182031"; transcript_id "MSTRG.182031.13"; exon_number "2";
chr7	StringTie	exon	158735503	158735608	1000	-	.	gene_id "MSTRG.182031"; transcript_id "MSTRG.182031.13"; exon_number "3";
chr7	StringTie	exon	158737048	158737179	1000	-	.	gene_id "MSTRG.182031"; transcript_id "MSTRG.182031.13"; exon_number "4";
chr7	StringTie	exon	158739023	158739121	1000	-	.	gene_id "MSTRG.182031"; transcript_id "MSTRG.182031.13"; exon_number "5";
chr7	StringTie	exon	158739975	158741896	1000	-	.	gene_id "MSTRG.182031"; transcript_id "MSTRG.182031.13"; exon_number "6";
chr7	StringTie	exon	158743529	158743678	1000	-	.	gene_id "MSTRG.182031"; transcript_id "MSTRG.182031.13"; exon_number "7";
chr7	StringTie	exon	158748194	158748280	1000	-	.	gene_id "MSTRG.182031"; transcript_id "MSTRG.182031.13"; exon_number "8";
chr7	StringTie	exon	158749649	158749723	1000	-	.	gene_id "MSTRG.182031"; transcript_id "MSTRG.182031.13"; exon_number "9";
chr7	StringTie	exon	158759486	158759581	1000	-	.	gene_id "MSTRG.182031"; transcript_id "MSTRG.182031.13"; exon_number "10";
chr7	StringTie	exon	158760058	158760147	1000	-	.	gene_id "MSTRG.182031"; transcript_id "MSTRG.182031.13"; exon_number "11";
chr7	StringTie	exon	158761496	158761544	1000	-	.	gene_id "MSTRG.182031"; transcript_id "MSTRG.182031.13"; exon_number "12";
chr7	StringTie	exon	158763083	158763165	1000	-	.	gene_id "MSTRG.182031"; transcript_id "MSTRG.182031.13"; exon_number "13";
chr7	StringTie	exon	158764677	158764853	1000	-	.	gene_id "MSTRG.182031"; transcript_id "MSTRG.182031.13"; exon_number "14";
chr7	StringTie	exon	158767654	158767774	1000	-	.	gene_id "MSTRG.182031"; transcript_id "MSTRG.182031.13"; exon_number "15";
chr7	StringTie	exon	158773341	158773396	1000	-	.	gene_id "MSTRG.182031"; transcript_id "MSTRG.182031.13"; exon_number "16";
chr7	StringTie	exon	158788004	158788093	1000	-	.	gene_id "MSTRG.182031"; transcript_id "MSTRG.182031.13"; exon_number "17";
chr7	StringTie	exon	158788345	158788417	1000	-	.	gene_id "MSTRG.182031"; transcript_id "MSTRG.182031.13"; exon_number "18";
chr7	StringTie	exon	158793650	158793726	1000	-	.	gene_id "MSTRG.182031"; transcript_id "MSTRG.182031.13"; exon_number "19";
chr7	StringTie	exon	158797942	158798076	1000	-	.	gene_id "MSTRG.182031"; transcript_id "MSTRG.182031.13"; exon_number "20";
chr7	StringTie	exon	158799031	158799072	1000	-	.	gene_id "MSTRG.182031"; transcript_id "MSTRG.182031.13"; exon_number "21";
chr7	StringTie	exon	158818771	158818911	1000	-	.	gene_id "MSTRG.182031"; transcript_id "MSTRG.182031.13"; exon_number "22";
chr7	StringTie	transcript	158730733	158830253	1000	-	.	gene_id "MSTRG.182031"; transcript_id "MSTRG.182031.14";
chr7	StringTie	exon	158730733	158734252	1000	-	.	gene_id "MSTRG.182031"; transcript_id "MSTRG.182031.14"; exon_number "1";
chr7	StringTie	exon	158734422	158734471	1000	-	.	gene_id "MSTRG.182031"; transcript_id "MSTRG.182031.14"; exon_number "2";
chr7	StringTie	exon	158735503	158735608	1000	-	.	gene_id "MSTRG.182031"; transcript_id "MSTRG.182031.14"; exon_number "3";
chr7	StringTie	exon	158737048	158737179	1000	-	.	gene_id "MSTRG.182031"; transcript_id "MSTRG.182031.14"; exon_number "4";
chr7	StringTie	exon	158739023	158739121	1000	-	.	gene_id "MSTRG.182031"; transcript_id "MSTRG.182031.14"; exon_number "5";
chr7	StringTie	exon	158739975	158741896	1000	-	.	gene_id "MSTRG.182031"; transcript_id "MSTRG.182031.14"; exon_number "6";
chr7	StringTie	exon	158743529	158743678	1000	-	.	gene_id "MSTRG.182031"; transcript_id "MSTRG.182031.14"; exon_number "7";
chr7	StringTie	exon	158748194	158748280	1000	-	.	gene_id "MSTRG.182031"; transcript_id "MSTRG.182031.14"; exon_number "8";
chr7	StringTie	exon	158749649	158749723	1000	-	.	gene_id "MSTRG.182031"; transcript_id "MSTRG.182031.14"; exon_number "9";
chr7	StringTie	exon	158759486	158759581	1000	-	.	gene_id "MSTRG.182031"; transcript_id "MSTRG.182031.14"; exon_number "10";
chr7	StringTie	exon	158760058	158760147	1000	-	.	gene_id "MSTRG.182031"; transcript_id "MSTRG.182031.14"; exon_number "11";
chr7	StringTie	exon	158761496	158761544	1000	-	.	gene_id "MSTRG.182031"; transcript_id "MSTRG.182031.14"; exon_number "12";
chr7	StringTie	exon	158763083	158763165	1000	-	.	gene_id "MSTRG.182031"; transcript_id "MSTRG.182031.14"; exon_number "13";
chr7	StringTie	exon	158764677	158764853	1000	-	.	gene_id "MSTRG.182031"; transcript_id "MSTRG.182031.14"; exon_number "14";
chr7	StringTie	exon	158767654	158767774	1000	-	.	gene_id "MSTRG.182031"; transcript_id "MSTRG.182031.14"; exon_number "15";
chr7	StringTie	exon	158773341	158773396	1000	-	.	gene_id "MSTRG.182031"; transcript_id "MSTRG.182031.14"; exon_number "16";
chr7	StringTie	exon	158788004	158788093	1000	-	.	gene_id "MSTRG.182031"; transcript_id "MSTRG.182031.14"; exon_number "17";
chr7	StringTie	exon	158788345	158788417	1000	-	.	gene_id "MSTRG.182031"; transcript_id "MSTRG.182031.14"; exon_number "18";
chr7	StringTie	exon	158793650	158793726	1000	-	.	gene_id "MSTRG.182031"; transcript_id "MSTRG.182031.14"; exon_number "19";
chr7	StringTie	exon	158797942	158798076	1000	-	.	gene_id "MSTRG.182031"; transcript_id "MSTRG.182031.14"; exon_number "20";
chr7	StringTie	exon	158799031	158799072	1000	-	.	gene_id "MSTRG.182031"; transcript_id "MSTRG.182031.14"; exon_number "21";
chr7	StringTie	exon	158829821	158830253	1000	-	.	gene_id "MSTRG.182031"; transcript_id "MSTRG.182031.14"; exon_number "22";
chr7	StringTie	transcript	158730733	158818961	1000	-	.	gene_id "MSTRG.182031"; transcript_id "MSTRG.182031.15";
chr7	StringTie	exon	158730733	158730965	1000	-	.	gene_id "MSTRG.182031"; transcript_id "MSTRG.182031.15"; exon_number "1";
chr7	StringTie	exon	158733878	158734252	1000	-	.	gene_id "MSTRG.182031"; transcript_id "MSTRG.182031.15"; exon_number "2";
chr7	StringTie	exon	158734422	158734471	1000	-	.	gene_id "MSTRG.182031"; transcript_id "MSTRG.182031.15"; exon_number "3";
chr7	StringTie	exon	158735503	158735608	1000	-	.	gene_id "MSTRG.182031"; transcript_id "MSTRG.182031.15"; exon_number "4";
chr7	StringTie	exon	158737048	158737179	1000	-	.	gene_id "MSTRG.182031"; transcript_id "MSTRG.182031.15"; exon_number "5";
chr7	StringTie	exon	158739023	158739121	1000	-	.	gene_id "MSTRG.182031"; transcript_id "MSTRG.182031.15"; exon_number "6";
chr7	StringTie	exon	158741523	158741896	1000	-	.	gene_id "MSTRG.182031"; transcript_id "MSTRG.182031.15"; exon_number "7";
chr7	StringTie	exon	158743529	158743678	1000	-	.	gene_id "MSTRG.182031"; transcript_id "MSTRG.182031.15"; exon_number "8";
chr7	StringTie	exon	158748194	158748280	1000	-	.	gene_id "MSTRG.182031"; transcript_id "MSTRG.182031.15"; exon_number "9";
chr7	StringTie	exon	158749649	158749723	1000	-	.	gene_id "MSTRG.182031"; transcript_id "MSTRG.182031.15"; exon_number "10";
chr7	StringTie	exon	158759486	158759581	1000	-	.	gene_id "MSTRG.182031"; transcript_id "MSTRG.182031.15"; exon_number "11";
chr7	StringTie	exon	158760058	158760147	1000	-	.	gene_id "MSTRG.182031"; transcript_id "MSTRG.182031.15"; exon_number "12";
chr7	StringTie	exon	158761496	158761544	1000	-	.	gene_id "MSTRG.182031"; transcript_id "MSTRG.182031.15"; exon_number "13";
chr7	StringTie	exon	158763083	158763165	1000	-	.	gene_id "MSTRG.182031"; transcript_id "MSTRG.182031.15"; exon_number "14";
chr7	StringTie	exon	158764677	158764853	1000	-	.	gene_id "MSTRG.182031"; transcript_id "MSTRG.182031.15"; exon_number "15";
chr7	StringTie	exon	158767654	158767774	1000	-	.	gene_id "MSTRG.182031"; transcript_id "MSTRG.182031.15"; exon_number "16";
chr7	StringTie	exon	158773341	158773396	1000	-	.	gene_id "MSTRG.182031"; transcript_id "MSTRG.182031.15"; exon_number "17";
chr7	StringTie	exon	158788004	158788093	1000	-	.	gene_id "MSTRG.182031"; transcript_id "MSTRG.182031.15"; exon_number "18";
chr7	StringTie	exon	158788345	158788417	1000	-	.	gene_id "MSTRG.182031"; transcript_id "MSTRG.182031.15"; exon_number "19";
chr7	StringTie	exon	158793650	158793726	1000	-	.	gene_id "MSTRG.182031"; transcript_id "MSTRG.182031.15"; exon_number "20";
chr7	StringTie	exon	158797942	158798076	1000	-	.	gene_id "MSTRG.182031"; transcript_id "MSTRG.182031.15"; exon_number "21";
chr7	StringTie	exon	158799031	158799072	1000	-	.	gene_id "MSTRG.182031"; transcript_id "MSTRG.182031.15"; exon_number "22";
chr7	StringTie	exon	158818771	158818961	1000	-	.	gene_id "MSTRG.182031"; transcript_id "MSTRG.182031.15"; exon_number "23";
chr7	StringTie	transcript	158730760	158830253	1000	-	.	gene_id "MSTRG.182031"; transcript_id "MSTRG.182031.16";
chr7	StringTie	exon	158730760	158734252	1000	-	.	gene_id "MSTRG.182031"; transcript_id "MSTRG.182031.16"; exon_number "1";
chr7	StringTie	exon	158734422	158734471	1000	-	.	gene_id "MSTRG.182031"; transcript_id "MSTRG.182031.16"; exon_number "2";
chr7	StringTie	exon	158735503	158735608	1000	-	.	gene_id "MSTRG.182031"; transcript_id "MSTRG.182031.16"; exon_number "3";
chr7	StringTie	exon	158737048	158737117	1000	-	.	gene_id "MSTRG.182031"; transcript_id "MSTRG.182031.16"; exon_number "4";
chr7	StringTie	exon	158739023	158739121	1000	-	.	gene_id "MSTRG.182031"; transcript_id "MSTRG.182031.16"; exon_number "5";
chr7	StringTie	exon	158741523	158741896	1000	-	.	gene_id "MSTRG.182031"; transcript_id "MSTRG.182031.16"; exon_number "6";
chr7	StringTie	exon	158743529	158743678	1000	-	.	gene_id "MSTRG.182031"; transcript_id "MSTRG.182031.16"; exon_number "7";
chr7	StringTie	exon	158748194	158748280	1000	-	.	gene_id "MSTRG.182031"; transcript_id "MSTRG.182031.16"; exon_number "8";
chr7	StringTie	exon	158749649	158749723	1000	-	.	gene_id "MSTRG.182031"; transcript_id "MSTRG.182031.16"; exon_number "9";
chr7	StringTie	exon	158752781	158752843	1000	-	.	gene_id "MSTRG.182031"; transcript_id "MSTRG.182031.16"; exon_number "10";
chr7	StringTie	exon	158759486	158759581	1000	-	.	gene_id "MSTRG.182031"; transcript_id "MSTRG.182031.16"; exon_number "11";
chr7	StringTie	exon	158760058	158760147	1000	-	.	gene_id "MSTRG.182031"; transcript_id "MSTRG.182031.16"; exon_number "12";
chr7	StringTie	exon	158761496	158761544	1000	-	.	gene_id "MSTRG.182031"; transcript_id "MSTRG.182031.16"; exon_number "13";
chr7	StringTie	exon	158763083	158763165	1000	-	.	gene_id "MSTRG.182031"; transcript_id "MSTRG.182031.16"; exon_number "14";
chr7	StringTie	exon	158764677	158764853	1000	-	.	gene_id "MSTRG.182031"; transcript_id "MSTRG.182031.16"; exon_number "15";
chr7	StringTie	exon	158767654	158767774	1000	-	.	gene_id "MSTRG.182031"; transcript_id "MSTRG.182031.16"; exon_number "16";
chr7	StringTie	exon	158773341	158773396	1000	-	.	gene_id "MSTRG.182031"; transcript_id "MSTRG.182031.16"; exon_number "17";
chr7	StringTie	exon	158788004	158788093	1000	-	.	gene_id "MSTRG.182031"; transcript_id "MSTRG.182031.16"; exon_number "18";
chr7	StringTie	exon	158788345	158788417	1000	-	.	gene_id "MSTRG.182031"; transcript_id "MSTRG.182031.16"; exon_number "19";
chr7	StringTie	exon	158793650	158793726	1000	-	.	gene_id "MSTRG.182031"; transcript_id "MSTRG.182031.16"; exon_number "20";
chr7	StringTie	exon	158797942	158798076	1000	-	.	gene_id "MSTRG.182031"; transcript_id "MSTRG.182031.16"; exon_number "21";
chr7	StringTie	exon	158799031	158799072	1000	-	.	gene_id "MSTRG.182031"; transcript_id "MSTRG.182031.16"; exon_number "22";
chr7	StringTie	exon	158829821	158830253	1000	-	.	gene_id "MSTRG.182031"; transcript_id "MSTRG.182031.16"; exon_number "23";
chr7	StringTie	transcript	158730760	158818973	1000	-	.	gene_id "MSTRG.182031"; transcript_id "MSTRG.182031.17";
chr7	StringTie	exon	158730760	158734252	1000	-	.	gene_id "MSTRG.182031"; transcript_id "MSTRG.182031.17"; exon_number "1";
chr7	StringTie	exon	158734422	158734471	1000	-	.	gene_id "MSTRG.182031"; transcript_id "MSTRG.182031.17"; exon_number "2";
chr7	StringTie	exon	158735503	158735608	1000	-	.	gene_id "MSTRG.182031"; transcript_id "MSTRG.182031.17"; exon_number "3";
chr7	StringTie	exon	158737048	158737179	1000	-	.	gene_id "MSTRG.182031"; transcript_id "MSTRG.182031.17"; exon_number "4";
chr7	StringTie	exon	158739023	158739121	1000	-	.	gene_id "MSTRG.182031"; transcript_id "MSTRG.182031.17"; exon_number "5";
chr7	StringTie	exon	158739975	158740328	1000	-	.	gene_id "MSTRG.182031"; transcript_id "MSTRG.182031.17"; exon_number "6";
chr7	StringTie	exon	158741523	158741896	1000	-	.	gene_id "MSTRG.182031"; transcript_id "MSTRG.182031.17"; exon_number "7";
chr7	StringTie	exon	158743529	158743678	1000	-	.	gene_id "MSTRG.182031"; transcript_id "MSTRG.182031.17"; exon_number "8";
chr7	StringTie	exon	158748194	158748280	1000	-	.	gene_id "MSTRG.182031"; transcript_id "MSTRG.182031.17"; exon_number "9";
chr7	StringTie	exon	158749649	158749723	1000	-	.	gene_id "MSTRG.182031"; transcript_id "MSTRG.182031.17"; exon_number "10";
chr7	StringTie	exon	158752781	158752843	1000	-	.	gene_id "MSTRG.182031"; transcript_id "MSTRG.182031.17"; exon_number "11";
chr7	StringTie	exon	158759486	158759581	1000	-	.	gene_id "MSTRG.182031"; transcript_id "MSTRG.182031.17"; exon_number "12";
chr7	StringTie	exon	158760058	158760147	1000	-	.	gene_id "MSTRG.182031"; transcript_id "MSTRG.182031.17"; exon_number "13";
chr7	StringTie	exon	158761496	158761544	1000	-	.	gene_id "MSTRG.182031"; transcript_id "MSTRG.182031.17"; exon_number "14";
chr7	StringTie	exon	158763083	158763165	1000	-	.	gene_id "MSTRG.182031"; transcript_id "MSTRG.182031.17"; exon_number "15";
chr7	StringTie	exon	158764677	158764853	1000	-	.	gene_id "MSTRG.182031"; transcript_id "MSTRG.182031.17"; exon_number "16";
chr7	StringTie	exon	158767654	158767774	1000	-	.	gene_id "MSTRG.182031"; transcript_id "MSTRG.182031.17"; exon_number "17";
chr7	StringTie	exon	158773341	158773396	1000	-	.	gene_id "MSTRG.182031"; transcript_id "MSTRG.182031.17"; exon_number "18";
chr7	StringTie	exon	158788004	158788093	1000	-	.	gene_id "MSTRG.182031"; transcript_id "MSTRG.182031.17"; exon_number "19";
chr7	StringTie	exon	158788345	158788417	1000	-	.	gene_id "MSTRG.182031"; transcript_id "MSTRG.182031.17"; exon_number "20";
chr7	StringTie	exon	158793650	158793726	1000	-	.	gene_id "MSTRG.182031"; transcript_id "MSTRG.182031.17"; exon_number "21";
chr7	StringTie	exon	158797942	158798076	1000	-	.	gene_id "MSTRG.182031"; transcript_id "MSTRG.182031.17"; exon_number "22";
chr7	StringTie	exon	158799031	158799072	1000	-	.	gene_id "MSTRG.182031"; transcript_id "MSTRG.182031.17"; exon_number "23";
chr7	StringTie	exon	158818566	158818973	1000	-	.	gene_id "MSTRG.182031"; transcript_id "MSTRG.182031.17"; exon_number "24";
chr7	StringTie	transcript	158730776	158815280	1000	-	.	gene_id "MSTRG.182031"; transcript_id "MSTRG.182031.18";
chr7	StringTie	exon	158730776	158734252	1000	-	.	gene_id "MSTRG.182031"; transcript_id "MSTRG.182031.18"; exon_number "1";
chr7	StringTie	exon	158734422	158734471	1000	-	.	gene_id "MSTRG.182031"; transcript_id "MSTRG.182031.18"; exon_number "2";
chr7	StringTie	exon	158735503	158735608	1000	-	.	gene_id "MSTRG.182031"; transcript_id "MSTRG.182031.18"; exon_number "3";
chr7	StringTie	exon	158737048	158737179	1000	-	.	gene_id "MSTRG.182031"; transcript_id "MSTRG.182031.18"; exon_number "4";
chr7	StringTie	exon	158739023	158739121	1000	-	.	gene_id "MSTRG.182031"; transcript_id "MSTRG.182031.18"; exon_number "5";
chr7	StringTie	exon	158739975	158740328	1000	-	.	gene_id "MSTRG.182031"; transcript_id "MSTRG.182031.18"; exon_number "6";
chr7	StringTie	exon	158741523	158741896	1000	-	.	gene_id "MSTRG.182031"; transcript_id "MSTRG.182031.18"; exon_number "7";
chr7	StringTie	exon	158743529	158743678	1000	-	.	gene_id "MSTRG.182031"; transcript_id "MSTRG.182031.18"; exon_number "8";
chr7	StringTie	exon	158748194	158748280	1000	-	.	gene_id "MSTRG.182031"; transcript_id "MSTRG.182031.18"; exon_number "9";
chr7	StringTie	exon	158749649	158749723	1000	-	.	gene_id "MSTRG.182031"; transcript_id "MSTRG.182031.18"; exon_number "10";
chr7	StringTie	exon	158759486	158759581	1000	-	.	gene_id "MSTRG.182031"; transcript_id "MSTRG.182031.18"; exon_number "11";
chr7	StringTie	exon	158760058	158760147	1000	-	.	gene_id "MSTRG.182031"; transcript_id "MSTRG.182031.18"; exon_number "12";
chr7	StringTie	exon	158761496	158761544	1000	-	.	gene_id "MSTRG.182031"; transcript_id "MSTRG.182031.18"; exon_number "13";
chr7	StringTie	exon	158763083	158763165	1000	-	.	gene_id "MSTRG.182031"; transcript_id "MSTRG.182031.18"; exon_number "14";
chr7	StringTie	exon	158764677	158764853	1000	-	.	gene_id "MSTRG.182031"; transcript_id "MSTRG.182031.18"; exon_number "15";
chr7	StringTie	exon	158767654	158767774	1000	-	.	gene_id "MSTRG.182031"; transcript_id "MSTRG.182031.18"; exon_number "16";
chr7	StringTie	exon	158773341	158773396	1000	-	.	gene_id "MSTRG.182031"; transcript_id "MSTRG.182031.18"; exon_number "17";
chr7	StringTie	exon	158788004	158788093	1000	-	.	gene_id "MSTRG.182031"; transcript_id "MSTRG.182031.18"; exon_number "18";
chr7	StringTie	exon	158788345	158788417	1000	-	.	gene_id "MSTRG.182031"; transcript_id "MSTRG.182031.18"; exon_number "19";
chr7	StringTie	exon	158793650	158793726	1000	-	.	gene_id "MSTRG.182031"; transcript_id "MSTRG.182031.18"; exon_number "20";
chr7	StringTie	exon	158797942	158798076	1000	-	.	gene_id "MSTRG.182031"; transcript_id "MSTRG.182031.18"; exon_number "21";
chr7	StringTie	exon	158799031	158799072	1000	-	.	gene_id "MSTRG.182031"; transcript_id "MSTRG.182031.18"; exon_number "22";
chr7	StringTie	exon	158815037	158815280	1000	-	.	gene_id "MSTRG.182031"; transcript_id "MSTRG.182031.18"; exon_number "23";
chr7	StringTie	transcript	158730777	158822606	1000	-	.	gene_id "MSTRG.182031"; transcript_id "MSTRG.182031.19";
chr7	StringTie	exon	158730777	158734252	1000	-	.	gene_id "MSTRG.182031"; transcript_id "MSTRG.182031.19"; exon_number "1";
chr7	StringTie	exon	158734422	158734471	1000	-	.	gene_id "MSTRG.182031"; transcript_id "MSTRG.182031.19"; exon_number "2";
chr7	StringTie	exon	158735503	158735608	1000	-	.	gene_id "MSTRG.182031"; transcript_id "MSTRG.182031.19"; exon_number "3";
chr7	StringTie	exon	158737048	158737179	1000	-	.	gene_id "MSTRG.182031"; transcript_id "MSTRG.182031.19"; exon_number "4";
chr7	StringTie	exon	158739023	158739121	1000	-	.	gene_id "MSTRG.182031"; transcript_id "MSTRG.182031.19"; exon_number "5";
chr7	StringTie	exon	158741523	158741896	1000	-	.	gene_id "MSTRG.182031"; transcript_id "MSTRG.182031.19"; exon_number "6";
chr7	StringTie	exon	158743529	158743678	1000	-	.	gene_id "MSTRG.182031"; transcript_id "MSTRG.182031.19"; exon_number "7";
chr7	StringTie	exon	158748194	158748280	1000	-	.	gene_id "MSTRG.182031"; transcript_id "MSTRG.182031.19"; exon_number "8";
chr7	StringTie	exon	158749649	158749723	1000	-	.	gene_id "MSTRG.182031"; transcript_id "MSTRG.182031.19"; exon_number "9";
chr7	StringTie	exon	158752781	158752843	1000	-	.	gene_id "MSTRG.182031"; transcript_id "MSTRG.182031.19"; exon_number "10";
chr7	StringTie	exon	158759486	158759581	1000	-	.	gene_id "MSTRG.182031"; transcript_id "MSTRG.182031.19"; exon_number "11";
chr7	StringTie	exon	158760058	158760147	1000	-	.	gene_id "MSTRG.182031"; transcript_id "MSTRG.182031.19"; exon_number "12";
chr7	StringTie	exon	158761496	158761544	1000	-	.	gene_id "MSTRG.182031"; transcript_id "MSTRG.182031.19"; exon_number "13";
chr7	StringTie	exon	158763083	158763165	1000	-	.	gene_id "MSTRG.182031"; transcript_id "MSTRG.182031.19"; exon_number "14";
chr7	StringTie	exon	158764677	158764853	1000	-	.	gene_id "MSTRG.182031"; transcript_id "MSTRG.182031.19"; exon_number "15";
chr7	StringTie	exon	158767654	158767774	1000	-	.	gene_id "MSTRG.182031"; transcript_id "MSTRG.182031.19"; exon_number "16";
chr7	StringTie	exon	158773341	158773396	1000	-	.	gene_id "MSTRG.182031"; transcript_id "MSTRG.182031.19"; exon_number "17";
chr7	StringTie	exon	158788004	158788093	1000	-	.	gene_id "MSTRG.182031"; transcript_id "MSTRG.182031.19"; exon_number "18";
chr7	StringTie	exon	158788345	158788417	1000	-	.	gene_id "MSTRG.182031"; transcript_id "MSTRG.182031.19"; exon_number "19";
chr7	StringTie	exon	158793650	158793726	1000	-	.	gene_id "MSTRG.182031"; transcript_id "MSTRG.182031.19"; exon_number "20";
chr7	StringTie	exon	158797942	158798076	1000	-	.	gene_id "MSTRG.182031"; transcript_id "MSTRG.182031.19"; exon_number "21";
chr7	StringTie	exon	158799031	158799072	1000	-	.	gene_id "MSTRG.182031"; transcript_id "MSTRG.182031.19"; exon_number "22";
chr7	StringTie	exon	158817659	158817713	1000	-	.	gene_id "MSTRG.182031"; transcript_id "MSTRG.182031.19"; exon_number "23";
chr7	StringTie	exon	158818566	158822606	1000	-	.	gene_id "MSTRG.182031"; transcript_id "MSTRG.182031.19"; exon_number "24";
chr7	StringTie	transcript	158730390	158830860	1000	-	.	gene_id "MSTRG.182031"; transcript_id "MSTRG.182031.2";
chr7	StringTie	exon	158730390	158734252	1000	-	.	gene_id "MSTRG.182031"; transcript_id "MSTRG.182031.2"; exon_number "1";
chr7	StringTie	exon	158734422	158734471	1000	-	.	gene_id "MSTRG.182031"; transcript_id "MSTRG.182031.2"; exon_number "2";
chr7	StringTie	exon	158735503	158735608	1000	-	.	gene_id "MSTRG.182031"; transcript_id "MSTRG.182031.2"; exon_number "3";
chr7	StringTie	exon	158737048	158737179	1000	-	.	gene_id "MSTRG.182031"; transcript_id "MSTRG.182031.2"; exon_number "4";
chr7	StringTie	exon	158739023	158739121	1000	-	.	gene_id "MSTRG.182031"; transcript_id "MSTRG.182031.2"; exon_number "5";
chr7	StringTie	exon	158741523	158741896	1000	-	.	gene_id "MSTRG.182031"; transcript_id "MSTRG.182031.2"; exon_number "6";
chr7	StringTie	exon	158743529	158743678	1000	-	.	gene_id "MSTRG.182031"; transcript_id "MSTRG.182031.2"; exon_number "7";
chr7	StringTie	exon	158748194	158748280	1000	-	.	gene_id "MSTRG.182031"; transcript_id "MSTRG.182031.2"; exon_number "8";
chr7	StringTie	exon	158749649	158749723	1000	-	.	gene_id "MSTRG.182031"; transcript_id "MSTRG.182031.2"; exon_number "9";
chr7	StringTie	exon	158752781	158752843	1000	-	.	gene_id "MSTRG.182031"; transcript_id "MSTRG.182031.2"; exon_number "10";
chr7	StringTie	exon	158759486	158759581	1000	-	.	gene_id "MSTRG.182031"; transcript_id "MSTRG.182031.2"; exon_number "11";
chr7	StringTie	exon	158760058	158760147	1000	-	.	gene_id "MSTRG.182031"; transcript_id "MSTRG.182031.2"; exon_number "12";
chr7	StringTie	exon	158761496	158761544	1000	-	.	gene_id "MSTRG.182031"; transcript_id "MSTRG.182031.2"; exon_number "13";
chr7	StringTie	exon	158763083	158763165	1000	-	.	gene_id "MSTRG.182031"; transcript_id "MSTRG.182031.2"; exon_number "14";
chr7	StringTie	exon	158764677	158764853	1000	-	.	gene_id "MSTRG.182031"; transcript_id "MSTRG.182031.2"; exon_number "15";
chr7	StringTie	exon	158767654	158767774	1000	-	.	gene_id "MSTRG.182031"; transcript_id "MSTRG.182031.2"; exon_number "16";
chr7	StringTie	exon	158773341	158773396	1000	-	.	gene_id "MSTRG.182031"; transcript_id "MSTRG.182031.2"; exon_number "17";
chr7	StringTie	exon	158788004	158788093	1000	-	.	gene_id "MSTRG.182031"; transcript_id "MSTRG.182031.2"; exon_number "18";
chr7	StringTie	exon	158788345	158788417	1000	-	.	gene_id "MSTRG.182031"; transcript_id "MSTRG.182031.2"; exon_number "19";
chr7	StringTie	exon	158793650	158793726	1000	-	.	gene_id "MSTRG.182031"; transcript_id "MSTRG.182031.2"; exon_number "20";
chr7	StringTie	exon	158797942	158798076	1000	-	.	gene_id "MSTRG.182031"; transcript_id "MSTRG.182031.2"; exon_number "21";
chr7	StringTie	exon	158799031	158799072	1000	-	.	gene_id "MSTRG.182031"; transcript_id "MSTRG.182031.2"; exon_number "22";
chr7	StringTie	exon	158818566	158827155	1000	-	.	gene_id "MSTRG.182031"; transcript_id "MSTRG.182031.2"; exon_number "23";
chr7	StringTie	exon	158829089	158830860	1000	-	.	gene_id "MSTRG.182031"; transcript_id "MSTRG.182031.2"; exon_number "24";
chr7	StringTie	transcript	158730777	158823347	1000	-	.	gene_id "MSTRG.182031"; transcript_id "MSTRG.182031.20";
chr7	StringTie	exon	158730777	158734252	1000	-	.	gene_id "MSTRG.182031"; transcript_id "MSTRG.182031.20"; exon_number "1";
chr7	StringTie	exon	158734422	158734471	1000	-	.	gene_id "MSTRG.182031"; transcript_id "MSTRG.182031.20"; exon_number "2";
chr7	StringTie	exon	158735503	158735608	1000	-	.	gene_id "MSTRG.182031"; transcript_id "MSTRG.182031.20"; exon_number "3";
chr7	StringTie	exon	158737048	158737179	1000	-	.	gene_id "MSTRG.182031"; transcript_id "MSTRG.182031.20"; exon_number "4";
chr7	StringTie	exon	158739023	158739121	1000	-	.	gene_id "MSTRG.182031"; transcript_id "MSTRG.182031.20"; exon_number "5";
chr7	StringTie	exon	158741523	158741896	1000	-	.	gene_id "MSTRG.182031"; transcript_id "MSTRG.182031.20"; exon_number "6";
chr7	StringTie	exon	158743529	158743678	1000	-	.	gene_id "MSTRG.182031"; transcript_id "MSTRG.182031.20"; exon_number "7";
chr7	StringTie	exon	158748194	158748280	1000	-	.	gene_id "MSTRG.182031"; transcript_id "MSTRG.182031.20"; exon_number "8";
chr7	StringTie	exon	158749649	158749723	1000	-	.	gene_id "MSTRG.182031"; transcript_id "MSTRG.182031.20"; exon_number "9";
chr7	StringTie	exon	158752781	158752843	1000	-	.	gene_id "MSTRG.182031"; transcript_id "MSTRG.182031.20"; exon_number "10";
chr7	StringTie	exon	158759486	158759581	1000	-	.	gene_id "MSTRG.182031"; transcript_id "MSTRG.182031.20"; exon_number "11";
chr7	StringTie	exon	158760058	158760147	1000	-	.	gene_id "MSTRG.182031"; transcript_id "MSTRG.182031.20"; exon_number "12";
chr7	StringTie	exon	158761496	158761544	1000	-	.	gene_id "MSTRG.182031"; transcript_id "MSTRG.182031.20"; exon_number "13";
chr7	StringTie	exon	158763083	158763165	1000	-	.	gene_id "MSTRG.182031"; transcript_id "MSTRG.182031.20"; exon_number "14";
chr7	StringTie	exon	158764677	158764853	1000	-	.	gene_id "MSTRG.182031"; transcript_id "MSTRG.182031.20"; exon_number "15";
chr7	StringTie	exon	158767654	158767774	1000	-	.	gene_id "MSTRG.182031"; transcript_id "MSTRG.182031.20"; exon_number "16";
chr7	StringTie	exon	158773341	158773396	1000	-	.	gene_id "MSTRG.182031"; transcript_id "MSTRG.182031.20"; exon_number "17";
chr7	StringTie	exon	158788004	158788093	1000	-	.	gene_id "MSTRG.182031"; transcript_id "MSTRG.182031.20"; exon_number "18";
chr7	StringTie	exon	158788345	158788417	1000	-	.	gene_id "MSTRG.182031"; transcript_id "MSTRG.182031.20"; exon_number "19";
chr7	StringTie	exon	158793650	158793726	1000	-	.	gene_id "MSTRG.182031"; transcript_id "MSTRG.182031.20"; exon_number "20";
chr7	StringTie	exon	158797942	158798076	1000	-	.	gene_id "MSTRG.182031"; transcript_id "MSTRG.182031.20"; exon_number "21";
chr7	StringTie	exon	158799031	158799072	1000	-	.	gene_id "MSTRG.182031"; transcript_id "MSTRG.182031.20"; exon_number "22";
chr7	StringTie	exon	158815037	158823347	1000	-	.	gene_id "MSTRG.182031"; transcript_id "MSTRG.182031.20"; exon_number "23";
chr7	StringTie	transcript	158730777	158816398	1000	-	.	gene_id "MSTRG.182031"; transcript_id "MSTRG.182031.21";
chr7	StringTie	exon	158730777	158734252	1000	-	.	gene_id "MSTRG.182031"; transcript_id "MSTRG.182031.21"; exon_number "1";
chr7	StringTie	exon	158734422	158734471	1000	-	.	gene_id "MSTRG.182031"; transcript_id "MSTRG.182031.21"; exon_number "2";
chr7	StringTie	exon	158735503	158735608	1000	-	.	gene_id "MSTRG.182031"; transcript_id "MSTRG.182031.21"; exon_number "3";
chr7	StringTie	exon	158737048	158737179	1000	-	.	gene_id "MSTRG.182031"; transcript_id "MSTRG.182031.21"; exon_number "4";
chr7	StringTie	exon	158739023	158739121	1000	-	.	gene_id "MSTRG.182031"; transcript_id "MSTRG.182031.21"; exon_number "5";
chr7	StringTie	exon	158741523	158741896	1000	-	.	gene_id "MSTRG.182031"; transcript_id "MSTRG.182031.21"; exon_number "6";
chr7	StringTie	exon	158743529	158743678	1000	-	.	gene_id "MSTRG.182031"; transcript_id "MSTRG.182031.21"; exon_number "7";
chr7	StringTie	exon	158748194	158748280	1000	-	.	gene_id "MSTRG.182031"; transcript_id "MSTRG.182031.21"; exon_number "8";
chr7	StringTie	exon	158749649	158749723	1000	-	.	gene_id "MSTRG.182031"; transcript_id "MSTRG.182031.21"; exon_number "9";
chr7	StringTie	exon	158752781	158752843	1000	-	.	gene_id "MSTRG.182031"; transcript_id "MSTRG.182031.21"; exon_number "10";
chr7	StringTie	exon	158759486	158759581	1000	-	.	gene_id "MSTRG.182031"; transcript_id "MSTRG.182031.21"; exon_number "11";
chr7	StringTie	exon	158760058	158760147	1000	-	.	gene_id "MSTRG.182031"; transcript_id "MSTRG.182031.21"; exon_number "12";
chr7	StringTie	exon	158761496	158761544	1000	-	.	gene_id "MSTRG.182031"; transcript_id "MSTRG.182031.21"; exon_number "13";
chr7	StringTie	exon	158763083	158763165	1000	-	.	gene_id "MSTRG.182031"; transcript_id "MSTRG.182031.21"; exon_number "14";
chr7	StringTie	exon	158764677	158764853	1000	-	.	gene_id "MSTRG.182031"; transcript_id "MSTRG.182031.21"; exon_number "15";
chr7	StringTie	exon	158767654	158767774	1000	-	.	gene_id "MSTRG.182031"; transcript_id "MSTRG.182031.21"; exon_number "16";
chr7	StringTie	exon	158773341	158773396	1000	-	.	gene_id "MSTRG.182031"; transcript_id "MSTRG.182031.21"; exon_number "17";
chr7	StringTie	exon	158788004	158788093	1000	-	.	gene_id "MSTRG.182031"; transcript_id "MSTRG.182031.21"; exon_number "18";
chr7	StringTie	exon	158788345	158788417	1000	-	.	gene_id "MSTRG.182031"; transcript_id "MSTRG.182031.21"; exon_number "19";
chr7	StringTie	exon	158793650	158793726	1000	-	.	gene_id "MSTRG.182031"; transcript_id "MSTRG.182031.21"; exon_number "20";
chr7	StringTie	exon	158797942	158798076	1000	-	.	gene_id "MSTRG.182031"; transcript_id "MSTRG.182031.21"; exon_number "21";
chr7	StringTie	exon	158799031	158799072	1000	-	.	gene_id "MSTRG.182031"; transcript_id "MSTRG.182031.21"; exon_number "22";
chr7	StringTie	exon	158813731	158816398	1000	-	.	gene_id "MSTRG.182031"; transcript_id "MSTRG.182031.21"; exon_number "23";
chr7	StringTie	transcript	158730787	158829870	1000	-	.	gene_id "MSTRG.182031"; transcript_id "MSTRG.182031.22";
chr7	StringTie	exon	158730787	158734252	1000	-	.	gene_id "MSTRG.182031"; transcript_id "MSTRG.182031.22"; exon_number "1";
chr7	StringTie	exon	158734422	158734471	1000	-	.	gene_id "MSTRG.182031"; transcript_id "MSTRG.182031.22"; exon_number "2";
chr7	StringTie	exon	158735503	158735608	1000	-	.	gene_id "MSTRG.182031"; transcript_id "MSTRG.182031.22"; exon_number "3";
chr7	StringTie	exon	158737048	158737179	1000	-	.	gene_id "MSTRG.182031"; transcript_id "MSTRG.182031.22"; exon_number "4";
chr7	StringTie	exon	158739023	158739121	1000	-	.	gene_id "MSTRG.182031"; transcript_id "MSTRG.182031.22"; exon_number "5";
chr7	StringTie	exon	158741523	158741896	1000	-	.	gene_id "MSTRG.182031"; transcript_id "MSTRG.182031.22"; exon_number "6";
chr7	StringTie	exon	158743529	158743678	1000	-	.	gene_id "MSTRG.182031"; transcript_id "MSTRG.182031.22"; exon_number "7";
chr7	StringTie	exon	158748194	158748280	1000	-	.	gene_id "MSTRG.182031"; transcript_id "MSTRG.182031.22"; exon_number "8";
chr7	StringTie	exon	158749649	158749723	1000	-	.	gene_id "MSTRG.182031"; transcript_id "MSTRG.182031.22"; exon_number "9";
chr7	StringTie	exon	158759486	158759581	1000	-	.	gene_id "MSTRG.182031"; transcript_id "MSTRG.182031.22"; exon_number "10";
chr7	StringTie	exon	158760058	158760147	1000	-	.	gene_id "MSTRG.182031"; transcript_id "MSTRG.182031.22"; exon_number "11";
chr7	StringTie	exon	158761496	158761544	1000	-	.	gene_id "MSTRG.182031"; transcript_id "MSTRG.182031.22"; exon_number "12";
chr7	StringTie	exon	158763083	158763165	1000	-	.	gene_id "MSTRG.182031"; transcript_id "MSTRG.182031.22"; exon_number "13";
chr7	StringTie	exon	158764677	158764853	1000	-	.	gene_id "MSTRG.182031"; transcript_id "MSTRG.182031.22"; exon_number "14";
chr7	StringTie	exon	158767654	158767774	1000	-	.	gene_id "MSTRG.182031"; transcript_id "MSTRG.182031.22"; exon_number "15";
chr7	StringTie	exon	158773341	158773396	1000	-	.	gene_id "MSTRG.182031"; transcript_id "MSTRG.182031.22"; exon_number "16";
chr7	StringTie	exon	158788004	158788093	1000	-	.	gene_id "MSTRG.182031"; transcript_id "MSTRG.182031.22"; exon_number "17";
chr7	StringTie	exon	158788345	158788417	1000	-	.	gene_id "MSTRG.182031"; transcript_id "MSTRG.182031.22"; exon_number "18";
chr7	StringTie	exon	158793650	158793726	1000	-	.	gene_id "MSTRG.182031"; transcript_id "MSTRG.182031.22"; exon_number "19";
chr7	StringTie	exon	158797942	158798076	1000	-	.	gene_id "MSTRG.182031"; transcript_id "MSTRG.182031.22"; exon_number "20";
chr7	StringTie	exon	158799031	158799072	1000	-	.	gene_id "MSTRG.182031"; transcript_id "MSTRG.182031.22"; exon_number "21";
chr7	StringTie	exon	158829089	158829724	1000	-	.	gene_id "MSTRG.182031"; transcript_id "MSTRG.182031.22"; exon_number "22";
chr7	StringTie	exon	158829821	158829870	1000	-	.	gene_id "MSTRG.182031"; transcript_id "MSTRG.182031.22"; exon_number "23";
chr7	StringTie	transcript	158730789	158829163	1000	-	.	gene_id "MSTRG.182031"; transcript_id "MSTRG.182031.23";
chr7	StringTie	exon	158730789	158734252	1000	-	.	gene_id "MSTRG.182031"; transcript_id "MSTRG.182031.23"; exon_number "1";
chr7	StringTie	exon	158734422	158734471	1000	-	.	gene_id "MSTRG.182031"; transcript_id "MSTRG.182031.23"; exon_number "2";
chr7	StringTie	exon	158735503	158735608	1000	-	.	gene_id "MSTRG.182031"; transcript_id "MSTRG.182031.23"; exon_number "3";
chr7	StringTie	exon	158737048	158737179	1000	-	.	gene_id "MSTRG.182031"; transcript_id "MSTRG.182031.23"; exon_number "4";
chr7	StringTie	exon	158741523	158741896	1000	-	.	gene_id "MSTRG.182031"; transcript_id "MSTRG.182031.23"; exon_number "5";
chr7	StringTie	exon	158743529	158743678	1000	-	.	gene_id "MSTRG.182031"; transcript_id "MSTRG.182031.23"; exon_number "6";
chr7	StringTie	exon	158748194	158748280	1000	-	.	gene_id "MSTRG.182031"; transcript_id "MSTRG.182031.23"; exon_number "7";
chr7	StringTie	exon	158749649	158749723	1000	-	.	gene_id "MSTRG.182031"; transcript_id "MSTRG.182031.23"; exon_number "8";
chr7	StringTie	exon	158752781	158752843	1000	-	.	gene_id "MSTRG.182031"; transcript_id "MSTRG.182031.23"; exon_number "9";
chr7	StringTie	exon	158759486	158759581	1000	-	.	gene_id "MSTRG.182031"; transcript_id "MSTRG.182031.23"; exon_number "10";
chr7	StringTie	exon	158760058	158760147	1000	-	.	gene_id "MSTRG.182031"; transcript_id "MSTRG.182031.23"; exon_number "11";
chr7	StringTie	exon	158761496	158761544	1000	-	.	gene_id "MSTRG.182031"; transcript_id "MSTRG.182031.23"; exon_number "12";
chr7	StringTie	exon	158763083	158763165	1000	-	.	gene_id "MSTRG.182031"; transcript_id "MSTRG.182031.23"; exon_number "13";
chr7	StringTie	exon	158764677	158764853	1000	-	.	gene_id "MSTRG.182031"; transcript_id "MSTRG.182031.23"; exon_number "14";
chr7	StringTie	exon	158767654	158767774	1000	-	.	gene_id "MSTRG.182031"; transcript_id "MSTRG.182031.23"; exon_number "15";
chr7	StringTie	exon	158773341	158773396	1000	-	.	gene_id "MSTRG.182031"; transcript_id "MSTRG.182031.23"; exon_number "16";
chr7	StringTie	exon	158788004	158788093	1000	-	.	gene_id "MSTRG.182031"; transcript_id "MSTRG.182031.23"; exon_number "17";
chr7	StringTie	exon	158788345	158788417	1000	-	.	gene_id "MSTRG.182031"; transcript_id "MSTRG.182031.23"; exon_number "18";
chr7	StringTie	exon	158793650	158793726	1000	-	.	gene_id "MSTRG.182031"; transcript_id "MSTRG.182031.23"; exon_number "19";
chr7	StringTie	exon	158797942	158798076	1000	-	.	gene_id "MSTRG.182031"; transcript_id "MSTRG.182031.23"; exon_number "20";
chr7	StringTie	exon	158799031	158799072	1000	-	.	gene_id "MSTRG.182031"; transcript_id "MSTRG.182031.23"; exon_number "21";
chr7	StringTie	exon	158829089	158829163	1000	-	.	gene_id "MSTRG.182031"; transcript_id "MSTRG.182031.23"; exon_number "22";
chr7	StringTie	transcript	158730791	158815061	1000	-	.	gene_id "MSTRG.182031"; transcript_id "MSTRG.182031.24";
chr7	StringTie	exon	158730791	158734252	1000	-	.	gene_id "MSTRG.182031"; transcript_id "MSTRG.182031.24"; exon_number "1";
chr7	StringTie	exon	158734422	158734471	1000	-	.	gene_id "MSTRG.182031"; transcript_id "MSTRG.182031.24"; exon_number "2";
chr7	StringTie	exon	158735503	158735608	1000	-	.	gene_id "MSTRG.182031"; transcript_id "MSTRG.182031.24"; exon_number "3";
chr7	StringTie	exon	158737048	158737179	1000	-	.	gene_id "MSTRG.182031"; transcript_id "MSTRG.182031.24"; exon_number "4";
chr7	StringTie	exon	158739023	158739121	1000	-	.	gene_id "MSTRG.182031"; transcript_id "MSTRG.182031.24"; exon_number "5";
chr7	StringTie	exon	158739975	158741896	1000	-	.	gene_id "MSTRG.182031"; transcript_id "MSTRG.182031.24"; exon_number "6";
chr7	StringTie	exon	158743529	158743678	1000	-	.	gene_id "MSTRG.182031"; transcript_id "MSTRG.182031.24"; exon_number "7";
chr7	StringTie	exon	158748194	158748280	1000	-	.	gene_id "MSTRG.182031"; transcript_id "MSTRG.182031.24"; exon_number "8";
chr7	StringTie	exon	158749649	158749723	1000	-	.	gene_id "MSTRG.182031"; transcript_id "MSTRG.182031.24"; exon_number "9";
chr7	StringTie	exon	158752781	158752843	1000	-	.	gene_id "MSTRG.182031"; transcript_id "MSTRG.182031.24"; exon_number "10";
chr7	StringTie	exon	158759486	158759581	1000	-	.	gene_id "MSTRG.182031"; transcript_id "MSTRG.182031.24"; exon_number "11";
chr7	StringTie	exon	158760058	158760147	1000	-	.	gene_id "MSTRG.182031"; transcript_id "MSTRG.182031.24"; exon_number "12";
chr7	StringTie	exon	158761496	158761544	1000	-	.	gene_id "MSTRG.182031"; transcript_id "MSTRG.182031.24"; exon_number "13";
chr7	StringTie	exon	158763083	158763165	1000	-	.	gene_id "MSTRG.182031"; transcript_id "MSTRG.182031.24"; exon_number "14";
chr7	StringTie	exon	158764677	158764853	1000	-	.	gene_id "MSTRG.182031"; transcript_id "MSTRG.182031.24"; exon_number "15";
chr7	StringTie	exon	158767654	158767774	1000	-	.	gene_id "MSTRG.182031"; transcript_id "MSTRG.182031.24"; exon_number "16";
chr7	StringTie	exon	158773341	158773396	1000	-	.	gene_id "MSTRG.182031"; transcript_id "MSTRG.182031.24"; exon_number "17";
chr7	StringTie	exon	158788004	158788093	1000	-	.	gene_id "MSTRG.182031"; transcript_id "MSTRG.182031.24"; exon_number "18";
chr7	StringTie	exon	158788345	158788417	1000	-	.	gene_id "MSTRG.182031"; transcript_id "MSTRG.182031.24"; exon_number "19";
chr7	StringTie	exon	158793650	158793726	1000	-	.	gene_id "MSTRG.182031"; transcript_id "MSTRG.182031.24"; exon_number "20";
chr7	StringTie	exon	158797942	158798076	1000	-	.	gene_id "MSTRG.182031"; transcript_id "MSTRG.182031.24"; exon_number "21";
chr7	StringTie	exon	158799031	158799072	1000	-	.	gene_id "MSTRG.182031"; transcript_id "MSTRG.182031.24"; exon_number "22";
chr7	StringTie	exon	158815037	158815061	1000	-	.	gene_id "MSTRG.182031"; transcript_id "MSTRG.182031.24"; exon_number "23";
chr7	StringTie	transcript	158730802	158830038	1000	-	.	gene_id "MSTRG.182031"; transcript_id "MSTRG.182031.25";
chr7	StringTie	exon	158730802	158734006	1000	-	.	gene_id "MSTRG.182031"; transcript_id "MSTRG.182031.25"; exon_number "1";
chr7	StringTie	exon	158734136	158734252	1000	-	.	gene_id "MSTRG.182031"; transcript_id "MSTRG.182031.25"; exon_number "2";
chr7	StringTie	exon	158734422	158734471	1000	-	.	gene_id "MSTRG.182031"; transcript_id "MSTRG.182031.25"; exon_number "3";
chr7	StringTie	exon	158735503	158735608	1000	-	.	gene_id "MSTRG.182031"; transcript_id "MSTRG.182031.25"; exon_number "4";
chr7	StringTie	exon	158737048	158737179	1000	-	.	gene_id "MSTRG.182031"; transcript_id "MSTRG.182031.25"; exon_number "5";
chr7	StringTie	exon	158739023	158739121	1000	-	.	gene_id "MSTRG.182031"; transcript_id "MSTRG.182031.25"; exon_number "6";
chr7	StringTie	exon	158741523	158741896	1000	-	.	gene_id "MSTRG.182031"; transcript_id "MSTRG.182031.25"; exon_number "7";
chr7	StringTie	exon	158743529	158743678	1000	-	.	gene_id "MSTRG.182031"; transcript_id "MSTRG.182031.25"; exon_number "8";
chr7	StringTie	exon	158748194	158748280	1000	-	.	gene_id "MSTRG.182031"; transcript_id "MSTRG.182031.25"; exon_number "9";
chr7	StringTie	exon	158749649	158749723	1000	-	.	gene_id "MSTRG.182031"; transcript_id "MSTRG.182031.25"; exon_number "10";
chr7	StringTie	exon	158759486	158759581	1000	-	.	gene_id "MSTRG.182031"; transcript_id "MSTRG.182031.25"; exon_number "11";
chr7	StringTie	exon	158760058	158760147	1000	-	.	gene_id "MSTRG.182031"; transcript_id "MSTRG.182031.25"; exon_number "12";
chr7	StringTie	exon	158761496	158761544	1000	-	.	gene_id "MSTRG.182031"; transcript_id "MSTRG.182031.25"; exon_number "13";
chr7	StringTie	exon	158763083	158763165	1000	-	.	gene_id "MSTRG.182031"; transcript_id "MSTRG.182031.25"; exon_number "14";
chr7	StringTie	exon	158764677	158764853	1000	-	.	gene_id "MSTRG.182031"; transcript_id "MSTRG.182031.25"; exon_number "15";
chr7	StringTie	exon	158767654	158767774	1000	-	.	gene_id "MSTRG.182031"; transcript_id "MSTRG.182031.25"; exon_number "16";
chr7	StringTie	exon	158773341	158773396	1000	-	.	gene_id "MSTRG.182031"; transcript_id "MSTRG.182031.25"; exon_number "17";
chr7	StringTie	exon	158788004	158788093	1000	-	.	gene_id "MSTRG.182031"; transcript_id "MSTRG.182031.25"; exon_number "18";
chr7	StringTie	exon	158788345	158788417	1000	-	.	gene_id "MSTRG.182031"; transcript_id "MSTRG.182031.25"; exon_number "19";
chr7	StringTie	exon	158793650	158793726	1000	-	.	gene_id "MSTRG.182031"; transcript_id "MSTRG.182031.25"; exon_number "20";
chr7	StringTie	exon	158797942	158798076	1000	-	.	gene_id "MSTRG.182031"; transcript_id "MSTRG.182031.25"; exon_number "21";
chr7	StringTie	exon	158799031	158799072	1000	-	.	gene_id "MSTRG.182031"; transcript_id "MSTRG.182031.25"; exon_number "22";
chr7	StringTie	exon	158829089	158829357	1000	-	.	gene_id "MSTRG.182031"; transcript_id "MSTRG.182031.25"; exon_number "23";
chr7	StringTie	exon	158829441	158829507	1000	-	.	gene_id "MSTRG.182031"; transcript_id "MSTRG.182031.25"; exon_number "24";
chr7	StringTie	exon	158829817	158830038	1000	-	.	gene_id "MSTRG.182031"; transcript_id "MSTRG.182031.25"; exon_number "25";
chr7	StringTie	transcript	158730814	158815349	1000	-	.	gene_id "MSTRG.182031"; transcript_id "MSTRG.182031.26";
chr7	StringTie	exon	158730814	158730965	1000	-	.	gene_id "MSTRG.182031"; transcript_id "MSTRG.182031.26"; exon_number "1";
chr7	StringTie	exon	158734136	158734252	1000	-	.	gene_id "MSTRG.182031"; transcript_id "MSTRG.182031.26"; exon_number "2";
chr7	StringTie	exon	158734422	158734471	1000	-	.	gene_id "MSTRG.182031"; transcript_id "MSTRG.182031.26"; exon_number "3";
chr7	StringTie	exon	158735503	158735608	1000	-	.	gene_id "MSTRG.182031"; transcript_id "MSTRG.182031.26"; exon_number "4";
chr7	StringTie	exon	158737048	158737179	1000	-	.	gene_id "MSTRG.182031"; transcript_id "MSTRG.182031.26"; exon_number "5";
chr7	StringTie	exon	158739023	158739121	1000	-	.	gene_id "MSTRG.182031"; transcript_id "MSTRG.182031.26"; exon_number "6";
chr7	StringTie	exon	158741523	158741896	1000	-	.	gene_id "MSTRG.182031"; transcript_id "MSTRG.182031.26"; exon_number "7";
chr7	StringTie	exon	158743529	158743678	1000	-	.	gene_id "MSTRG.182031"; transcript_id "MSTRG.182031.26"; exon_number "8";
chr7	StringTie	exon	158748194	158748280	1000	-	.	gene_id "MSTRG.182031"; transcript_id "MSTRG.182031.26"; exon_number "9";
chr7	StringTie	exon	158749649	158749723	1000	-	.	gene_id "MSTRG.182031"; transcript_id "MSTRG.182031.26"; exon_number "10";
chr7	StringTie	exon	158752781	158752843	1000	-	.	gene_id "MSTRG.182031"; transcript_id "MSTRG.182031.26"; exon_number "11";
chr7	StringTie	exon	158759486	158759581	1000	-	.	gene_id "MSTRG.182031"; transcript_id "MSTRG.182031.26"; exon_number "12";
chr7	StringTie	exon	158760058	158760147	1000	-	.	gene_id "MSTRG.182031"; transcript_id "MSTRG.182031.26"; exon_number "13";
chr7	StringTie	exon	158761496	158761544	1000	-	.	gene_id "MSTRG.182031"; transcript_id "MSTRG.182031.26"; exon_number "14";
chr7	StringTie	exon	158763083	158763165	1000	-	.	gene_id "MSTRG.182031"; transcript_id "MSTRG.182031.26"; exon_number "15";
chr7	StringTie	exon	158764677	158764853	1000	-	.	gene_id "MSTRG.182031"; transcript_id "MSTRG.182031.26"; exon_number "16";
chr7	StringTie	exon	158767654	158767774	1000	-	.	gene_id "MSTRG.182031"; transcript_id "MSTRG.182031.26"; exon_number "17";
chr7	StringTie	exon	158773341	158773396	1000	-	.	gene_id "MSTRG.182031"; transcript_id "MSTRG.182031.26"; exon_number "18";
chr7	StringTie	exon	158788004	158788093	1000	-	.	gene_id "MSTRG.182031"; transcript_id "MSTRG.182031.26"; exon_number "19";
chr7	StringTie	exon	158788345	158788417	1000	-	.	gene_id "MSTRG.182031"; transcript_id "MSTRG.182031.26"; exon_number "20";
chr7	StringTie	exon	158793650	158793726	1000	-	.	gene_id "MSTRG.182031"; transcript_id "MSTRG.182031.26"; exon_number "21";
chr7	StringTie	exon	158797942	158798076	1000	-	.	gene_id "MSTRG.182031"; transcript_id "MSTRG.182031.26"; exon_number "22";
chr7	StringTie	exon	158799031	158799072	1000	-	.	gene_id "MSTRG.182031"; transcript_id "MSTRG.182031.26"; exon_number "23";
chr7	StringTie	exon	158815037	158815349	1000	-	.	gene_id "MSTRG.182031"; transcript_id "MSTRG.182031.26"; exon_number "24";
chr7	StringTie	transcript	158730815	158828327	1000	-	.	gene_id "MSTRG.182031"; transcript_id "MSTRG.182031.27";
chr7	StringTie	exon	158730815	158734252	1000	-	.	gene_id "MSTRG.182031"; transcript_id "MSTRG.182031.27"; exon_number "1";
chr7	StringTie	exon	158734422	158734471	1000	-	.	gene_id "MSTRG.182031"; transcript_id "MSTRG.182031.27"; exon_number "2";
chr7	StringTie	exon	158735503	158735608	1000	-	.	gene_id "MSTRG.182031"; transcript_id "MSTRG.182031.27"; exon_number "3";
chr7	StringTie	exon	158737048	158737179	1000	-	.	gene_id "MSTRG.182031"; transcript_id "MSTRG.182031.27"; exon_number "4";
chr7	StringTie	exon	158739023	158739121	1000	-	.	gene_id "MSTRG.182031"; transcript_id "MSTRG.182031.27"; exon_number "5";
chr7	StringTie	exon	158739975	158741896	1000	-	.	gene_id "MSTRG.182031"; transcript_id "MSTRG.182031.27"; exon_number "6";
chr7	StringTie	exon	158743529	158743678	1000	-	.	gene_id "MSTRG.182031"; transcript_id "MSTRG.182031.27"; exon_number "7";
chr7	StringTie	exon	158748194	158748280	1000	-	.	gene_id "MSTRG.182031"; transcript_id "MSTRG.182031.27"; exon_number "8";
chr7	StringTie	exon	158749649	158749723	1000	-	.	gene_id "MSTRG.182031"; transcript_id "MSTRG.182031.27"; exon_number "9";
chr7	StringTie	exon	158759486	158759581	1000	-	.	gene_id "MSTRG.182031"; transcript_id "MSTRG.182031.27"; exon_number "10";
chr7	StringTie	exon	158760058	158760147	1000	-	.	gene_id "MSTRG.182031"; transcript_id "MSTRG.182031.27"; exon_number "11";
chr7	StringTie	exon	158761496	158761544	1000	-	.	gene_id "MSTRG.182031"; transcript_id "MSTRG.182031.27"; exon_number "12";
chr7	StringTie	exon	158763083	158763165	1000	-	.	gene_id "MSTRG.182031"; transcript_id "MSTRG.182031.27"; exon_number "13";
chr7	StringTie	exon	158764677	158764853	1000	-	.	gene_id "MSTRG.182031"; transcript_id "MSTRG.182031.27"; exon_number "14";
chr7	StringTie	exon	158767654	158767774	1000	-	.	gene_id "MSTRG.182031"; transcript_id "MSTRG.182031.27"; exon_number "15";
chr7	StringTie	exon	158773341	158773396	1000	-	.	gene_id "MSTRG.182031"; transcript_id "MSTRG.182031.27"; exon_number "16";
chr7	StringTie	exon	158788004	158788093	1000	-	.	gene_id "MSTRG.182031"; transcript_id "MSTRG.182031.27"; exon_number "17";
chr7	StringTie	exon	158788345	158788417	1000	-	.	gene_id "MSTRG.182031"; transcript_id "MSTRG.182031.27"; exon_number "18";
chr7	StringTie	exon	158793650	158793726	1000	-	.	gene_id "MSTRG.182031"; transcript_id "MSTRG.182031.27"; exon_number "19";
chr7	StringTie	exon	158797942	158798076	1000	-	.	gene_id "MSTRG.182031"; transcript_id "MSTRG.182031.27"; exon_number "20";
chr7	StringTie	exon	158799031	158799072	1000	-	.	gene_id "MSTRG.182031"; transcript_id "MSTRG.182031.27"; exon_number "21";
chr7	StringTie	exon	158827543	158828327	1000	-	.	gene_id "MSTRG.182031"; transcript_id "MSTRG.182031.27"; exon_number "22";
chr7	StringTie	transcript	158730826	158829696	1000	-	.	gene_id "MSTRG.182031"; transcript_id "MSTRG.182031.28";
chr7	StringTie	exon	158730826	158734252	1000	-	.	gene_id "MSTRG.182031"; transcript_id "MSTRG.182031.28"; exon_number "1";
chr7	StringTie	exon	158734422	158734471	1000	-	.	gene_id "MSTRG.182031"; transcript_id "MSTRG.182031.28"; exon_number "2";
chr7	StringTie	exon	158735503	158735608	1000	-	.	gene_id "MSTRG.182031"; transcript_id "MSTRG.182031.28"; exon_number "3";
chr7	StringTie	exon	158737048	158737117	1000	-	.	gene_id "MSTRG.182031"; transcript_id "MSTRG.182031.28"; exon_number "4";
chr7	StringTie	exon	158739023	158739121	1000	-	.	gene_id "MSTRG.182031"; transcript_id "MSTRG.182031.28"; exon_number "5";
chr7	StringTie	exon	158741523	158741896	1000	-	.	gene_id "MSTRG.182031"; transcript_id "MSTRG.182031.28"; exon_number "6";
chr7	StringTie	exon	158743529	158743678	1000	-	.	gene_id "MSTRG.182031"; transcript_id "MSTRG.182031.28"; exon_number "7";
chr7	StringTie	exon	158748194	158748280	1000	-	.	gene_id "MSTRG.182031"; transcript_id "MSTRG.182031.28"; exon_number "8";
chr7	StringTie	exon	158749649	158749723	1000	-	.	gene_id "MSTRG.182031"; transcript_id "MSTRG.182031.28"; exon_number "9";
chr7	StringTie	exon	158752781	158752843	1000	-	.	gene_id "MSTRG.182031"; transcript_id "MSTRG.182031.28"; exon_number "10";
chr7	StringTie	exon	158759486	158759581	1000	-	.	gene_id "MSTRG.182031"; transcript_id "MSTRG.182031.28"; exon_number "11";
chr7	StringTie	exon	158760058	158760147	1000	-	.	gene_id "MSTRG.182031"; transcript_id "MSTRG.182031.28"; exon_number "12";
chr7	StringTie	exon	158761496	158761544	1000	-	.	gene_id "MSTRG.182031"; transcript_id "MSTRG.182031.28"; exon_number "13";
chr7	StringTie	exon	158763083	158763165	1000	-	.	gene_id "MSTRG.182031"; transcript_id "MSTRG.182031.28"; exon_number "14";
chr7	StringTie	exon	158764677	158764853	1000	-	.	gene_id "MSTRG.182031"; transcript_id "MSTRG.182031.28"; exon_number "15";
chr7	StringTie	exon	158767654	158767774	1000	-	.	gene_id "MSTRG.182031"; transcript_id "MSTRG.182031.28"; exon_number "16";
chr7	StringTie	exon	158773341	158773396	1000	-	.	gene_id "MSTRG.182031"; transcript_id "MSTRG.182031.28"; exon_number "17";
chr7	StringTie	exon	158788004	158788093	1000	-	.	gene_id "MSTRG.182031"; transcript_id "MSTRG.182031.28"; exon_number "18";
chr7	StringTie	exon	158788345	158788417	1000	-	.	gene_id "MSTRG.182031"; transcript_id "MSTRG.182031.28"; exon_number "19";
chr7	StringTie	exon	158793650	158793726	1000	-	.	gene_id "MSTRG.182031"; transcript_id "MSTRG.182031.28"; exon_number "20";
chr7	StringTie	exon	158797942	158798076	1000	-	.	gene_id "MSTRG.182031"; transcript_id "MSTRG.182031.28"; exon_number "21";
chr7	StringTie	exon	158799031	158799072	1000	-	.	gene_id "MSTRG.182031"; transcript_id "MSTRG.182031.28"; exon_number "22";
chr7	StringTie	exon	158829089	158829696	1000	-	.	gene_id "MSTRG.182031"; transcript_id "MSTRG.182031.28"; exon_number "23";
chr7	StringTie	transcript	158730836	158830253	1000	-	.	gene_id "MSTRG.182031"; transcript_id "MSTRG.182031.29";
chr7	StringTie	exon	158730836	158734252	1000	-	.	gene_id "MSTRG.182031"; transcript_id "MSTRG.182031.29"; exon_number "1";
chr7	StringTie	exon	158734422	158734471	1000	-	.	gene_id "MSTRG.182031"; transcript_id "MSTRG.182031.29"; exon_number "2";
chr7	StringTie	exon	158735503	158735608	1000	-	.	gene_id "MSTRG.182031"; transcript_id "MSTRG.182031.29"; exon_number "3";
chr7	StringTie	exon	158737048	158737179	1000	-	.	gene_id "MSTRG.182031"; transcript_id "MSTRG.182031.29"; exon_number "4";
chr7	StringTie	exon	158739023	158739121	1000	-	.	gene_id "MSTRG.182031"; transcript_id "MSTRG.182031.29"; exon_number "5";
chr7	StringTie	exon	158739975	158741896	1000	-	.	gene_id "MSTRG.182031"; transcript_id "MSTRG.182031.29"; exon_number "6";
chr7	StringTie	exon	158743529	158743678	1000	-	.	gene_id "MSTRG.182031"; transcript_id "MSTRG.182031.29"; exon_number "7";
chr7	StringTie	exon	158748194	158748280	1000	-	.	gene_id "MSTRG.182031"; transcript_id "MSTRG.182031.29"; exon_number "8";
chr7	StringTie	exon	158749649	158749723	1000	-	.	gene_id "MSTRG.182031"; transcript_id "MSTRG.182031.29"; exon_number "9";
chr7	StringTie	exon	158752781	158752843	1000	-	.	gene_id "MSTRG.182031"; transcript_id "MSTRG.182031.29"; exon_number "10";
chr7	StringTie	exon	158759486	158759581	1000	-	.	gene_id "MSTRG.182031"; transcript_id "MSTRG.182031.29"; exon_number "11";
chr7	StringTie	exon	158760058	158760147	1000	-	.	gene_id "MSTRG.182031"; transcript_id "MSTRG.182031.29"; exon_number "12";
chr7	StringTie	exon	158761496	158761544	1000	-	.	gene_id "MSTRG.182031"; transcript_id "MSTRG.182031.29"; exon_number "13";
chr7	StringTie	exon	158763083	158763165	1000	-	.	gene_id "MSTRG.182031"; transcript_id "MSTRG.182031.29"; exon_number "14";
chr7	StringTie	exon	158764677	158764853	1000	-	.	gene_id "MSTRG.182031"; transcript_id "MSTRG.182031.29"; exon_number "15";
chr7	StringTie	exon	158767654	158767774	1000	-	.	gene_id "MSTRG.182031"; transcript_id "MSTRG.182031.29"; exon_number "16";
chr7	StringTie	exon	158773341	158773396	1000	-	.	gene_id "MSTRG.182031"; transcript_id "MSTRG.182031.29"; exon_number "17";
chr7	StringTie	exon	158788004	158788093	1000	-	.	gene_id "MSTRG.182031"; transcript_id "MSTRG.182031.29"; exon_number "18";
chr7	StringTie	exon	158788345	158788417	1000	-	.	gene_id "MSTRG.182031"; transcript_id "MSTRG.182031.29"; exon_number "19";
chr7	StringTie	exon	158793650	158793726	1000	-	.	gene_id "MSTRG.182031"; transcript_id "MSTRG.182031.29"; exon_number "20";
chr7	StringTie	exon	158797942	158798076	1000	-	.	gene_id "MSTRG.182031"; transcript_id "MSTRG.182031.29"; exon_number "21";
chr7	StringTie	exon	158799031	158799072	1000	-	.	gene_id "MSTRG.182031"; transcript_id "MSTRG.182031.29"; exon_number "22";
chr7	StringTie	exon	158829821	158830253	1000	-	.	gene_id "MSTRG.182031"; transcript_id "MSTRG.182031.29"; exon_number "23";
chr7	StringTie	transcript	158730496	158829365	1000	-	.	gene_id "MSTRG.182031"; transcript_id "MSTRG.182031.3";
chr7	StringTie	exon	158730496	158734252	1000	-	.	gene_id "MSTRG.182031"; transcript_id "MSTRG.182031.3"; exon_number "1";
chr7	StringTie	exon	158734422	158734471	1000	-	.	gene_id "MSTRG.182031"; transcript_id "MSTRG.182031.3"; exon_number "2";
chr7	StringTie	exon	158735503	158735608	1000	-	.	gene_id "MSTRG.182031"; transcript_id "MSTRG.182031.3"; exon_number "3";
chr7	StringTie	exon	158737048	158737179	1000	-	.	gene_id "MSTRG.182031"; transcript_id "MSTRG.182031.3"; exon_number "4";
chr7	StringTie	exon	158739023	158739121	1000	-	.	gene_id "MSTRG.182031"; transcript_id "MSTRG.182031.3"; exon_number "5";
chr7	StringTie	exon	158739975	158741896	1000	-	.	gene_id "MSTRG.182031"; transcript_id "MSTRG.182031.3"; exon_number "6";
chr7	StringTie	exon	158743529	158743678	1000	-	.	gene_id "MSTRG.182031"; transcript_id "MSTRG.182031.3"; exon_number "7";
chr7	StringTie	exon	158748194	158748280	1000	-	.	gene_id "MSTRG.182031"; transcript_id "MSTRG.182031.3"; exon_number "8";
chr7	StringTie	exon	158749649	158749723	1000	-	.	gene_id "MSTRG.182031"; transcript_id "MSTRG.182031.3"; exon_number "9";
chr7	StringTie	exon	158752781	158752843	1000	-	.	gene_id "MSTRG.182031"; transcript_id "MSTRG.182031.3"; exon_number "10";
chr7	StringTie	exon	158759486	158759581	1000	-	.	gene_id "MSTRG.182031"; transcript_id "MSTRG.182031.3"; exon_number "11";
chr7	StringTie	exon	158760058	158760147	1000	-	.	gene_id "MSTRG.182031"; transcript_id "MSTRG.182031.3"; exon_number "12";
chr7	StringTie	exon	158761496	158761544	1000	-	.	gene_id "MSTRG.182031"; transcript_id "MSTRG.182031.3"; exon_number "13";
chr7	StringTie	exon	158763083	158763165	1000	-	.	gene_id "MSTRG.182031"; transcript_id "MSTRG.182031.3"; exon_number "14";
chr7	StringTie	exon	158764677	158764853	1000	-	.	gene_id "MSTRG.182031"; transcript_id "MSTRG.182031.3"; exon_number "15";
chr7	StringTie	exon	158767654	158767774	1000	-	.	gene_id "MSTRG.182031"; transcript_id "MSTRG.182031.3"; exon_number "16";
chr7	StringTie	exon	158773341	158773396	1000	-	.	gene_id "MSTRG.182031"; transcript_id "MSTRG.182031.3"; exon_number "17";
chr7	StringTie	exon	158788004	158788093	1000	-	.	gene_id "MSTRG.182031"; transcript_id "MSTRG.182031.3"; exon_number "18";
chr7	StringTie	exon	158788345	158788417	1000	-	.	gene_id "MSTRG.182031"; transcript_id "MSTRG.182031.3"; exon_number "19";
chr7	StringTie	exon	158793650	158793726	1000	-	.	gene_id "MSTRG.182031"; transcript_id "MSTRG.182031.3"; exon_number "20";
chr7	StringTie	exon	158797942	158798076	1000	-	.	gene_id "MSTRG.182031"; transcript_id "MSTRG.182031.3"; exon_number "21";
chr7	StringTie	exon	158799031	158799072	1000	-	.	gene_id "MSTRG.182031"; transcript_id "MSTRG.182031.3"; exon_number "22";
chr7	StringTie	exon	158827543	158828264	1000	-	.	gene_id "MSTRG.182031"; transcript_id "MSTRG.182031.3"; exon_number "23";
chr7	StringTie	exon	158829089	158829365	1000	-	.	gene_id "MSTRG.182031"; transcript_id "MSTRG.182031.3"; exon_number "24";
chr7	StringTie	transcript	158730845	158829347	1000	-	.	gene_id "MSTRG.182031"; transcript_id "MSTRG.182031.30";
chr7	StringTie	exon	158730845	158730965	1000	-	.	gene_id "MSTRG.182031"; transcript_id "MSTRG.182031.30"; exon_number "1";
chr7	StringTie	exon	158734136	158734252	1000	-	.	gene_id "MSTRG.182031"; transcript_id "MSTRG.182031.30"; exon_number "2";
chr7	StringTie	exon	158734422	158734471	1000	-	.	gene_id "MSTRG.182031"; transcript_id "MSTRG.182031.30"; exon_number "3";
chr7	StringTie	exon	158735503	158735608	1000	-	.	gene_id "MSTRG.182031"; transcript_id "MSTRG.182031.30"; exon_number "4";
chr7	StringTie	exon	158737048	158737117	1000	-	.	gene_id "MSTRG.182031"; transcript_id "MSTRG.182031.30"; exon_number "5";
chr7	StringTie	exon	158739023	158739121	1000	-	.	gene_id "MSTRG.182031"; transcript_id "MSTRG.182031.30"; exon_number "6";
chr7	StringTie	exon	158741523	158741896	1000	-	.	gene_id "MSTRG.182031"; transcript_id "MSTRG.182031.30"; exon_number "7";
chr7	StringTie	exon	158743529	158743678	1000	-	.	gene_id "MSTRG.182031"; transcript_id "MSTRG.182031.30"; exon_number "8";
chr7	StringTie	exon	158748194	158748280	1000	-	.	gene_id "MSTRG.182031"; transcript_id "MSTRG.182031.30"; exon_number "9";
chr7	StringTie	exon	158749649	158749723	1000	-	.	gene_id "MSTRG.182031"; transcript_id "MSTRG.182031.30"; exon_number "10";
chr7	StringTie	exon	158752781	158752843	1000	-	.	gene_id "MSTRG.182031"; transcript_id "MSTRG.182031.30"; exon_number "11";
chr7	StringTie	exon	158759486	158759581	1000	-	.	gene_id "MSTRG.182031"; transcript_id "MSTRG.182031.30"; exon_number "12";
chr7	StringTie	exon	158760058	158760147	1000	-	.	gene_id "MSTRG.182031"; transcript_id "MSTRG.182031.30"; exon_number "13";
chr7	StringTie	exon	158761496	158761544	1000	-	.	gene_id "MSTRG.182031"; transcript_id "MSTRG.182031.30"; exon_number "14";
chr7	StringTie	exon	158763083	158763165	1000	-	.	gene_id "MSTRG.182031"; transcript_id "MSTRG.182031.30"; exon_number "15";
chr7	StringTie	exon	158764677	158764853	1000	-	.	gene_id "MSTRG.182031"; transcript_id "MSTRG.182031.30"; exon_number "16";
chr7	StringTie	exon	158767654	158767774	1000	-	.	gene_id "MSTRG.182031"; transcript_id "MSTRG.182031.30"; exon_number "17";
chr7	StringTie	exon	158773341	158773396	1000	-	.	gene_id "MSTRG.182031"; transcript_id "MSTRG.182031.30"; exon_number "18";
chr7	StringTie	exon	158788004	158788093	1000	-	.	gene_id "MSTRG.182031"; transcript_id "MSTRG.182031.30"; exon_number "19";
chr7	StringTie	exon	158788345	158788417	1000	-	.	gene_id "MSTRG.182031"; transcript_id "MSTRG.182031.30"; exon_number "20";
chr7	StringTie	exon	158791180	158791359	1000	-	.	gene_id "MSTRG.182031"; transcript_id "MSTRG.182031.30"; exon_number "21";
chr7	StringTie	exon	158793650	158793726	1000	-	.	gene_id "MSTRG.182031"; transcript_id "MSTRG.182031.30"; exon_number "22";
chr7	StringTie	exon	158797942	158798076	1000	-	.	gene_id "MSTRG.182031"; transcript_id "MSTRG.182031.30"; exon_number "23";
chr7	StringTie	exon	158799031	158799072	1000	-	.	gene_id "MSTRG.182031"; transcript_id "MSTRG.182031.30"; exon_number "24";
chr7	StringTie	exon	158829089	158829347	1000	-	.	gene_id "MSTRG.182031"; transcript_id "MSTRG.182031.30"; exon_number "25";
chr7	StringTie	transcript	158730847	158829560	1000	-	.	gene_id "MSTRG.182031"; transcript_id "MSTRG.182031.31";
chr7	StringTie	exon	158730847	158734252	1000	-	.	gene_id "MSTRG.182031"; transcript_id "MSTRG.182031.31"; exon_number "1";
chr7	StringTie	exon	158734422	158734471	1000	-	.	gene_id "MSTRG.182031"; transcript_id "MSTRG.182031.31"; exon_number "2";
chr7	StringTie	exon	158735503	158735608	1000	-	.	gene_id "MSTRG.182031"; transcript_id "MSTRG.182031.31"; exon_number "3";
chr7	StringTie	exon	158737048	158737117	1000	-	.	gene_id "MSTRG.182031"; transcript_id "MSTRG.182031.31"; exon_number "4";
chr7	StringTie	exon	158739023	158739121	1000	-	.	gene_id "MSTRG.182031"; transcript_id "MSTRG.182031.31"; exon_number "5";
chr7	StringTie	exon	158741523	158741896	1000	-	.	gene_id "MSTRG.182031"; transcript_id "MSTRG.182031.31"; exon_number "6";
chr7	StringTie	exon	158743529	158743678	1000	-	.	gene_id "MSTRG.182031"; transcript_id "MSTRG.182031.31"; exon_number "7";
chr7	StringTie	exon	158748194	158748280	1000	-	.	gene_id "MSTRG.182031"; transcript_id "MSTRG.182031.31"; exon_number "8";
chr7	StringTie	exon	158749649	158749723	1000	-	.	gene_id "MSTRG.182031"; transcript_id "MSTRG.182031.31"; exon_number "9";
chr7	StringTie	exon	158752781	158752843	1000	-	.	gene_id "MSTRG.182031"; transcript_id "MSTRG.182031.31"; exon_number "10";
chr7	StringTie	exon	158759486	158759581	1000	-	.	gene_id "MSTRG.182031"; transcript_id "MSTRG.182031.31"; exon_number "11";
chr7	StringTie	exon	158760058	158760147	1000	-	.	gene_id "MSTRG.182031"; transcript_id "MSTRG.182031.31"; exon_number "12";
chr7	StringTie	exon	158761496	158761544	1000	-	.	gene_id "MSTRG.182031"; transcript_id "MSTRG.182031.31"; exon_number "13";
chr7	StringTie	exon	158763083	158763165	1000	-	.	gene_id "MSTRG.182031"; transcript_id "MSTRG.182031.31"; exon_number "14";
chr7	StringTie	exon	158764677	158764853	1000	-	.	gene_id "MSTRG.182031"; transcript_id "MSTRG.182031.31"; exon_number "15";
chr7	StringTie	exon	158767654	158767774	1000	-	.	gene_id "MSTRG.182031"; transcript_id "MSTRG.182031.31"; exon_number "16";
chr7	StringTie	exon	158773341	158773396	1000	-	.	gene_id "MSTRG.182031"; transcript_id "MSTRG.182031.31"; exon_number "17";
chr7	StringTie	exon	158788004	158788093	1000	-	.	gene_id "MSTRG.182031"; transcript_id "MSTRG.182031.31"; exon_number "18";
chr7	StringTie	exon	158788345	158788417	1000	-	.	gene_id "MSTRG.182031"; transcript_id "MSTRG.182031.31"; exon_number "19";
chr7	StringTie	exon	158793650	158793726	1000	-	.	gene_id "MSTRG.182031"; transcript_id "MSTRG.182031.31"; exon_number "20";
chr7	StringTie	exon	158797942	158798076	1000	-	.	gene_id "MSTRG.182031"; transcript_id "MSTRG.182031.31"; exon_number "21";
chr7	StringTie	exon	158799031	158799072	1000	-	.	gene_id "MSTRG.182031"; transcript_id "MSTRG.182031.31"; exon_number "22";
chr7	StringTie	exon	158827543	158828264	1000	-	.	gene_id "MSTRG.182031"; transcript_id "MSTRG.182031.31"; exon_number "23";
chr7	StringTie	exon	158829089	158829560	1000	-	.	gene_id "MSTRG.182031"; transcript_id "MSTRG.182031.31"; exon_number "24";
chr7	StringTie	transcript	158730850	158818854	1000	-	.	gene_id "MSTRG.182031"; transcript_id "MSTRG.182031.32";
chr7	StringTie	exon	158730850	158734252	1000	-	.	gene_id "MSTRG.182031"; transcript_id "MSTRG.182031.32"; exon_number "1";
chr7	StringTie	exon	158734422	158734471	1000	-	.	gene_id "MSTRG.182031"; transcript_id "MSTRG.182031.32"; exon_number "2";
chr7	StringTie	exon	158735503	158735608	1000	-	.	gene_id "MSTRG.182031"; transcript_id "MSTRG.182031.32"; exon_number "3";
chr7	StringTie	exon	158737048	158737179	1000	-	.	gene_id "MSTRG.182031"; transcript_id "MSTRG.182031.32"; exon_number "4";
chr7	StringTie	exon	158739023	158739121	1000	-	.	gene_id "MSTRG.182031"; transcript_id "MSTRG.182031.32"; exon_number "5";
chr7	StringTie	exon	158741523	158741896	1000	-	.	gene_id "MSTRG.182031"; transcript_id "MSTRG.182031.32"; exon_number "6";
chr7	StringTie	exon	158743529	158743678	1000	-	.	gene_id "MSTRG.182031"; transcript_id "MSTRG.182031.32"; exon_number "7";
chr7	StringTie	exon	158748194	158748280	1000	-	.	gene_id "MSTRG.182031"; transcript_id "MSTRG.182031.32"; exon_number "8";
chr7	StringTie	exon	158749649	158749723	1000	-	.	gene_id "MSTRG.182031"; transcript_id "MSTRG.182031.32"; exon_number "9";
chr7	StringTie	exon	158759486	158759581	1000	-	.	gene_id "MSTRG.182031"; transcript_id "MSTRG.182031.32"; exon_number "10";
chr7	StringTie	exon	158760058	158760147	1000	-	.	gene_id "MSTRG.182031"; transcript_id "MSTRG.182031.32"; exon_number "11";
chr7	StringTie	exon	158761496	158761544	1000	-	.	gene_id "MSTRG.182031"; transcript_id "MSTRG.182031.32"; exon_number "12";
chr7	StringTie	exon	158763083	158763165	1000	-	.	gene_id "MSTRG.182031"; transcript_id "MSTRG.182031.32"; exon_number "13";
chr7	StringTie	exon	158764677	158764853	1000	-	.	gene_id "MSTRG.182031"; transcript_id "MSTRG.182031.32"; exon_number "14";
chr7	StringTie	exon	158767654	158767774	1000	-	.	gene_id "MSTRG.182031"; transcript_id "MSTRG.182031.32"; exon_number "15";
chr7	StringTie	exon	158773341	158773396	1000	-	.	gene_id "MSTRG.182031"; transcript_id "MSTRG.182031.32"; exon_number "16";
chr7	StringTie	exon	158788004	158788093	1000	-	.	gene_id "MSTRG.182031"; transcript_id "MSTRG.182031.32"; exon_number "17";
chr7	StringTie	exon	158788345	158788417	1000	-	.	gene_id "MSTRG.182031"; transcript_id "MSTRG.182031.32"; exon_number "18";
chr7	StringTie	exon	158793650	158793726	1000	-	.	gene_id "MSTRG.182031"; transcript_id "MSTRG.182031.32"; exon_number "19";
chr7	StringTie	exon	158797942	158798076	1000	-	.	gene_id "MSTRG.182031"; transcript_id "MSTRG.182031.32"; exon_number "20";
chr7	StringTie	exon	158799031	158799072	1000	-	.	gene_id "MSTRG.182031"; transcript_id "MSTRG.182031.32"; exon_number "21";
chr7	StringTie	exon	158817659	158817713	1000	-	.	gene_id "MSTRG.182031"; transcript_id "MSTRG.182031.32"; exon_number "22";
chr7	StringTie	exon	158818566	158818854	1000	-	.	gene_id "MSTRG.182031"; transcript_id "MSTRG.182031.32"; exon_number "23";
chr7	StringTie	transcript	158730865	158829655	1000	-	.	gene_id "MSTRG.182031"; transcript_id "MSTRG.182031.33";
chr7	StringTie	exon	158730865	158734252	1000	-	.	gene_id "MSTRG.182031"; transcript_id "MSTRG.182031.33"; exon_number "1";
chr7	StringTie	exon	158734422	158734471	1000	-	.	gene_id "MSTRG.182031"; transcript_id "MSTRG.182031.33"; exon_number "2";
chr7	StringTie	exon	158735503	158735608	1000	-	.	gene_id "MSTRG.182031"; transcript_id "MSTRG.182031.33"; exon_number "3";
chr7	StringTie	exon	158737048	158737117	1000	-	.	gene_id "MSTRG.182031"; transcript_id "MSTRG.182031.33"; exon_number "4";
chr7	StringTie	exon	158739023	158739121	1000	-	.	gene_id "MSTRG.182031"; transcript_id "MSTRG.182031.33"; exon_number "5";
chr7	StringTie	exon	158741523	158741896	1000	-	.	gene_id "MSTRG.182031"; transcript_id "MSTRG.182031.33"; exon_number "6";
chr7	StringTie	exon	158743529	158743678	1000	-	.	gene_id "MSTRG.182031"; transcript_id "MSTRG.182031.33"; exon_number "7";
chr7	StringTie	exon	158748194	158748280	1000	-	.	gene_id "MSTRG.182031"; transcript_id "MSTRG.182031.33"; exon_number "8";
chr7	StringTie	exon	158749649	158749723	1000	-	.	gene_id "MSTRG.182031"; transcript_id "MSTRG.182031.33"; exon_number "9";
chr7	StringTie	exon	158752781	158752843	1000	-	.	gene_id "MSTRG.182031"; transcript_id "MSTRG.182031.33"; exon_number "10";
chr7	StringTie	exon	158759486	158759581	1000	-	.	gene_id "MSTRG.182031"; transcript_id "MSTRG.182031.33"; exon_number "11";
chr7	StringTie	exon	158760058	158760147	1000	-	.	gene_id "MSTRG.182031"; transcript_id "MSTRG.182031.33"; exon_number "12";
chr7	StringTie	exon	158761496	158761544	1000	-	.	gene_id "MSTRG.182031"; transcript_id "MSTRG.182031.33"; exon_number "13";
chr7	StringTie	exon	158763083	158763165	1000	-	.	gene_id "MSTRG.182031"; transcript_id "MSTRG.182031.33"; exon_number "14";
chr7	StringTie	exon	158764677	158764853	1000	-	.	gene_id "MSTRG.182031"; transcript_id "MSTRG.182031.33"; exon_number "15";
chr7	StringTie	exon	158767654	158767774	1000	-	.	gene_id "MSTRG.182031"; transcript_id "MSTRG.182031.33"; exon_number "16";
chr7	StringTie	exon	158773341	158773396	1000	-	.	gene_id "MSTRG.182031"; transcript_id "MSTRG.182031.33"; exon_number "17";
chr7	StringTie	exon	158788004	158788093	1000	-	.	gene_id "MSTRG.182031"; transcript_id "MSTRG.182031.33"; exon_number "18";
chr7	StringTie	exon	158788345	158788409	1000	-	.	gene_id "MSTRG.182031"; transcript_id "MSTRG.182031.33"; exon_number "19";
chr7	StringTie	exon	158793650	158793726	1000	-	.	gene_id "MSTRG.182031"; transcript_id "MSTRG.182031.33"; exon_number "20";
chr7	StringTie	exon	158797942	158798076	1000	-	.	gene_id "MSTRG.182031"; transcript_id "MSTRG.182031.33"; exon_number "21";
chr7	StringTie	exon	158799031	158799072	1000	-	.	gene_id "MSTRG.182031"; transcript_id "MSTRG.182031.33"; exon_number "22";
chr7	StringTie	exon	158829089	158829655	1000	-	.	gene_id "MSTRG.182031"; transcript_id "MSTRG.182031.33"; exon_number "23";
chr7	StringTie	transcript	158730868	158757565	1000	-	.	gene_id "MSTRG.182031"; transcript_id "MSTRG.182031.34";
chr7	StringTie	exon	158730868	158734252	1000	-	.	gene_id "MSTRG.182031"; transcript_id "MSTRG.182031.34"; exon_number "1";
chr7	StringTie	exon	158734422	158734471	1000	-	.	gene_id "MSTRG.182031"; transcript_id "MSTRG.182031.34"; exon_number "2";
chr7	StringTie	exon	158735503	158735608	1000	-	.	gene_id "MSTRG.182031"; transcript_id "MSTRG.182031.34"; exon_number "3";
chr7	StringTie	exon	158737048	158737179	1000	-	.	gene_id "MSTRG.182031"; transcript_id "MSTRG.182031.34"; exon_number "4";
chr7	StringTie	exon	158739023	158739121	1000	-	.	gene_id "MSTRG.182031"; transcript_id "MSTRG.182031.34"; exon_number "5";
chr7	StringTie	exon	158741523	158741896	1000	-	.	gene_id "MSTRG.182031"; transcript_id "MSTRG.182031.34"; exon_number "6";
chr7	StringTie	exon	158743529	158743678	1000	-	.	gene_id "MSTRG.182031"; transcript_id "MSTRG.182031.34"; exon_number "7";
chr7	StringTie	exon	158748194	158748280	1000	-	.	gene_id "MSTRG.182031"; transcript_id "MSTRG.182031.34"; exon_number "8";
chr7	StringTie	exon	158749649	158749723	1000	-	.	gene_id "MSTRG.182031"; transcript_id "MSTRG.182031.34"; exon_number "9";
chr7	StringTie	exon	158752781	158752843	1000	-	.	gene_id "MSTRG.182031"; transcript_id "MSTRG.182031.34"; exon_number "10";
chr7	StringTie	exon	158757332	158757565	1000	-	.	gene_id "MSTRG.182031"; transcript_id "MSTRG.182031.34"; exon_number "11";
chr7	StringTie	transcript	158730868	158829191	1000	-	.	gene_id "MSTRG.182031"; transcript_id "MSTRG.182031.35";
chr7	StringTie	exon	158730868	158734252	1000	-	.	gene_id "MSTRG.182031"; transcript_id "MSTRG.182031.35"; exon_number "1";
chr7	StringTie	exon	158734422	158734471	1000	-	.	gene_id "MSTRG.182031"; transcript_id "MSTRG.182031.35"; exon_number "2";
chr7	StringTie	exon	158735503	158735608	1000	-	.	gene_id "MSTRG.182031"; transcript_id "MSTRG.182031.35"; exon_number "3";
chr7	StringTie	exon	158737048	158737179	1000	-	.	gene_id "MSTRG.182031"; transcript_id "MSTRG.182031.35"; exon_number "4";
chr7	StringTie	exon	158739023	158739121	1000	-	.	gene_id "MSTRG.182031"; transcript_id "MSTRG.182031.35"; exon_number "5";
chr7	StringTie	exon	158739975	158740328	1000	-	.	gene_id "MSTRG.182031"; transcript_id "MSTRG.182031.35"; exon_number "6";
chr7	StringTie	exon	158741523	158741896	1000	-	.	gene_id "MSTRG.182031"; transcript_id "MSTRG.182031.35"; exon_number "7";
chr7	StringTie	exon	158743529	158743678	1000	-	.	gene_id "MSTRG.182031"; transcript_id "MSTRG.182031.35"; exon_number "8";
chr7	StringTie	exon	158748194	158748280	1000	-	.	gene_id "MSTRG.182031"; transcript_id "MSTRG.182031.35"; exon_number "9";
chr7	StringTie	exon	158749649	158749723	1000	-	.	gene_id "MSTRG.182031"; transcript_id "MSTRG.182031.35"; exon_number "10";
chr7	StringTie	exon	158759486	158759581	1000	-	.	gene_id "MSTRG.182031"; transcript_id "MSTRG.182031.35"; exon_number "11";
chr7	StringTie	exon	158760058	158760147	1000	-	.	gene_id "MSTRG.182031"; transcript_id "MSTRG.182031.35"; exon_number "12";
chr7	StringTie	exon	158761496	158761544	1000	-	.	gene_id "MSTRG.182031"; transcript_id "MSTRG.182031.35"; exon_number "13";
chr7	StringTie	exon	158763083	158763165	1000	-	.	gene_id "MSTRG.182031"; transcript_id "MSTRG.182031.35"; exon_number "14";
chr7	StringTie	exon	158764677	158764853	1000	-	.	gene_id "MSTRG.182031"; transcript_id "MSTRG.182031.35"; exon_number "15";
chr7	StringTie	exon	158767654	158767774	1000	-	.	gene_id "MSTRG.182031"; transcript_id "MSTRG.182031.35"; exon_number "16";
chr7	StringTie	exon	158773341	158773396	1000	-	.	gene_id "MSTRG.182031"; transcript_id "MSTRG.182031.35"; exon_number "17";
chr7	StringTie	exon	158788004	158788093	1000	-	.	gene_id "MSTRG.182031"; transcript_id "MSTRG.182031.35"; exon_number "18";
chr7	StringTie	exon	158788345	158788417	1000	-	.	gene_id "MSTRG.182031"; transcript_id "MSTRG.182031.35"; exon_number "19";
chr7	StringTie	exon	158793650	158793726	1000	-	.	gene_id "MSTRG.182031"; transcript_id "MSTRG.182031.35"; exon_number "20";
chr7	StringTie	exon	158797942	158798076	1000	-	.	gene_id "MSTRG.182031"; transcript_id "MSTRG.182031.35"; exon_number "21";
chr7	StringTie	exon	158799031	158799072	1000	-	.	gene_id "MSTRG.182031"; transcript_id "MSTRG.182031.35"; exon_number "22";
chr7	StringTie	exon	158829089	158829191	1000	-	.	gene_id "MSTRG.182031"; transcript_id "MSTRG.182031.35"; exon_number "23";
chr7	StringTie	transcript	158730872	158818888	1000	-	.	gene_id "MSTRG.182031"; transcript_id "MSTRG.182031.36";
chr7	StringTie	exon	158730872	158734252	1000	-	.	gene_id "MSTRG.182031"; transcript_id "MSTRG.182031.36"; exon_number "1";
chr7	StringTie	exon	158734422	158734471	1000	-	.	gene_id "MSTRG.182031"; transcript_id "MSTRG.182031.36"; exon_number "2";
chr7	StringTie	exon	158735503	158735608	1000	-	.	gene_id "MSTRG.182031"; transcript_id "MSTRG.182031.36"; exon_number "3";
chr7	StringTie	exon	158737048	158737117	1000	-	.	gene_id "MSTRG.182031"; transcript_id "MSTRG.182031.36"; exon_number "4";
chr7	StringTie	exon	158739023	158739121	1000	-	.	gene_id "MSTRG.182031"; transcript_id "MSTRG.182031.36"; exon_number "5";
chr7	StringTie	exon	158741523	158741896	1000	-	.	gene_id "MSTRG.182031"; transcript_id "MSTRG.182031.36"; exon_number "6";
chr7	StringTie	exon	158743529	158743678	1000	-	.	gene_id "MSTRG.182031"; transcript_id "MSTRG.182031.36"; exon_number "7";
chr7	StringTie	exon	158748194	158748280	1000	-	.	gene_id "MSTRG.182031"; transcript_id "MSTRG.182031.36"; exon_number "8";
chr7	StringTie	exon	158749649	158749723	1000	-	.	gene_id "MSTRG.182031"; transcript_id "MSTRG.182031.36"; exon_number "9";
chr7	StringTie	exon	158752781	158752843	1000	-	.	gene_id "MSTRG.182031"; transcript_id "MSTRG.182031.36"; exon_number "10";
chr7	StringTie	exon	158759486	158759581	1000	-	.	gene_id "MSTRG.182031"; transcript_id "MSTRG.182031.36"; exon_number "11";
chr7	StringTie	exon	158760058	158760147	1000	-	.	gene_id "MSTRG.182031"; transcript_id "MSTRG.182031.36"; exon_number "12";
chr7	StringTie	exon	158761496	158761544	1000	-	.	gene_id "MSTRG.182031"; transcript_id "MSTRG.182031.36"; exon_number "13";
chr7	StringTie	exon	158763083	158763165	1000	-	.	gene_id "MSTRG.182031"; transcript_id "MSTRG.182031.36"; exon_number "14";
chr7	StringTie	exon	158764677	158764853	1000	-	.	gene_id "MSTRG.182031"; transcript_id "MSTRG.182031.36"; exon_number "15";
chr7	StringTie	exon	158767654	158767774	1000	-	.	gene_id "MSTRG.182031"; transcript_id "MSTRG.182031.36"; exon_number "16";
chr7	StringTie	exon	158773341	158773396	1000	-	.	gene_id "MSTRG.182031"; transcript_id "MSTRG.182031.36"; exon_number "17";
chr7	StringTie	exon	158788004	158788093	1000	-	.	gene_id "MSTRG.182031"; transcript_id "MSTRG.182031.36"; exon_number "18";
chr7	StringTie	exon	158788345	158788417	1000	-	.	gene_id "MSTRG.182031"; transcript_id "MSTRG.182031.36"; exon_number "19";
chr7	StringTie	exon	158793650	158793726	1000	-	.	gene_id "MSTRG.182031"; transcript_id "MSTRG.182031.36"; exon_number "20";
chr7	StringTie	exon	158797942	158798076	1000	-	.	gene_id "MSTRG.182031"; transcript_id "MSTRG.182031.36"; exon_number "21";
chr7	StringTie	exon	158799031	158799072	1000	-	.	gene_id "MSTRG.182031"; transcript_id "MSTRG.182031.36"; exon_number "22";
chr7	StringTie	exon	158818771	158818888	1000	-	.	gene_id "MSTRG.182031"; transcript_id "MSTRG.182031.36"; exon_number "23";
chr7	StringTie	transcript	158730874	158829360	1000	-	.	gene_id "MSTRG.182031"; transcript_id "MSTRG.182031.37";
chr7	StringTie	exon	158730874	158734252	1000	-	.	gene_id "MSTRG.182031"; transcript_id "MSTRG.182031.37"; exon_number "1";
chr7	StringTie	exon	158734422	158734471	1000	-	.	gene_id "MSTRG.182031"; transcript_id "MSTRG.182031.37"; exon_number "2";
chr7	StringTie	exon	158735503	158735608	1000	-	.	gene_id "MSTRG.182031"; transcript_id "MSTRG.182031.37"; exon_number "3";
chr7	StringTie	exon	158737048	158739121	1000	-	.	gene_id "MSTRG.182031"; transcript_id "MSTRG.182031.37"; exon_number "4";
chr7	StringTie	exon	158741523	158741896	1000	-	.	gene_id "MSTRG.182031"; transcript_id "MSTRG.182031.37"; exon_number "5";
chr7	StringTie	exon	158743529	158743678	1000	-	.	gene_id "MSTRG.182031"; transcript_id "MSTRG.182031.37"; exon_number "6";
chr7	StringTie	exon	158748194	158748280	1000	-	.	gene_id "MSTRG.182031"; transcript_id "MSTRG.182031.37"; exon_number "7";
chr7	StringTie	exon	158749649	158749723	1000	-	.	gene_id "MSTRG.182031"; transcript_id "MSTRG.182031.37"; exon_number "8";
chr7	StringTie	exon	158759486	158759581	1000	-	.	gene_id "MSTRG.182031"; transcript_id "MSTRG.182031.37"; exon_number "9";
chr7	StringTie	exon	158760058	158760147	1000	-	.	gene_id "MSTRG.182031"; transcript_id "MSTRG.182031.37"; exon_number "10";
chr7	StringTie	exon	158761496	158761544	1000	-	.	gene_id "MSTRG.182031"; transcript_id "MSTRG.182031.37"; exon_number "11";
chr7	StringTie	exon	158763083	158763165	1000	-	.	gene_id "MSTRG.182031"; transcript_id "MSTRG.182031.37"; exon_number "12";
chr7	StringTie	exon	158764677	158764853	1000	-	.	gene_id "MSTRG.182031"; transcript_id "MSTRG.182031.37"; exon_number "13";
chr7	StringTie	exon	158788004	158788093	1000	-	.	gene_id "MSTRG.182031"; transcript_id "MSTRG.182031.37"; exon_number "14";
chr7	StringTie	exon	158788345	158788417	1000	-	.	gene_id "MSTRG.182031"; transcript_id "MSTRG.182031.37"; exon_number "15";
chr7	StringTie	exon	158793650	158793726	1000	-	.	gene_id "MSTRG.182031"; transcript_id "MSTRG.182031.37"; exon_number "16";
chr7	StringTie	exon	158797942	158798076	1000	-	.	gene_id "MSTRG.182031"; transcript_id "MSTRG.182031.37"; exon_number "17";
chr7	StringTie	exon	158799031	158799072	1000	-	.	gene_id "MSTRG.182031"; transcript_id "MSTRG.182031.37"; exon_number "18";
chr7	StringTie	exon	158829089	158829360	1000	-	.	gene_id "MSTRG.182031"; transcript_id "MSTRG.182031.37"; exon_number "19";
chr7	StringTie	transcript	158730874	158818903	1000	-	.	gene_id "MSTRG.182031"; transcript_id "MSTRG.182031.38";
chr7	StringTie	exon	158730874	158734252	1000	-	.	gene_id "MSTRG.182031"; transcript_id "MSTRG.182031.38"; exon_number "1";
chr7	StringTie	exon	158734422	158734471	1000	-	.	gene_id "MSTRG.182031"; transcript_id "MSTRG.182031.38"; exon_number "2";
chr7	StringTie	exon	158735503	158735608	1000	-	.	gene_id "MSTRG.182031"; transcript_id "MSTRG.182031.38"; exon_number "3";
chr7	StringTie	exon	158737048	158737179	1000	-	.	gene_id "MSTRG.182031"; transcript_id "MSTRG.182031.38"; exon_number "4";
chr7	StringTie	exon	158739023	158739121	1000	-	.	gene_id "MSTRG.182031"; transcript_id "MSTRG.182031.38"; exon_number "5";
chr7	StringTie	exon	158741523	158741896	1000	-	.	gene_id "MSTRG.182031"; transcript_id "MSTRG.182031.38"; exon_number "6";
chr7	StringTie	exon	158743529	158743678	1000	-	.	gene_id "MSTRG.182031"; transcript_id "MSTRG.182031.38"; exon_number "7";
chr7	StringTie	exon	158748194	158748280	1000	-	.	gene_id "MSTRG.182031"; transcript_id "MSTRG.182031.38"; exon_number "8";
chr7	StringTie	exon	158749649	158749723	1000	-	.	gene_id "MSTRG.182031"; transcript_id "MSTRG.182031.38"; exon_number "9";
chr7	StringTie	exon	158759486	158759581	1000	-	.	gene_id "MSTRG.182031"; transcript_id "MSTRG.182031.38"; exon_number "10";
chr7	StringTie	exon	158760058	158760147	1000	-	.	gene_id "MSTRG.182031"; transcript_id "MSTRG.182031.38"; exon_number "11";
chr7	StringTie	exon	158761496	158761544	1000	-	.	gene_id "MSTRG.182031"; transcript_id "MSTRG.182031.38"; exon_number "12";
chr7	StringTie	exon	158763083	158763165	1000	-	.	gene_id "MSTRG.182031"; transcript_id "MSTRG.182031.38"; exon_number "13";
chr7	StringTie	exon	158764677	158764853	1000	-	.	gene_id "MSTRG.182031"; transcript_id "MSTRG.182031.38"; exon_number "14";
chr7	StringTie	exon	158767654	158767774	1000	-	.	gene_id "MSTRG.182031"; transcript_id "MSTRG.182031.38"; exon_number "15";
chr7	StringTie	exon	158773341	158773396	1000	-	.	gene_id "MSTRG.182031"; transcript_id "MSTRG.182031.38"; exon_number "16";
chr7	StringTie	exon	158788004	158788093	1000	-	.	gene_id "MSTRG.182031"; transcript_id "MSTRG.182031.38"; exon_number "17";
chr7	StringTie	exon	158788345	158788409	1000	-	.	gene_id "MSTRG.182031"; transcript_id "MSTRG.182031.38"; exon_number "18";
chr7	StringTie	exon	158793650	158793726	1000	-	.	gene_id "MSTRG.182031"; transcript_id "MSTRG.182031.38"; exon_number "19";
chr7	StringTie	exon	158797942	158798076	1000	-	.	gene_id "MSTRG.182031"; transcript_id "MSTRG.182031.38"; exon_number "20";
chr7	StringTie	exon	158799031	158799072	1000	-	.	gene_id "MSTRG.182031"; transcript_id "MSTRG.182031.38"; exon_number "21";
chr7	StringTie	exon	158818566	158818903	1000	-	.	gene_id "MSTRG.182031"; transcript_id "MSTRG.182031.38"; exon_number "22";
chr7	StringTie	transcript	158730876	158818713	1000	-	.	gene_id "MSTRG.182031"; transcript_id "MSTRG.182031.39";
chr7	StringTie	exon	158730876	158734252	1000	-	.	gene_id "MSTRG.182031"; transcript_id "MSTRG.182031.39"; exon_number "1";
chr7	StringTie	exon	158734422	158734471	1000	-	.	gene_id "MSTRG.182031"; transcript_id "MSTRG.182031.39"; exon_number "2";
chr7	StringTie	exon	158735503	158735608	1000	-	.	gene_id "MSTRG.182031"; transcript_id "MSTRG.182031.39"; exon_number "3";
chr7	StringTie	exon	158737048	158737117	1000	-	.	gene_id "MSTRG.182031"; transcript_id "MSTRG.182031.39"; exon_number "4";
chr7	StringTie	exon	158739023	158739121	1000	-	.	gene_id "MSTRG.182031"; transcript_id "MSTRG.182031.39"; exon_number "5";
chr7	StringTie	exon	158739975	158740328	1000	-	.	gene_id "MSTRG.182031"; transcript_id "MSTRG.182031.39"; exon_number "6";
chr7	StringTie	exon	158741523	158741896	1000	-	.	gene_id "MSTRG.182031"; transcript_id "MSTRG.182031.39"; exon_number "7";
chr7	StringTie	exon	158743529	158743678	1000	-	.	gene_id "MSTRG.182031"; transcript_id "MSTRG.182031.39"; exon_number "8";
chr7	StringTie	exon	158748194	158748280	1000	-	.	gene_id "MSTRG.182031"; transcript_id "MSTRG.182031.39"; exon_number "9";
chr7	StringTie	exon	158749649	158749723	1000	-	.	gene_id "MSTRG.182031"; transcript_id "MSTRG.182031.39"; exon_number "10";
chr7	StringTie	exon	158752781	158752843	1000	-	.	gene_id "MSTRG.182031"; transcript_id "MSTRG.182031.39"; exon_number "11";
chr7	StringTie	exon	158759486	158759581	1000	-	.	gene_id "MSTRG.182031"; transcript_id "MSTRG.182031.39"; exon_number "12";
chr7	StringTie	exon	158760058	158760147	1000	-	.	gene_id "MSTRG.182031"; transcript_id "MSTRG.182031.39"; exon_number "13";
chr7	StringTie	exon	158761496	158761544	1000	-	.	gene_id "MSTRG.182031"; transcript_id "MSTRG.182031.39"; exon_number "14";
chr7	StringTie	exon	158763083	158763165	1000	-	.	gene_id "MSTRG.182031"; transcript_id "MSTRG.182031.39"; exon_number "15";
chr7	StringTie	exon	158764677	158764853	1000	-	.	gene_id "MSTRG.182031"; transcript_id "MSTRG.182031.39"; exon_number "16";
chr7	StringTie	exon	158767654	158767774	1000	-	.	gene_id "MSTRG.182031"; transcript_id "MSTRG.182031.39"; exon_number "17";
chr7	StringTie	exon	158773341	158773396	1000	-	.	gene_id "MSTRG.182031"; transcript_id "MSTRG.182031.39"; exon_number "18";
chr7	StringTie	exon	158788004	158788093	1000	-	.	gene_id "MSTRG.182031"; transcript_id "MSTRG.182031.39"; exon_number "19";
chr7	StringTie	exon	158788345	158788417	1000	-	.	gene_id "MSTRG.182031"; transcript_id "MSTRG.182031.39"; exon_number "20";
chr7	StringTie	exon	158793650	158793726	1000	-	.	gene_id "MSTRG.182031"; transcript_id "MSTRG.182031.39"; exon_number "21";
chr7	StringTie	exon	158797942	158798076	1000	-	.	gene_id "MSTRG.182031"; transcript_id "MSTRG.182031.39"; exon_number "22";
chr7	StringTie	exon	158799031	158799072	1000	-	.	gene_id "MSTRG.182031"; transcript_id "MSTRG.182031.39"; exon_number "23";
chr7	StringTie	exon	158818566	158818713	1000	-	.	gene_id "MSTRG.182031"; transcript_id "MSTRG.182031.39"; exon_number "24";
chr7	StringTie	transcript	158730648	158819808	1000	-	.	gene_id "MSTRG.182031"; transcript_id "MSTRG.182031.4";
chr7	StringTie	exon	158730648	158734252	1000	-	.	gene_id "MSTRG.182031"; transcript_id "MSTRG.182031.4"; exon_number "1";
chr7	StringTie	exon	158734422	158734471	1000	-	.	gene_id "MSTRG.182031"; transcript_id "MSTRG.182031.4"; exon_number "2";
chr7	StringTie	exon	158735503	158735608	1000	-	.	gene_id "MSTRG.182031"; transcript_id "MSTRG.182031.4"; exon_number "3";
chr7	StringTie	exon	158737048	158737179	1000	-	.	gene_id "MSTRG.182031"; transcript_id "MSTRG.182031.4"; exon_number "4";
chr7	StringTie	exon	158739023	158739121	1000	-	.	gene_id "MSTRG.182031"; transcript_id "MSTRG.182031.4"; exon_number "5";
chr7	StringTie	exon	158741523	158741896	1000	-	.	gene_id "MSTRG.182031"; transcript_id "MSTRG.182031.4"; exon_number "6";
chr7	StringTie	exon	158743529	158743678	1000	-	.	gene_id "MSTRG.182031"; transcript_id "MSTRG.182031.4"; exon_number "7";
chr7	StringTie	exon	158748194	158748280	1000	-	.	gene_id "MSTRG.182031"; transcript_id "MSTRG.182031.4"; exon_number "8";
chr7	StringTie	exon	158749649	158749723	1000	-	.	gene_id "MSTRG.182031"; transcript_id "MSTRG.182031.4"; exon_number "9";
chr7	StringTie	exon	158759486	158759581	1000	-	.	gene_id "MSTRG.182031"; transcript_id "MSTRG.182031.4"; exon_number "10";
chr7	StringTie	exon	158760058	158760147	1000	-	.	gene_id "MSTRG.182031"; transcript_id "MSTRG.182031.4"; exon_number "11";
chr7	StringTie	exon	158761496	158761544	1000	-	.	gene_id "MSTRG.182031"; transcript_id "MSTRG.182031.4"; exon_number "12";
chr7	StringTie	exon	158763083	158763165	1000	-	.	gene_id "MSTRG.182031"; transcript_id "MSTRG.182031.4"; exon_number "13";
chr7	StringTie	exon	158764677	158764853	1000	-	.	gene_id "MSTRG.182031"; transcript_id "MSTRG.182031.4"; exon_number "14";
chr7	StringTie	exon	158767654	158767774	1000	-	.	gene_id "MSTRG.182031"; transcript_id "MSTRG.182031.4"; exon_number "15";
chr7	StringTie	exon	158773341	158773396	1000	-	.	gene_id "MSTRG.182031"; transcript_id "MSTRG.182031.4"; exon_number "16";
chr7	StringTie	exon	158788004	158788093	1000	-	.	gene_id "MSTRG.182031"; transcript_id "MSTRG.182031.4"; exon_number "17";
chr7	StringTie	exon	158788345	158788417	1000	-	.	gene_id "MSTRG.182031"; transcript_id "MSTRG.182031.4"; exon_number "18";
chr7	StringTie	exon	158793650	158793726	1000	-	.	gene_id "MSTRG.182031"; transcript_id "MSTRG.182031.4"; exon_number "19";
chr7	StringTie	exon	158797942	158798076	1000	-	.	gene_id "MSTRG.182031"; transcript_id "MSTRG.182031.4"; exon_number "20";
chr7	StringTie	exon	158799031	158799072	1000	-	.	gene_id "MSTRG.182031"; transcript_id "MSTRG.182031.4"; exon_number "21";
chr7	StringTie	exon	158818566	158819808	1000	-	.	gene_id "MSTRG.182031"; transcript_id "MSTRG.182031.4"; exon_number "22";
chr7	StringTie	transcript	158730882	158818962	1000	-	.	gene_id "MSTRG.182031"; transcript_id "MSTRG.182031.40";
chr7	StringTie	exon	158730882	158734252	1000	-	.	gene_id "MSTRG.182031"; transcript_id "MSTRG.182031.40"; exon_number "1";
chr7	StringTie	exon	158734422	158734471	1000	-	.	gene_id "MSTRG.182031"; transcript_id "MSTRG.182031.40"; exon_number "2";
chr7	StringTie	exon	158735503	158735608	1000	-	.	gene_id "MSTRG.182031"; transcript_id "MSTRG.182031.40"; exon_number "3";
chr7	StringTie	exon	158737048	158737179	1000	-	.	gene_id "MSTRG.182031"; transcript_id "MSTRG.182031.40"; exon_number "4";
chr7	StringTie	exon	158739023	158739121	1000	-	.	gene_id "MSTRG.182031"; transcript_id "MSTRG.182031.40"; exon_number "5";
chr7	StringTie	exon	158741523	158741896	1000	-	.	gene_id "MSTRG.182031"; transcript_id "MSTRG.182031.40"; exon_number "6";
chr7	StringTie	exon	158743529	158743678	1000	-	.	gene_id "MSTRG.182031"; transcript_id "MSTRG.182031.40"; exon_number "7";
chr7	StringTie	exon	158748194	158748280	1000	-	.	gene_id "MSTRG.182031"; transcript_id "MSTRG.182031.40"; exon_number "8";
chr7	StringTie	exon	158749649	158749723	1000	-	.	gene_id "MSTRG.182031"; transcript_id "MSTRG.182031.40"; exon_number "9";
chr7	StringTie	exon	158759486	158759581	1000	-	.	gene_id "MSTRG.182031"; transcript_id "MSTRG.182031.40"; exon_number "10";
chr7	StringTie	exon	158760058	158760147	1000	-	.	gene_id "MSTRG.182031"; transcript_id "MSTRG.182031.40"; exon_number "11";
chr7	StringTie	exon	158761496	158761544	1000	-	.	gene_id "MSTRG.182031"; transcript_id "MSTRG.182031.40"; exon_number "12";
chr7	StringTie	exon	158763083	158763165	1000	-	.	gene_id "MSTRG.182031"; transcript_id "MSTRG.182031.40"; exon_number "13";
chr7	StringTie	exon	158764677	158764853	1000	-	.	gene_id "MSTRG.182031"; transcript_id "MSTRG.182031.40"; exon_number "14";
chr7	StringTie	exon	158788004	158788093	1000	-	.	gene_id "MSTRG.182031"; transcript_id "MSTRG.182031.40"; exon_number "15";
chr7	StringTie	exon	158788345	158788417	1000	-	.	gene_id "MSTRG.182031"; transcript_id "MSTRG.182031.40"; exon_number "16";
chr7	StringTie	exon	158793650	158793726	1000	-	.	gene_id "MSTRG.182031"; transcript_id "MSTRG.182031.40"; exon_number "17";
chr7	StringTie	exon	158797942	158798076	1000	-	.	gene_id "MSTRG.182031"; transcript_id "MSTRG.182031.40"; exon_number "18";
chr7	StringTie	exon	158799031	158799072	1000	-	.	gene_id "MSTRG.182031"; transcript_id "MSTRG.182031.40"; exon_number "19";
chr7	StringTie	exon	158818566	158818962	1000	-	.	gene_id "MSTRG.182031"; transcript_id "MSTRG.182031.40"; exon_number "20";
chr7	StringTie	transcript	158730884	158815854	1000	-	.	gene_id "MSTRG.182031"; transcript_id "MSTRG.182031.41";
chr7	StringTie	exon	158730884	158734252	1000	-	.	gene_id "MSTRG.182031"; transcript_id "MSTRG.182031.41"; exon_number "1";
chr7	StringTie	exon	158734422	158734471	1000	-	.	gene_id "MSTRG.182031"; transcript_id "MSTRG.182031.41"; exon_number "2";
chr7	StringTie	exon	158735503	158735608	1000	-	.	gene_id "MSTRG.182031"; transcript_id "MSTRG.182031.41"; exon_number "3";
chr7	StringTie	exon	158737048	158737179	1000	-	.	gene_id "MSTRG.182031"; transcript_id "MSTRG.182031.41"; exon_number "4";
chr7	StringTie	exon	158739023	158739121	1000	-	.	gene_id "MSTRG.182031"; transcript_id "MSTRG.182031.41"; exon_number "5";
chr7	StringTie	exon	158741523	158741896	1000	-	.	gene_id "MSTRG.182031"; transcript_id "MSTRG.182031.41"; exon_number "6";
chr7	StringTie	exon	158743529	158743678	1000	-	.	gene_id "MSTRG.182031"; transcript_id "MSTRG.182031.41"; exon_number "7";
chr7	StringTie	exon	158748194	158748280	1000	-	.	gene_id "MSTRG.182031"; transcript_id "MSTRG.182031.41"; exon_number "8";
chr7	StringTie	exon	158749649	158749723	1000	-	.	gene_id "MSTRG.182031"; transcript_id "MSTRG.182031.41"; exon_number "9";
chr7	StringTie	exon	158759486	158759581	1000	-	.	gene_id "MSTRG.182031"; transcript_id "MSTRG.182031.41"; exon_number "10";
chr7	StringTie	exon	158760058	158760147	1000	-	.	gene_id "MSTRG.182031"; transcript_id "MSTRG.182031.41"; exon_number "11";
chr7	StringTie	exon	158761496	158761544	1000	-	.	gene_id "MSTRG.182031"; transcript_id "MSTRG.182031.41"; exon_number "12";
chr7	StringTie	exon	158763083	158763165	1000	-	.	gene_id "MSTRG.182031"; transcript_id "MSTRG.182031.41"; exon_number "13";
chr7	StringTie	exon	158764677	158764853	1000	-	.	gene_id "MSTRG.182031"; transcript_id "MSTRG.182031.41"; exon_number "14";
chr7	StringTie	exon	158767654	158767774	1000	-	.	gene_id "MSTRG.182031"; transcript_id "MSTRG.182031.41"; exon_number "15";
chr7	StringTie	exon	158773341	158773396	1000	-	.	gene_id "MSTRG.182031"; transcript_id "MSTRG.182031.41"; exon_number "16";
chr7	StringTie	exon	158788004	158788093	1000	-	.	gene_id "MSTRG.182031"; transcript_id "MSTRG.182031.41"; exon_number "17";
chr7	StringTie	exon	158788345	158788417	1000	-	.	gene_id "MSTRG.182031"; transcript_id "MSTRG.182031.41"; exon_number "18";
chr7	StringTie	exon	158793650	158793726	1000	-	.	gene_id "MSTRG.182031"; transcript_id "MSTRG.182031.41"; exon_number "19";
chr7	StringTie	exon	158797942	158798076	1000	-	.	gene_id "MSTRG.182031"; transcript_id "MSTRG.182031.41"; exon_number "20";
chr7	StringTie	exon	158799031	158799072	1000	-	.	gene_id "MSTRG.182031"; transcript_id "MSTRG.182031.41"; exon_number "21";
chr7	StringTie	exon	158815037	158815854	1000	-	.	gene_id "MSTRG.182031"; transcript_id "MSTRG.182031.41"; exon_number "22";
chr7	StringTie	transcript	158730885	158829557	1000	-	.	gene_id "MSTRG.182031"; transcript_id "MSTRG.182031.42";
chr7	StringTie	exon	158730885	158734252	1000	-	.	gene_id "MSTRG.182031"; transcript_id "MSTRG.182031.42"; exon_number "1";
chr7	StringTie	exon	158734422	158734471	1000	-	.	gene_id "MSTRG.182031"; transcript_id "MSTRG.182031.42"; exon_number "2";
chr7	StringTie	exon	158735503	158735608	1000	-	.	gene_id "MSTRG.182031"; transcript_id "MSTRG.182031.42"; exon_number "3";
chr7	StringTie	exon	158737048	158737117	1000	-	.	gene_id "MSTRG.182031"; transcript_id "MSTRG.182031.42"; exon_number "4";
chr7	StringTie	exon	158739023	158739121	1000	-	.	gene_id "MSTRG.182031"; transcript_id "MSTRG.182031.42"; exon_number "5";
chr7	StringTie	exon	158739975	158741896	1000	-	.	gene_id "MSTRG.182031"; transcript_id "MSTRG.182031.42"; exon_number "6";
chr7	StringTie	exon	158743529	158743678	1000	-	.	gene_id "MSTRG.182031"; transcript_id "MSTRG.182031.42"; exon_number "7";
chr7	StringTie	exon	158748194	158748280	1000	-	.	gene_id "MSTRG.182031"; transcript_id "MSTRG.182031.42"; exon_number "8";
chr7	StringTie	exon	158749649	158749723	1000	-	.	gene_id "MSTRG.182031"; transcript_id "MSTRG.182031.42"; exon_number "9";
chr7	StringTie	exon	158752781	158752843	1000	-	.	gene_id "MSTRG.182031"; transcript_id "MSTRG.182031.42"; exon_number "10";
chr7	StringTie	exon	158759486	158759581	1000	-	.	gene_id "MSTRG.182031"; transcript_id "MSTRG.182031.42"; exon_number "11";
chr7	StringTie	exon	158760058	158760147	1000	-	.	gene_id "MSTRG.182031"; transcript_id "MSTRG.182031.42"; exon_number "12";
chr7	StringTie	exon	158761496	158761544	1000	-	.	gene_id "MSTRG.182031"; transcript_id "MSTRG.182031.42"; exon_number "13";
chr7	StringTie	exon	158763083	158763165	1000	-	.	gene_id "MSTRG.182031"; transcript_id "MSTRG.182031.42"; exon_number "14";
chr7	StringTie	exon	158764677	158764853	1000	-	.	gene_id "MSTRG.182031"; transcript_id "MSTRG.182031.42"; exon_number "15";
chr7	StringTie	exon	158767654	158767774	1000	-	.	gene_id "MSTRG.182031"; transcript_id "MSTRG.182031.42"; exon_number "16";
chr7	StringTie	exon	158773341	158773396	1000	-	.	gene_id "MSTRG.182031"; transcript_id "MSTRG.182031.42"; exon_number "17";
chr7	StringTie	exon	158788004	158788093	1000	-	.	gene_id "MSTRG.182031"; transcript_id "MSTRG.182031.42"; exon_number "18";
chr7	StringTie	exon	158788345	158788417	1000	-	.	gene_id "MSTRG.182031"; transcript_id "MSTRG.182031.42"; exon_number "19";
chr7	StringTie	exon	158793650	158793726	1000	-	.	gene_id "MSTRG.182031"; transcript_id "MSTRG.182031.42"; exon_number "20";
chr7	StringTie	exon	158797942	158798076	1000	-	.	gene_id "MSTRG.182031"; transcript_id "MSTRG.182031.42"; exon_number "21";
chr7	StringTie	exon	158799031	158799072	1000	-	.	gene_id "MSTRG.182031"; transcript_id "MSTRG.182031.42"; exon_number "22";
chr7	StringTie	exon	158829089	158829557	1000	-	.	gene_id "MSTRG.182031"; transcript_id "MSTRG.182031.42"; exon_number "23";
chr7	StringTie	transcript	158730885	158818903	1000	-	.	gene_id "MSTRG.182031"; transcript_id "MSTRG.182031.43";
chr7	StringTie	exon	158730885	158734252	1000	-	.	gene_id "MSTRG.182031"; transcript_id "MSTRG.182031.43"; exon_number "1";
chr7	StringTie	exon	158734422	158734471	1000	-	.	gene_id "MSTRG.182031"; transcript_id "MSTRG.182031.43"; exon_number "2";
chr7	StringTie	exon	158735503	158735608	1000	-	.	gene_id "MSTRG.182031"; transcript_id "MSTRG.182031.43"; exon_number "3";
chr7	StringTie	exon	158737048	158737179	1000	-	.	gene_id "MSTRG.182031"; transcript_id "MSTRG.182031.43"; exon_number "4";
chr7	StringTie	exon	158739023	158739121	1000	-	.	gene_id "MSTRG.182031"; transcript_id "MSTRG.182031.43"; exon_number "5";
chr7	StringTie	exon	158741523	158741896	1000	-	.	gene_id "MSTRG.182031"; transcript_id "MSTRG.182031.43"; exon_number "6";
chr7	StringTie	exon	158743529	158743678	1000	-	.	gene_id "MSTRG.182031"; transcript_id "MSTRG.182031.43"; exon_number "7";
chr7	StringTie	exon	158748194	158748280	1000	-	.	gene_id "MSTRG.182031"; transcript_id "MSTRG.182031.43"; exon_number "8";
chr7	StringTie	exon	158749649	158749723	1000	-	.	gene_id "MSTRG.182031"; transcript_id "MSTRG.182031.43"; exon_number "9";
chr7	StringTie	exon	158759486	158759581	1000	-	.	gene_id "MSTRG.182031"; transcript_id "MSTRG.182031.43"; exon_number "10";
chr7	StringTie	exon	158760058	158760147	1000	-	.	gene_id "MSTRG.182031"; transcript_id "MSTRG.182031.43"; exon_number "11";
chr7	StringTie	exon	158761496	158761544	1000	-	.	gene_id "MSTRG.182031"; transcript_id "MSTRG.182031.43"; exon_number "12";
chr7	StringTie	exon	158763083	158763165	1000	-	.	gene_id "MSTRG.182031"; transcript_id "MSTRG.182031.43"; exon_number "13";
chr7	StringTie	exon	158764677	158764853	1000	-	.	gene_id "MSTRG.182031"; transcript_id "MSTRG.182031.43"; exon_number "14";
chr7	StringTie	exon	158767654	158767774	1000	-	.	gene_id "MSTRG.182031"; transcript_id "MSTRG.182031.43"; exon_number "15";
chr7	StringTie	exon	158773341	158773396	1000	-	.	gene_id "MSTRG.182031"; transcript_id "MSTRG.182031.43"; exon_number "16";
chr7	StringTie	exon	158788004	158788093	1000	-	.	gene_id "MSTRG.182031"; transcript_id "MSTRG.182031.43"; exon_number "17";
chr7	StringTie	exon	158788345	158788417	1000	-	.	gene_id "MSTRG.182031"; transcript_id "MSTRG.182031.43"; exon_number "18";
chr7	StringTie	exon	158793650	158793718	1000	-	.	gene_id "MSTRG.182031"; transcript_id "MSTRG.182031.43"; exon_number "19";
chr7	StringTie	exon	158797942	158798076	1000	-	.	gene_id "MSTRG.182031"; transcript_id "MSTRG.182031.43"; exon_number "20";
chr7	StringTie	exon	158799031	158799072	1000	-	.	gene_id "MSTRG.182031"; transcript_id "MSTRG.182031.43"; exon_number "21";
chr7	StringTie	exon	158818566	158818903	1000	-	.	gene_id "MSTRG.182031"; transcript_id "MSTRG.182031.43"; exon_number "22";
chr7	StringTie	transcript	158730885	158818892	1000	-	.	gene_id "MSTRG.182031"; transcript_id "MSTRG.182031.44";
chr7	StringTie	exon	158730885	158734252	1000	-	.	gene_id "MSTRG.182031"; transcript_id "MSTRG.182031.44"; exon_number "1";
chr7	StringTie	exon	158734422	158734471	1000	-	.	gene_id "MSTRG.182031"; transcript_id "MSTRG.182031.44"; exon_number "2";
chr7	StringTie	exon	158735503	158735608	1000	-	.	gene_id "MSTRG.182031"; transcript_id "MSTRG.182031.44"; exon_number "3";
chr7	StringTie	exon	158737048	158737179	1000	-	.	gene_id "MSTRG.182031"; transcript_id "MSTRG.182031.44"; exon_number "4";
chr7	StringTie	exon	158739023	158739121	1000	-	.	gene_id "MSTRG.182031"; transcript_id "MSTRG.182031.44"; exon_number "5";
chr7	StringTie	exon	158741523	158741896	1000	-	.	gene_id "MSTRG.182031"; transcript_id "MSTRG.182031.44"; exon_number "6";
chr7	StringTie	exon	158743529	158743678	1000	-	.	gene_id "MSTRG.182031"; transcript_id "MSTRG.182031.44"; exon_number "7";
chr7	StringTie	exon	158748194	158748280	1000	-	.	gene_id "MSTRG.182031"; transcript_id "MSTRG.182031.44"; exon_number "8";
chr7	StringTie	exon	158749649	158749723	1000	-	.	gene_id "MSTRG.182031"; transcript_id "MSTRG.182031.44"; exon_number "9";
chr7	StringTie	exon	158752781	158752843	1000	-	.	gene_id "MSTRG.182031"; transcript_id "MSTRG.182031.44"; exon_number "10";
chr7	StringTie	exon	158759486	158759581	1000	-	.	gene_id "MSTRG.182031"; transcript_id "MSTRG.182031.44"; exon_number "11";
chr7	StringTie	exon	158760058	158760147	1000	-	.	gene_id "MSTRG.182031"; transcript_id "MSTRG.182031.44"; exon_number "12";
chr7	StringTie	exon	158761496	158761544	1000	-	.	gene_id "MSTRG.182031"; transcript_id "MSTRG.182031.44"; exon_number "13";
chr7	StringTie	exon	158763083	158763165	1000	-	.	gene_id "MSTRG.182031"; transcript_id "MSTRG.182031.44"; exon_number "14";
chr7	StringTie	exon	158764677	158764853	1000	-	.	gene_id "MSTRG.182031"; transcript_id "MSTRG.182031.44"; exon_number "15";
chr7	StringTie	exon	158767654	158767774	1000	-	.	gene_id "MSTRG.182031"; transcript_id "MSTRG.182031.44"; exon_number "16";
chr7	StringTie	exon	158773341	158773396	1000	-	.	gene_id "MSTRG.182031"; transcript_id "MSTRG.182031.44"; exon_number "17";
chr7	StringTie	exon	158788004	158788093	1000	-	.	gene_id "MSTRG.182031"; transcript_id "MSTRG.182031.44"; exon_number "18";
chr7	StringTie	exon	158788345	158788417	1000	-	.	gene_id "MSTRG.182031"; transcript_id "MSTRG.182031.44"; exon_number "19";
chr7	StringTie	exon	158793650	158793725	1000	-	.	gene_id "MSTRG.182031"; transcript_id "MSTRG.182031.44"; exon_number "20";
chr7	StringTie	exon	158797942	158798076	1000	-	.	gene_id "MSTRG.182031"; transcript_id "MSTRG.182031.44"; exon_number "21";
chr7	StringTie	exon	158799031	158799072	1000	-	.	gene_id "MSTRG.182031"; transcript_id "MSTRG.182031.44"; exon_number "22";
chr7	StringTie	exon	158818566	158818892	1000	-	.	gene_id "MSTRG.182031"; transcript_id "MSTRG.182031.44"; exon_number "23";
chr7	StringTie	transcript	158730886	158804562	1000	-	.	gene_id "MSTRG.182031"; transcript_id "MSTRG.182031.45";
chr7	StringTie	exon	158730886	158734252	1000	-	.	gene_id "MSTRG.182031"; transcript_id "MSTRG.182031.45"; exon_number "1";
chr7	StringTie	exon	158734422	158734471	1000	-	.	gene_id "MSTRG.182031"; transcript_id "MSTRG.182031.45"; exon_number "2";
chr7	StringTie	exon	158735503	158735608	1000	-	.	gene_id "MSTRG.182031"; transcript_id "MSTRG.182031.45"; exon_number "3";
chr7	StringTie	exon	158737048	158737179	1000	-	.	gene_id "MSTRG.182031"; transcript_id "MSTRG.182031.45"; exon_number "4";
chr7	StringTie	exon	158739023	158739121	1000	-	.	gene_id "MSTRG.182031"; transcript_id "MSTRG.182031.45"; exon_number "5";
chr7	StringTie	exon	158741523	158741896	1000	-	.	gene_id "MSTRG.182031"; transcript_id "MSTRG.182031.45"; exon_number "6";
chr7	StringTie	exon	158743529	158743678	1000	-	.	gene_id "MSTRG.182031"; transcript_id "MSTRG.182031.45"; exon_number "7";
chr7	StringTie	exon	158748194	158748280	1000	-	.	gene_id "MSTRG.182031"; transcript_id "MSTRG.182031.45"; exon_number "8";
chr7	StringTie	exon	158749649	158749723	1000	-	.	gene_id "MSTRG.182031"; transcript_id "MSTRG.182031.45"; exon_number "9";
chr7	StringTie	exon	158759486	158759581	1000	-	.	gene_id "MSTRG.182031"; transcript_id "MSTRG.182031.45"; exon_number "10";
chr7	StringTie	exon	158760058	158760147	1000	-	.	gene_id "MSTRG.182031"; transcript_id "MSTRG.182031.45"; exon_number "11";
chr7	StringTie	exon	158761496	158761544	1000	-	.	gene_id "MSTRG.182031"; transcript_id "MSTRG.182031.45"; exon_number "12";
chr7	StringTie	exon	158763083	158763165	1000	-	.	gene_id "MSTRG.182031"; transcript_id "MSTRG.182031.45"; exon_number "13";
chr7	StringTie	exon	158764677	158764853	1000	-	.	gene_id "MSTRG.182031"; transcript_id "MSTRG.182031.45"; exon_number "14";
chr7	StringTie	exon	158767654	158767774	1000	-	.	gene_id "MSTRG.182031"; transcript_id "MSTRG.182031.45"; exon_number "15";
chr7	StringTie	exon	158773341	158773396	1000	-	.	gene_id "MSTRG.182031"; transcript_id "MSTRG.182031.45"; exon_number "16";
chr7	StringTie	exon	158788004	158788093	1000	-	.	gene_id "MSTRG.182031"; transcript_id "MSTRG.182031.45"; exon_number "17";
chr7	StringTie	exon	158788345	158788417	1000	-	.	gene_id "MSTRG.182031"; transcript_id "MSTRG.182031.45"; exon_number "18";
chr7	StringTie	exon	158793650	158793726	1000	-	.	gene_id "MSTRG.182031"; transcript_id "MSTRG.182031.45"; exon_number "19";
chr7	StringTie	exon	158797942	158798076	1000	-	.	gene_id "MSTRG.182031"; transcript_id "MSTRG.182031.45"; exon_number "20";
chr7	StringTie	exon	158799031	158799072	1000	-	.	gene_id "MSTRG.182031"; transcript_id "MSTRG.182031.45"; exon_number "21";
chr7	StringTie	exon	158804536	158804562	1000	-	.	gene_id "MSTRG.182031"; transcript_id "MSTRG.182031.45"; exon_number "22";
chr7	StringTie	transcript	158730887	158804619	1000	-	.	gene_id "MSTRG.182031"; transcript_id "MSTRG.182031.46";
chr7	StringTie	exon	158730887	158734252	1000	-	.	gene_id "MSTRG.182031"; transcript_id "MSTRG.182031.46"; exon_number "1";
chr7	StringTie	exon	158734422	158734471	1000	-	.	gene_id "MSTRG.182031"; transcript_id "MSTRG.182031.46"; exon_number "2";
chr7	StringTie	exon	158735503	158735608	1000	-	.	gene_id "MSTRG.182031"; transcript_id "MSTRG.182031.46"; exon_number "3";
chr7	StringTie	exon	158737048	158737179	1000	-	.	gene_id "MSTRG.182031"; transcript_id "MSTRG.182031.46"; exon_number "4";
chr7	StringTie	exon	158739023	158739121	1000	-	.	gene_id "MSTRG.182031"; transcript_id "MSTRG.182031.46"; exon_number "5";
chr7	StringTie	exon	158741523	158741896	1000	-	.	gene_id "MSTRG.182031"; transcript_id "MSTRG.182031.46"; exon_number "6";
chr7	StringTie	exon	158743529	158743678	1000	-	.	gene_id "MSTRG.182031"; transcript_id "MSTRG.182031.46"; exon_number "7";
chr7	StringTie	exon	158748194	158748280	1000	-	.	gene_id "MSTRG.182031"; transcript_id "MSTRG.182031.46"; exon_number "8";
chr7	StringTie	exon	158749649	158749723	1000	-	.	gene_id "MSTRG.182031"; transcript_id "MSTRG.182031.46"; exon_number "9";
chr7	StringTie	exon	158752781	158752843	1000	-	.	gene_id "MSTRG.182031"; transcript_id "MSTRG.182031.46"; exon_number "10";
chr7	StringTie	exon	158759486	158759581	1000	-	.	gene_id "MSTRG.182031"; transcript_id "MSTRG.182031.46"; exon_number "11";
chr7	StringTie	exon	158760058	158760147	1000	-	.	gene_id "MSTRG.182031"; transcript_id "MSTRG.182031.46"; exon_number "12";
chr7	StringTie	exon	158761496	158761544	1000	-	.	gene_id "MSTRG.182031"; transcript_id "MSTRG.182031.46"; exon_number "13";
chr7	StringTie	exon	158763083	158763165	1000	-	.	gene_id "MSTRG.182031"; transcript_id "MSTRG.182031.46"; exon_number "14";
chr7	StringTie	exon	158764677	158764853	1000	-	.	gene_id "MSTRG.182031"; transcript_id "MSTRG.182031.46"; exon_number "15";
chr7	StringTie	exon	158767654	158767774	1000	-	.	gene_id "MSTRG.182031"; transcript_id "MSTRG.182031.46"; exon_number "16";
chr7	StringTie	exon	158773341	158773396	1000	-	.	gene_id "MSTRG.182031"; transcript_id "MSTRG.182031.46"; exon_number "17";
chr7	StringTie	exon	158788004	158788093	1000	-	.	gene_id "MSTRG.182031"; transcript_id "MSTRG.182031.46"; exon_number "18";
chr7	StringTie	exon	158788345	158788417	1000	-	.	gene_id "MSTRG.182031"; transcript_id "MSTRG.182031.46"; exon_number "19";
chr7	StringTie	exon	158793650	158793726	1000	-	.	gene_id "MSTRG.182031"; transcript_id "MSTRG.182031.46"; exon_number "20";
chr7	StringTie	exon	158797942	158798076	1000	-	.	gene_id "MSTRG.182031"; transcript_id "MSTRG.182031.46"; exon_number "21";
chr7	StringTie	exon	158799031	158799072	1000	-	.	gene_id "MSTRG.182031"; transcript_id "MSTRG.182031.46"; exon_number "22";
chr7	StringTie	exon	158804431	158804619	1000	-	.	gene_id "MSTRG.182031"; transcript_id "MSTRG.182031.46"; exon_number "23";
chr7	StringTie	transcript	158730888	158819044	1000	-	.	gene_id "MSTRG.182031"; transcript_id "MSTRG.182031.47";
chr7	StringTie	exon	158730888	158734252	1000	-	.	gene_id "MSTRG.182031"; transcript_id "MSTRG.182031.47"; exon_number "1";
chr7	StringTie	exon	158734422	158734471	1000	-	.	gene_id "MSTRG.182031"; transcript_id "MSTRG.182031.47"; exon_number "2";
chr7	StringTie	exon	158735503	158735608	1000	-	.	gene_id "MSTRG.182031"; transcript_id "MSTRG.182031.47"; exon_number "3";
chr7	StringTie	exon	158737048	158737179	1000	-	.	gene_id "MSTRG.182031"; transcript_id "MSTRG.182031.47"; exon_number "4";
chr7	StringTie	exon	158739023	158739121	1000	-	.	gene_id "MSTRG.182031"; transcript_id "MSTRG.182031.47"; exon_number "5";
chr7	StringTie	exon	158741523	158741896	1000	-	.	gene_id "MSTRG.182031"; transcript_id "MSTRG.182031.47"; exon_number "6";
chr7	StringTie	exon	158743529	158743678	1000	-	.	gene_id "MSTRG.182031"; transcript_id "MSTRG.182031.47"; exon_number "7";
chr7	StringTie	exon	158748194	158748280	1000	-	.	gene_id "MSTRG.182031"; transcript_id "MSTRG.182031.47"; exon_number "8";
chr7	StringTie	exon	158749649	158749723	1000	-	.	gene_id "MSTRG.182031"; transcript_id "MSTRG.182031.47"; exon_number "9";
chr7	StringTie	exon	158752781	158752843	1000	-	.	gene_id "MSTRG.182031"; transcript_id "MSTRG.182031.47"; exon_number "10";
chr7	StringTie	exon	158759486	158759581	1000	-	.	gene_id "MSTRG.182031"; transcript_id "MSTRG.182031.47"; exon_number "11";
chr7	StringTie	exon	158760058	158760147	1000	-	.	gene_id "MSTRG.182031"; transcript_id "MSTRG.182031.47"; exon_number "12";
chr7	StringTie	exon	158761496	158761544	1000	-	.	gene_id "MSTRG.182031"; transcript_id "MSTRG.182031.47"; exon_number "13";
chr7	StringTie	exon	158763083	158763165	1000	-	.	gene_id "MSTRG.182031"; transcript_id "MSTRG.182031.47"; exon_number "14";
chr7	StringTie	exon	158764677	158764853	1000	-	.	gene_id "MSTRG.182031"; transcript_id "MSTRG.182031.47"; exon_number "15";
chr7	StringTie	exon	158767654	158767774	1000	-	.	gene_id "MSTRG.182031"; transcript_id "MSTRG.182031.47"; exon_number "16";
chr7	StringTie	exon	158773341	158773396	1000	-	.	gene_id "MSTRG.182031"; transcript_id "MSTRG.182031.47"; exon_number "17";
chr7	StringTie	exon	158788004	158788093	1000	-	.	gene_id "MSTRG.182031"; transcript_id "MSTRG.182031.47"; exon_number "18";
chr7	StringTie	exon	158788345	158788417	1000	-	.	gene_id "MSTRG.182031"; transcript_id "MSTRG.182031.47"; exon_number "19";
chr7	StringTie	exon	158793650	158793726	1000	-	.	gene_id "MSTRG.182031"; transcript_id "MSTRG.182031.47"; exon_number "20";
chr7	StringTie	exon	158797942	158798076	1000	-	.	gene_id "MSTRG.182031"; transcript_id "MSTRG.182031.47"; exon_number "21";
chr7	StringTie	exon	158799031	158799072	1000	-	.	gene_id "MSTRG.182031"; transcript_id "MSTRG.182031.47"; exon_number "22";
chr7	StringTie	exon	158818771	158819044	1000	-	.	gene_id "MSTRG.182031"; transcript_id "MSTRG.182031.47"; exon_number "23";
chr7	StringTie	transcript	158730898	158818951	1000	-	.	gene_id "MSTRG.182031"; transcript_id "MSTRG.182031.48";
chr7	StringTie	exon	158730898	158734252	1000	-	.	gene_id "MSTRG.182031"; transcript_id "MSTRG.182031.48"; exon_number "1";
chr7	StringTie	exon	158734422	158734471	1000	-	.	gene_id "MSTRG.182031"; transcript_id "MSTRG.182031.48"; exon_number "2";
chr7	StringTie	exon	158735503	158735608	1000	-	.	gene_id "MSTRG.182031"; transcript_id "MSTRG.182031.48"; exon_number "3";
chr7	StringTie	exon	158737048	158737179	1000	-	.	gene_id "MSTRG.182031"; transcript_id "MSTRG.182031.48"; exon_number "4";
chr7	StringTie	exon	158739023	158739121	1000	-	.	gene_id "MSTRG.182031"; transcript_id "MSTRG.182031.48"; exon_number "5";
chr7	StringTie	exon	158741523	158741896	1000	-	.	gene_id "MSTRG.182031"; transcript_id "MSTRG.182031.48"; exon_number "6";
chr7	StringTie	exon	158743529	158743678	1000	-	.	gene_id "MSTRG.182031"; transcript_id "MSTRG.182031.48"; exon_number "7";
chr7	StringTie	exon	158748194	158748280	1000	-	.	gene_id "MSTRG.182031"; transcript_id "MSTRG.182031.48"; exon_number "8";
chr7	StringTie	exon	158749649	158749723	1000	-	.	gene_id "MSTRG.182031"; transcript_id "MSTRG.182031.48"; exon_number "9";
chr7	StringTie	exon	158752781	158752843	1000	-	.	gene_id "MSTRG.182031"; transcript_id "MSTRG.182031.48"; exon_number "10";
chr7	StringTie	exon	158759486	158759581	1000	-	.	gene_id "MSTRG.182031"; transcript_id "MSTRG.182031.48"; exon_number "11";
chr7	StringTie	exon	158760058	158760147	1000	-	.	gene_id "MSTRG.182031"; transcript_id "MSTRG.182031.48"; exon_number "12";
chr7	StringTie	exon	158761496	158761544	1000	-	.	gene_id "MSTRG.182031"; transcript_id "MSTRG.182031.48"; exon_number "13";
chr7	StringTie	exon	158763083	158763165	1000	-	.	gene_id "MSTRG.182031"; transcript_id "MSTRG.182031.48"; exon_number "14";
chr7	StringTie	exon	158764677	158764853	1000	-	.	gene_id "MSTRG.182031"; transcript_id "MSTRG.182031.48"; exon_number "15";
chr7	StringTie	exon	158767654	158767774	1000	-	.	gene_id "MSTRG.182031"; transcript_id "MSTRG.182031.48"; exon_number "16";
chr7	StringTie	exon	158773341	158773396	1000	-	.	gene_id "MSTRG.182031"; transcript_id "MSTRG.182031.48"; exon_number "17";
chr7	StringTie	exon	158788004	158788093	1000	-	.	gene_id "MSTRG.182031"; transcript_id "MSTRG.182031.48"; exon_number "18";
chr7	StringTie	exon	158788345	158788409	1000	-	.	gene_id "MSTRG.182031"; transcript_id "MSTRG.182031.48"; exon_number "19";
chr7	StringTie	exon	158793650	158793726	1000	-	.	gene_id "MSTRG.182031"; transcript_id "MSTRG.182031.48"; exon_number "20";
chr7	StringTie	exon	158797942	158798076	1000	-	.	gene_id "MSTRG.182031"; transcript_id "MSTRG.182031.48"; exon_number "21";
chr7	StringTie	exon	158799031	158799072	1000	-	.	gene_id "MSTRG.182031"; transcript_id "MSTRG.182031.48"; exon_number "22";
chr7	StringTie	exon	158818566	158818951	1000	-	.	gene_id "MSTRG.182031"; transcript_id "MSTRG.182031.48"; exon_number "23";
chr7	StringTie	transcript	158730898	158830253	1000	-	.	gene_id "MSTRG.182031"; transcript_id "MSTRG.182031.49";
chr7	StringTie	exon	158730898	158734252	1000	-	.	gene_id "MSTRG.182031"; transcript_id "MSTRG.182031.49"; exon_number "1";
chr7	StringTie	exon	158734422	158734471	1000	-	.	gene_id "MSTRG.182031"; transcript_id "MSTRG.182031.49"; exon_number "2";
chr7	StringTie	exon	158735503	158735608	1000	-	.	gene_id "MSTRG.182031"; transcript_id "MSTRG.182031.49"; exon_number "3";
chr7	StringTie	exon	158737048	158737179	1000	-	.	gene_id "MSTRG.182031"; transcript_id "MSTRG.182031.49"; exon_number "4";
chr7	StringTie	exon	158739023	158739121	1000	-	.	gene_id "MSTRG.182031"; transcript_id "MSTRG.182031.49"; exon_number "5";
chr7	StringTie	exon	158741523	158741896	1000	-	.	gene_id "MSTRG.182031"; transcript_id "MSTRG.182031.49"; exon_number "6";
chr7	StringTie	exon	158743529	158743678	1000	-	.	gene_id "MSTRG.182031"; transcript_id "MSTRG.182031.49"; exon_number "7";
chr7	StringTie	exon	158748194	158748280	1000	-	.	gene_id "MSTRG.182031"; transcript_id "MSTRG.182031.49"; exon_number "8";
chr7	StringTie	exon	158749649	158749723	1000	-	.	gene_id "MSTRG.182031"; transcript_id "MSTRG.182031.49"; exon_number "9";
chr7	StringTie	exon	158759486	158759581	1000	-	.	gene_id "MSTRG.182031"; transcript_id "MSTRG.182031.49"; exon_number "10";
chr7	StringTie	exon	158760058	158760147	1000	-	.	gene_id "MSTRG.182031"; transcript_id "MSTRG.182031.49"; exon_number "11";
chr7	StringTie	exon	158761496	158761544	1000	-	.	gene_id "MSTRG.182031"; transcript_id "MSTRG.182031.49"; exon_number "12";
chr7	StringTie	exon	158763083	158763165	1000	-	.	gene_id "MSTRG.182031"; transcript_id "MSTRG.182031.49"; exon_number "13";
chr7	StringTie	exon	158764677	158764853	1000	-	.	gene_id "MSTRG.182031"; transcript_id "MSTRG.182031.49"; exon_number "14";
chr7	StringTie	exon	158767654	158767774	1000	-	.	gene_id "MSTRG.182031"; transcript_id "MSTRG.182031.49"; exon_number "15";
chr7	StringTie	exon	158773341	158773396	1000	-	.	gene_id "MSTRG.182031"; transcript_id "MSTRG.182031.49"; exon_number "16";
chr7	StringTie	exon	158788004	158788093	1000	-	.	gene_id "MSTRG.182031"; transcript_id "MSTRG.182031.49"; exon_number "17";
chr7	StringTie	exon	158788345	158788409	1000	-	.	gene_id "MSTRG.182031"; transcript_id "MSTRG.182031.49"; exon_number "18";
chr7	StringTie	exon	158793650	158793726	1000	-	.	gene_id "MSTRG.182031"; transcript_id "MSTRG.182031.49"; exon_number "19";
chr7	StringTie	exon	158797942	158798076	1000	-	.	gene_id "MSTRG.182031"; transcript_id "MSTRG.182031.49"; exon_number "20";
chr7	StringTie	exon	158799031	158799072	1000	-	.	gene_id "MSTRG.182031"; transcript_id "MSTRG.182031.49"; exon_number "21";
chr7	StringTie	exon	158829821	158830253	1000	-	.	gene_id "MSTRG.182031"; transcript_id "MSTRG.182031.49"; exon_number "22";
chr7	StringTie	transcript	158730648	158818911	1000	-	.	gene_id "MSTRG.182031"; transcript_id "MSTRG.182031.5";
chr7	StringTie	exon	158730648	158734252	1000	-	.	gene_id "MSTRG.182031"; transcript_id "MSTRG.182031.5"; exon_number "1";
chr7	StringTie	exon	158734422	158734471	1000	-	.	gene_id "MSTRG.182031"; transcript_id "MSTRG.182031.5"; exon_number "2";
chr7	StringTie	exon	158735503	158735608	1000	-	.	gene_id "MSTRG.182031"; transcript_id "MSTRG.182031.5"; exon_number "3";
chr7	StringTie	exon	158737048	158737179	1000	-	.	gene_id "MSTRG.182031"; transcript_id "MSTRG.182031.5"; exon_number "4";
chr7	StringTie	exon	158739023	158739121	1000	-	.	gene_id "MSTRG.182031"; transcript_id "MSTRG.182031.5"; exon_number "5";
chr7	StringTie	exon	158739975	158741896	1000	-	.	gene_id "MSTRG.182031"; transcript_id "MSTRG.182031.5"; exon_number "6";
chr7	StringTie	exon	158743529	158743678	1000	-	.	gene_id "MSTRG.182031"; transcript_id "MSTRG.182031.5"; exon_number "7";
chr7	StringTie	exon	158748194	158748280	1000	-	.	gene_id "MSTRG.182031"; transcript_id "MSTRG.182031.5"; exon_number "8";
chr7	StringTie	exon	158749649	158749723	1000	-	.	gene_id "MSTRG.182031"; transcript_id "MSTRG.182031.5"; exon_number "9";
chr7	StringTie	exon	158759486	158759581	1000	-	.	gene_id "MSTRG.182031"; transcript_id "MSTRG.182031.5"; exon_number "10";
chr7	StringTie	exon	158760058	158760147	1000	-	.	gene_id "MSTRG.182031"; transcript_id "MSTRG.182031.5"; exon_number "11";
chr7	StringTie	exon	158761496	158761544	1000	-	.	gene_id "MSTRG.182031"; transcript_id "MSTRG.182031.5"; exon_number "12";
chr7	StringTie	exon	158763083	158763165	1000	-	.	gene_id "MSTRG.182031"; transcript_id "MSTRG.182031.5"; exon_number "13";
chr7	StringTie	exon	158764677	158764853	1000	-	.	gene_id "MSTRG.182031"; transcript_id "MSTRG.182031.5"; exon_number "14";
chr7	StringTie	exon	158767654	158767774	1000	-	.	gene_id "MSTRG.182031"; transcript_id "MSTRG.182031.5"; exon_number "15";
chr7	StringTie	exon	158773341	158773396	1000	-	.	gene_id "MSTRG.182031"; transcript_id "MSTRG.182031.5"; exon_number "16";
chr7	StringTie	exon	158788004	158788093	1000	-	.	gene_id "MSTRG.182031"; transcript_id "MSTRG.182031.5"; exon_number "17";
chr7	StringTie	exon	158788345	158788417	1000	-	.	gene_id "MSTRG.182031"; transcript_id "MSTRG.182031.5"; exon_number "18";
chr7	StringTie	exon	158793650	158793726	1000	-	.	gene_id "MSTRG.182031"; transcript_id "MSTRG.182031.5"; exon_number "19";
chr7	StringTie	exon	158797942	158798076	1000	-	.	gene_id "MSTRG.182031"; transcript_id "MSTRG.182031.5"; exon_number "20";
chr7	StringTie	exon	158799031	158799072	1000	-	.	gene_id "MSTRG.182031"; transcript_id "MSTRG.182031.5"; exon_number "21";
chr7	StringTie	exon	158818566	158818911	1000	-	.	gene_id "MSTRG.182031"; transcript_id "MSTRG.182031.5"; exon_number "22";
chr7	StringTie	transcript	158730899	158829397	1000	-	.	gene_id "MSTRG.182031"; transcript_id "MSTRG.182031.50";
chr7	StringTie	exon	158730899	158734252	1000	-	.	gene_id "MSTRG.182031"; transcript_id "MSTRG.182031.50"; exon_number "1";
chr7	StringTie	exon	158734422	158734471	1000	-	.	gene_id "MSTRG.182031"; transcript_id "MSTRG.182031.50"; exon_number "2";
chr7	StringTie	exon	158735503	158735608	1000	-	.	gene_id "MSTRG.182031"; transcript_id "MSTRG.182031.50"; exon_number "3";
chr7	StringTie	exon	158737048	158737179	1000	-	.	gene_id "MSTRG.182031"; transcript_id "MSTRG.182031.50"; exon_number "4";
chr7	StringTie	exon	158739023	158739121	1000	-	.	gene_id "MSTRG.182031"; transcript_id "MSTRG.182031.50"; exon_number "5";
chr7	StringTie	exon	158739975	158741896	1000	-	.	gene_id "MSTRG.182031"; transcript_id "MSTRG.182031.50"; exon_number "6";
chr7	StringTie	exon	158743529	158743678	1000	-	.	gene_id "MSTRG.182031"; transcript_id "MSTRG.182031.50"; exon_number "7";
chr7	StringTie	exon	158748194	158748280	1000	-	.	gene_id "MSTRG.182031"; transcript_id "MSTRG.182031.50"; exon_number "8";
chr7	StringTie	exon	158749649	158749723	1000	-	.	gene_id "MSTRG.182031"; transcript_id "MSTRG.182031.50"; exon_number "9";
chr7	StringTie	exon	158759486	158759581	1000	-	.	gene_id "MSTRG.182031"; transcript_id "MSTRG.182031.50"; exon_number "10";
chr7	StringTie	exon	158760058	158760147	1000	-	.	gene_id "MSTRG.182031"; transcript_id "MSTRG.182031.50"; exon_number "11";
chr7	StringTie	exon	158761496	158761544	1000	-	.	gene_id "MSTRG.182031"; transcript_id "MSTRG.182031.50"; exon_number "12";
chr7	StringTie	exon	158763083	158763165	1000	-	.	gene_id "MSTRG.182031"; transcript_id "MSTRG.182031.50"; exon_number "13";
chr7	StringTie	exon	158764677	158764853	1000	-	.	gene_id "MSTRG.182031"; transcript_id "MSTRG.182031.50"; exon_number "14";
chr7	StringTie	exon	158767654	158767774	1000	-	.	gene_id "MSTRG.182031"; transcript_id "MSTRG.182031.50"; exon_number "15";
chr7	StringTie	exon	158773341	158773396	1000	-	.	gene_id "MSTRG.182031"; transcript_id "MSTRG.182031.50"; exon_number "16";
chr7	StringTie	exon	158788004	158788093	1000	-	.	gene_id "MSTRG.182031"; transcript_id "MSTRG.182031.50"; exon_number "17";
chr7	StringTie	exon	158788345	158788417	1000	-	.	gene_id "MSTRG.182031"; transcript_id "MSTRG.182031.50"; exon_number "18";
chr7	StringTie	exon	158793650	158793726	1000	-	.	gene_id "MSTRG.182031"; transcript_id "MSTRG.182031.50"; exon_number "19";
chr7	StringTie	exon	158797942	158798076	1000	-	.	gene_id "MSTRG.182031"; transcript_id "MSTRG.182031.50"; exon_number "20";
chr7	StringTie	exon	158799031	158799072	1000	-	.	gene_id "MSTRG.182031"; transcript_id "MSTRG.182031.50"; exon_number "21";
chr7	StringTie	exon	158829089	158829397	1000	-	.	gene_id "MSTRG.182031"; transcript_id "MSTRG.182031.50"; exon_number "22";
chr7	StringTie	transcript	158730899	158830253	1000	-	.	gene_id "MSTRG.182031"; transcript_id "MSTRG.182031.51";
chr7	StringTie	exon	158730899	158734252	1000	-	.	gene_id "MSTRG.182031"; transcript_id "MSTRG.182031.51"; exon_number "1";
chr7	StringTie	exon	158734422	158734471	1000	-	.	gene_id "MSTRG.182031"; transcript_id "MSTRG.182031.51"; exon_number "2";
chr7	StringTie	exon	158735503	158735608	1000	-	.	gene_id "MSTRG.182031"; transcript_id "MSTRG.182031.51"; exon_number "3";
chr7	StringTie	exon	158737048	158737179	1000	-	.	gene_id "MSTRG.182031"; transcript_id "MSTRG.182031.51"; exon_number "4";
chr7	StringTie	exon	158739023	158739121	1000	-	.	gene_id "MSTRG.182031"; transcript_id "MSTRG.182031.51"; exon_number "5";
chr7	StringTie	exon	158741535	158741896	1000	-	.	gene_id "MSTRG.182031"; transcript_id "MSTRG.182031.51"; exon_number "6";
chr7	StringTie	exon	158743529	158743678	1000	-	.	gene_id "MSTRG.182031"; transcript_id "MSTRG.182031.51"; exon_number "7";
chr7	StringTie	exon	158748194	158748280	1000	-	.	gene_id "MSTRG.182031"; transcript_id "MSTRG.182031.51"; exon_number "8";
chr7	StringTie	exon	158749649	158749723	1000	-	.	gene_id "MSTRG.182031"; transcript_id "MSTRG.182031.51"; exon_number "9";
chr7	StringTie	exon	158752781	158752843	1000	-	.	gene_id "MSTRG.182031"; transcript_id "MSTRG.182031.51"; exon_number "10";
chr7	StringTie	exon	158759486	158759581	1000	-	.	gene_id "MSTRG.182031"; transcript_id "MSTRG.182031.51"; exon_number "11";
chr7	StringTie	exon	158760058	158760147	1000	-	.	gene_id "MSTRG.182031"; transcript_id "MSTRG.182031.51"; exon_number "12";
chr7	StringTie	exon	158761496	158761544	1000	-	.	gene_id "MSTRG.182031"; transcript_id "MSTRG.182031.51"; exon_number "13";
chr7	StringTie	exon	158763083	158763165	1000	-	.	gene_id "MSTRG.182031"; transcript_id "MSTRG.182031.51"; exon_number "14";
chr7	StringTie	exon	158764677	158764853	1000	-	.	gene_id "MSTRG.182031"; transcript_id "MSTRG.182031.51"; exon_number "15";
chr7	StringTie	exon	158767654	158767774	1000	-	.	gene_id "MSTRG.182031"; transcript_id "MSTRG.182031.51"; exon_number "16";
chr7	StringTie	exon	158773341	158773396	1000	-	.	gene_id "MSTRG.182031"; transcript_id "MSTRG.182031.51"; exon_number "17";
chr7	StringTie	exon	158788004	158788093	1000	-	.	gene_id "MSTRG.182031"; transcript_id "MSTRG.182031.51"; exon_number "18";
chr7	StringTie	exon	158788345	158788417	1000	-	.	gene_id "MSTRG.182031"; transcript_id "MSTRG.182031.51"; exon_number "19";
chr7	StringTie	exon	158793650	158793726	1000	-	.	gene_id "MSTRG.182031"; transcript_id "MSTRG.182031.51"; exon_number "20";
chr7	StringTie	exon	158797942	158798076	1000	-	.	gene_id "MSTRG.182031"; transcript_id "MSTRG.182031.51"; exon_number "21";
chr7	StringTie	exon	158799031	158799072	1000	-	.	gene_id "MSTRG.182031"; transcript_id "MSTRG.182031.51"; exon_number "22";
chr7	StringTie	exon	158829821	158830253	1000	-	.	gene_id "MSTRG.182031"; transcript_id "MSTRG.182031.51"; exon_number "23";
chr7	StringTie	transcript	158730903	158829499	1000	-	.	gene_id "MSTRG.182031"; transcript_id "MSTRG.182031.52";
chr7	StringTie	exon	158730903	158734252	1000	-	.	gene_id "MSTRG.182031"; transcript_id "MSTRG.182031.52"; exon_number "1";
chr7	StringTie	exon	158734422	158734471	1000	-	.	gene_id "MSTRG.182031"; transcript_id "MSTRG.182031.52"; exon_number "2";
chr7	StringTie	exon	158735503	158735608	1000	-	.	gene_id "MSTRG.182031"; transcript_id "MSTRG.182031.52"; exon_number "3";
chr7	StringTie	exon	158737048	158737179	1000	-	.	gene_id "MSTRG.182031"; transcript_id "MSTRG.182031.52"; exon_number "4";
chr7	StringTie	exon	158739023	158739121	1000	-	.	gene_id "MSTRG.182031"; transcript_id "MSTRG.182031.52"; exon_number "5";
chr7	StringTie	exon	158741523	158741896	1000	-	.	gene_id "MSTRG.182031"; transcript_id "MSTRG.182031.52"; exon_number "6";
chr7	StringTie	exon	158743529	158743678	1000	-	.	gene_id "MSTRG.182031"; transcript_id "MSTRG.182031.52"; exon_number "7";
chr7	StringTie	exon	158748194	158748280	1000	-	.	gene_id "MSTRG.182031"; transcript_id "MSTRG.182031.52"; exon_number "8";
chr7	StringTie	exon	158749649	158749723	1000	-	.	gene_id "MSTRG.182031"; transcript_id "MSTRG.182031.52"; exon_number "9";
chr7	StringTie	exon	158759486	158759581	1000	-	.	gene_id "MSTRG.182031"; transcript_id "MSTRG.182031.52"; exon_number "10";
chr7	StringTie	exon	158760058	158760147	1000	-	.	gene_id "MSTRG.182031"; transcript_id "MSTRG.182031.52"; exon_number "11";
chr7	StringTie	exon	158761496	158761544	1000	-	.	gene_id "MSTRG.182031"; transcript_id "MSTRG.182031.52"; exon_number "12";
chr7	StringTie	exon	158763083	158763165	1000	-	.	gene_id "MSTRG.182031"; transcript_id "MSTRG.182031.52"; exon_number "13";
chr7	StringTie	exon	158764677	158764853	1000	-	.	gene_id "MSTRG.182031"; transcript_id "MSTRG.182031.52"; exon_number "14";
chr7	StringTie	exon	158767654	158767774	1000	-	.	gene_id "MSTRG.182031"; transcript_id "MSTRG.182031.52"; exon_number "15";
chr7	StringTie	exon	158773341	158773396	1000	-	.	gene_id "MSTRG.182031"; transcript_id "MSTRG.182031.52"; exon_number "16";
chr7	StringTie	exon	158788004	158788093	1000	-	.	gene_id "MSTRG.182031"; transcript_id "MSTRG.182031.52"; exon_number "17";
chr7	StringTie	exon	158788345	158788409	1000	-	.	gene_id "MSTRG.182031"; transcript_id "MSTRG.182031.52"; exon_number "18";
chr7	StringTie	exon	158793650	158793726	1000	-	.	gene_id "MSTRG.182031"; transcript_id "MSTRG.182031.52"; exon_number "19";
chr7	StringTie	exon	158797942	158798076	1000	-	.	gene_id "MSTRG.182031"; transcript_id "MSTRG.182031.52"; exon_number "20";
chr7	StringTie	exon	158799031	158799072	1000	-	.	gene_id "MSTRG.182031"; transcript_id "MSTRG.182031.52"; exon_number "21";
chr7	StringTie	exon	158829089	158829499	1000	-	.	gene_id "MSTRG.182031"; transcript_id "MSTRG.182031.52"; exon_number "22";
chr7	StringTie	transcript	158730904	158815242	1000	-	.	gene_id "MSTRG.182031"; transcript_id "MSTRG.182031.53";
chr7	StringTie	exon	158730904	158734252	1000	-	.	gene_id "MSTRG.182031"; transcript_id "MSTRG.182031.53"; exon_number "1";
chr7	StringTie	exon	158734422	158734471	1000	-	.	gene_id "MSTRG.182031"; transcript_id "MSTRG.182031.53"; exon_number "2";
chr7	StringTie	exon	158735503	158735608	1000	-	.	gene_id "MSTRG.182031"; transcript_id "MSTRG.182031.53"; exon_number "3";
chr7	StringTie	exon	158737048	158737117	1000	-	.	gene_id "MSTRG.182031"; transcript_id "MSTRG.182031.53"; exon_number "4";
chr7	StringTie	exon	158739023	158739121	1000	-	.	gene_id "MSTRG.182031"; transcript_id "MSTRG.182031.53"; exon_number "5";
chr7	StringTie	exon	158741523	158741896	1000	-	.	gene_id "MSTRG.182031"; transcript_id "MSTRG.182031.53"; exon_number "6";
chr7	StringTie	exon	158743529	158743678	1000	-	.	gene_id "MSTRG.182031"; transcript_id "MSTRG.182031.53"; exon_number "7";
chr7	StringTie	exon	158748194	158748280	1000	-	.	gene_id "MSTRG.182031"; transcript_id "MSTRG.182031.53"; exon_number "8";
chr7	StringTie	exon	158749649	158749723	1000	-	.	gene_id "MSTRG.182031"; transcript_id "MSTRG.182031.53"; exon_number "9";
chr7	StringTie	exon	158759486	158759581	1000	-	.	gene_id "MSTRG.182031"; transcript_id "MSTRG.182031.53"; exon_number "10";
chr7	StringTie	exon	158760058	158760147	1000	-	.	gene_id "MSTRG.182031"; transcript_id "MSTRG.182031.53"; exon_number "11";
chr7	StringTie	exon	158761496	158761544	1000	-	.	gene_id "MSTRG.182031"; transcript_id "MSTRG.182031.53"; exon_number "12";
chr7	StringTie	exon	158763083	158763165	1000	-	.	gene_id "MSTRG.182031"; transcript_id "MSTRG.182031.53"; exon_number "13";
chr7	StringTie	exon	158764677	158764853	1000	-	.	gene_id "MSTRG.182031"; transcript_id "MSTRG.182031.53"; exon_number "14";
chr7	StringTie	exon	158767654	158767774	1000	-	.	gene_id "MSTRG.182031"; transcript_id "MSTRG.182031.53"; exon_number "15";
chr7	StringTie	exon	158773341	158773396	1000	-	.	gene_id "MSTRG.182031"; transcript_id "MSTRG.182031.53"; exon_number "16";
chr7	StringTie	exon	158788004	158788093	1000	-	.	gene_id "MSTRG.182031"; transcript_id "MSTRG.182031.53"; exon_number "17";
chr7	StringTie	exon	158788345	158788417	1000	-	.	gene_id "MSTRG.182031"; transcript_id "MSTRG.182031.53"; exon_number "18";
chr7	StringTie	exon	158793650	158793726	1000	-	.	gene_id "MSTRG.182031"; transcript_id "MSTRG.182031.53"; exon_number "19";
chr7	StringTie	exon	158797942	158798076	1000	-	.	gene_id "MSTRG.182031"; transcript_id "MSTRG.182031.53"; exon_number "20";
chr7	StringTie	exon	158799031	158799072	1000	-	.	gene_id "MSTRG.182031"; transcript_id "MSTRG.182031.53"; exon_number "21";
chr7	StringTie	exon	158815037	158815242	1000	-	.	gene_id "MSTRG.182031"; transcript_id "MSTRG.182031.53"; exon_number "22";
chr7	StringTie	transcript	158730906	158803030	1000	-	.	gene_id "MSTRG.182031"; transcript_id "MSTRG.182031.54";
chr7	StringTie	exon	158730906	158734252	1000	-	.	gene_id "MSTRG.182031"; transcript_id "MSTRG.182031.54"; exon_number "1";
chr7	StringTie	exon	158734422	158734471	1000	-	.	gene_id "MSTRG.182031"; transcript_id "MSTRG.182031.54"; exon_number "2";
chr7	StringTie	exon	158735503	158735608	1000	-	.	gene_id "MSTRG.182031"; transcript_id "MSTRG.182031.54"; exon_number "3";
chr7	StringTie	exon	158737048	158737179	1000	-	.	gene_id "MSTRG.182031"; transcript_id "MSTRG.182031.54"; exon_number "4";
chr7	StringTie	exon	158739023	158739121	1000	-	.	gene_id "MSTRG.182031"; transcript_id "MSTRG.182031.54"; exon_number "5";
chr7	StringTie	exon	158741523	158741896	1000	-	.	gene_id "MSTRG.182031"; transcript_id "MSTRG.182031.54"; exon_number "6";
chr7	StringTie	exon	158743529	158743678	1000	-	.	gene_id "MSTRG.182031"; transcript_id "MSTRG.182031.54"; exon_number "7";
chr7	StringTie	exon	158748194	158748280	1000	-	.	gene_id "MSTRG.182031"; transcript_id "MSTRG.182031.54"; exon_number "8";
chr7	StringTie	exon	158749649	158749723	1000	-	.	gene_id "MSTRG.182031"; transcript_id "MSTRG.182031.54"; exon_number "9";
chr7	StringTie	exon	158752781	158752843	1000	-	.	gene_id "MSTRG.182031"; transcript_id "MSTRG.182031.54"; exon_number "10";
chr7	StringTie	exon	158759486	158759581	1000	-	.	gene_id "MSTRG.182031"; transcript_id "MSTRG.182031.54"; exon_number "11";
chr7	StringTie	exon	158760058	158760147	1000	-	.	gene_id "MSTRG.182031"; transcript_id "MSTRG.182031.54"; exon_number "12";
chr7	StringTie	exon	158761496	158761544	1000	-	.	gene_id "MSTRG.182031"; transcript_id "MSTRG.182031.54"; exon_number "13";
chr7	StringTie	exon	158763083	158763165	1000	-	.	gene_id "MSTRG.182031"; transcript_id "MSTRG.182031.54"; exon_number "14";
chr7	StringTie	exon	158764677	158764853	1000	-	.	gene_id "MSTRG.182031"; transcript_id "MSTRG.182031.54"; exon_number "15";
chr7	StringTie	exon	158767654	158767774	1000	-	.	gene_id "MSTRG.182031"; transcript_id "MSTRG.182031.54"; exon_number "16";
chr7	StringTie	exon	158773341	158773396	1000	-	.	gene_id "MSTRG.182031"; transcript_id "MSTRG.182031.54"; exon_number "17";
chr7	StringTie	exon	158788004	158788093	1000	-	.	gene_id "MSTRG.182031"; transcript_id "MSTRG.182031.54"; exon_number "18";
chr7	StringTie	exon	158788345	158788417	1000	-	.	gene_id "MSTRG.182031"; transcript_id "MSTRG.182031.54"; exon_number "19";
chr7	StringTie	exon	158793650	158793726	1000	-	.	gene_id "MSTRG.182031"; transcript_id "MSTRG.182031.54"; exon_number "20";
chr7	StringTie	exon	158797942	158798076	1000	-	.	gene_id "MSTRG.182031"; transcript_id "MSTRG.182031.54"; exon_number "21";
chr7	StringTie	exon	158799031	158799072	1000	-	.	gene_id "MSTRG.182031"; transcript_id "MSTRG.182031.54"; exon_number "22";
chr7	StringTie	exon	158803013	158803030	1000	-	.	gene_id "MSTRG.182031"; transcript_id "MSTRG.182031.54"; exon_number "23";
chr7	StringTie	transcript	158730907	158808502	1000	-	.	gene_id "MSTRG.182031"; transcript_id "MSTRG.182031.55";
chr7	StringTie	exon	158730907	158734252	1000	-	.	gene_id "MSTRG.182031"; transcript_id "MSTRG.182031.55"; exon_number "1";
chr7	StringTie	exon	158734422	158734471	1000	-	.	gene_id "MSTRG.182031"; transcript_id "MSTRG.182031.55"; exon_number "2";
chr7	StringTie	exon	158735503	158735608	1000	-	.	gene_id "MSTRG.182031"; transcript_id "MSTRG.182031.55"; exon_number "3";
chr7	StringTie	exon	158737048	158737179	1000	-	.	gene_id "MSTRG.182031"; transcript_id "MSTRG.182031.55"; exon_number "4";
chr7	StringTie	exon	158739023	158739121	1000	-	.	gene_id "MSTRG.182031"; transcript_id "MSTRG.182031.55"; exon_number "5";
chr7	StringTie	exon	158739975	158740328	1000	-	.	gene_id "MSTRG.182031"; transcript_id "MSTRG.182031.55"; exon_number "6";
chr7	StringTie	exon	158741523	158741896	1000	-	.	gene_id "MSTRG.182031"; transcript_id "MSTRG.182031.55"; exon_number "7";
chr7	StringTie	exon	158743529	158743678	1000	-	.	gene_id "MSTRG.182031"; transcript_id "MSTRG.182031.55"; exon_number "8";
chr7	StringTie	exon	158748194	158748280	1000	-	.	gene_id "MSTRG.182031"; transcript_id "MSTRG.182031.55"; exon_number "9";
chr7	StringTie	exon	158749649	158749723	1000	-	.	gene_id "MSTRG.182031"; transcript_id "MSTRG.182031.55"; exon_number "10";
chr7	StringTie	exon	158759486	158759581	1000	-	.	gene_id "MSTRG.182031"; transcript_id "MSTRG.182031.55"; exon_number "11";
chr7	StringTie	exon	158760058	158760147	1000	-	.	gene_id "MSTRG.182031"; transcript_id "MSTRG.182031.55"; exon_number "12";
chr7	StringTie	exon	158761496	158761544	1000	-	.	gene_id "MSTRG.182031"; transcript_id "MSTRG.182031.55"; exon_number "13";
chr7	StringTie	exon	158763083	158763165	1000	-	.	gene_id "MSTRG.182031"; transcript_id "MSTRG.182031.55"; exon_number "14";
chr7	StringTie	exon	158764677	158764853	1000	-	.	gene_id "MSTRG.182031"; transcript_id "MSTRG.182031.55"; exon_number "15";
chr7	StringTie	exon	158767654	158767774	1000	-	.	gene_id "MSTRG.182031"; transcript_id "MSTRG.182031.55"; exon_number "16";
chr7	StringTie	exon	158773341	158773396	1000	-	.	gene_id "MSTRG.182031"; transcript_id "MSTRG.182031.55"; exon_number "17";
chr7	StringTie	exon	158788004	158788093	1000	-	.	gene_id "MSTRG.182031"; transcript_id "MSTRG.182031.55"; exon_number "18";
chr7	StringTie	exon	158788345	158788417	1000	-	.	gene_id "MSTRG.182031"; transcript_id "MSTRG.182031.55"; exon_number "19";
chr7	StringTie	exon	158793650	158793726	1000	-	.	gene_id "MSTRG.182031"; transcript_id "MSTRG.182031.55"; exon_number "20";
chr7	StringTie	exon	158797942	158798076	1000	-	.	gene_id "MSTRG.182031"; transcript_id "MSTRG.182031.55"; exon_number "21";
chr7	StringTie	exon	158799031	158799072	1000	-	.	gene_id "MSTRG.182031"; transcript_id "MSTRG.182031.55"; exon_number "22";
chr7	StringTie	exon	158808353	158808502	1000	-	.	gene_id "MSTRG.182031"; transcript_id "MSTRG.182031.55"; exon_number "23";
chr7	StringTie	transcript	158730909	158799074	1000	-	.	gene_id "MSTRG.182031"; transcript_id "MSTRG.182031.56";
chr7	StringTie	exon	158730909	158734252	1000	-	.	gene_id "MSTRG.182031"; transcript_id "MSTRG.182031.56"; exon_number "1";
chr7	StringTie	exon	158734422	158734471	1000	-	.	gene_id "MSTRG.182031"; transcript_id "MSTRG.182031.56"; exon_number "2";
chr7	StringTie	exon	158735503	158735608	1000	-	.	gene_id "MSTRG.182031"; transcript_id "MSTRG.182031.56"; exon_number "3";
chr7	StringTie	exon	158737048	158739121	1000	-	.	gene_id "MSTRG.182031"; transcript_id "MSTRG.182031.56"; exon_number "4";
chr7	StringTie	exon	158741523	158741896	1000	-	.	gene_id "MSTRG.182031"; transcript_id "MSTRG.182031.56"; exon_number "5";
chr7	StringTie	exon	158743529	158743678	1000	-	.	gene_id "MSTRG.182031"; transcript_id "MSTRG.182031.56"; exon_number "6";
chr7	StringTie	exon	158748194	158748280	1000	-	.	gene_id "MSTRG.182031"; transcript_id "MSTRG.182031.56"; exon_number "7";
chr7	StringTie	exon	158749649	158749723	1000	-	.	gene_id "MSTRG.182031"; transcript_id "MSTRG.182031.56"; exon_number "8";
chr7	StringTie	exon	158752781	158752843	1000	-	.	gene_id "MSTRG.182031"; transcript_id "MSTRG.182031.56"; exon_number "9";
chr7	StringTie	exon	158759486	158759581	1000	-	.	gene_id "MSTRG.182031"; transcript_id "MSTRG.182031.56"; exon_number "10";
chr7	StringTie	exon	158760058	158760147	1000	-	.	gene_id "MSTRG.182031"; transcript_id "MSTRG.182031.56"; exon_number "11";
chr7	StringTie	exon	158761496	158761544	1000	-	.	gene_id "MSTRG.182031"; transcript_id "MSTRG.182031.56"; exon_number "12";
chr7	StringTie	exon	158763083	158763165	1000	-	.	gene_id "MSTRG.182031"; transcript_id "MSTRG.182031.56"; exon_number "13";
chr7	StringTie	exon	158764677	158764853	1000	-	.	gene_id "MSTRG.182031"; transcript_id "MSTRG.182031.56"; exon_number "14";
chr7	StringTie	exon	158767654	158767774	1000	-	.	gene_id "MSTRG.182031"; transcript_id "MSTRG.182031.56"; exon_number "15";
chr7	StringTie	exon	158773341	158773396	1000	-	.	gene_id "MSTRG.182031"; transcript_id "MSTRG.182031.56"; exon_number "16";
chr7	StringTie	exon	158788004	158788093	1000	-	.	gene_id "MSTRG.182031"; transcript_id "MSTRG.182031.56"; exon_number "17";
chr7	StringTie	exon	158788345	158788430	1000	-	.	gene_id "MSTRG.182031"; transcript_id "MSTRG.182031.56"; exon_number "18";
chr7	StringTie	exon	158793650	158793726	1000	-	.	gene_id "MSTRG.182031"; transcript_id "MSTRG.182031.56"; exon_number "19";
chr7	StringTie	exon	158797942	158798076	1000	-	.	gene_id "MSTRG.182031"; transcript_id "MSTRG.182031.56"; exon_number "20";
chr7	StringTie	exon	158799031	158799074	1000	-	.	gene_id "MSTRG.182031"; transcript_id "MSTRG.182031.56"; exon_number "21";
chr7	StringTie	transcript	158730911	158788074	1000	-	.	gene_id "MSTRG.182031"; transcript_id "MSTRG.182031.57";
chr7	StringTie	exon	158730911	158734252	1000	-	.	gene_id "MSTRG.182031"; transcript_id "MSTRG.182031.57"; exon_number "1";
chr7	StringTie	exon	158734422	158734471	1000	-	.	gene_id "MSTRG.182031"; transcript_id "MSTRG.182031.57"; exon_number "2";
chr7	StringTie	exon	158735503	158735608	1000	-	.	gene_id "MSTRG.182031"; transcript_id "MSTRG.182031.57"; exon_number "3";
chr7	StringTie	exon	158737048	158737179	1000	-	.	gene_id "MSTRG.182031"; transcript_id "MSTRG.182031.57"; exon_number "4";
chr7	StringTie	exon	158741523	158741896	1000	-	.	gene_id "MSTRG.182031"; transcript_id "MSTRG.182031.57"; exon_number "5";
chr7	StringTie	exon	158743529	158743678	1000	-	.	gene_id "MSTRG.182031"; transcript_id "MSTRG.182031.57"; exon_number "6";
chr7	StringTie	exon	158748194	158748280	1000	-	.	gene_id "MSTRG.182031"; transcript_id "MSTRG.182031.57"; exon_number "7";
chr7	StringTie	exon	158749649	158749723	1000	-	.	gene_id "MSTRG.182031"; transcript_id "MSTRG.182031.57"; exon_number "8";
chr7	StringTie	exon	158759486	158759581	1000	-	.	gene_id "MSTRG.182031"; transcript_id "MSTRG.182031.57"; exon_number "9";
chr7	StringTie	exon	158760058	158760147	1000	-	.	gene_id "MSTRG.182031"; transcript_id "MSTRG.182031.57"; exon_number "10";
chr7	StringTie	exon	158761496	158761544	1000	-	.	gene_id "MSTRG.182031"; transcript_id "MSTRG.182031.57"; exon_number "11";
chr7	StringTie	exon	158763083	158763165	1000	-	.	gene_id "MSTRG.182031"; transcript_id "MSTRG.182031.57"; exon_number "12";
chr7	StringTie	exon	158764677	158764853	1000	-	.	gene_id "MSTRG.182031"; transcript_id "MSTRG.182031.57"; exon_number "13";
chr7	StringTie	exon	158767654	158767774	1000	-	.	gene_id "MSTRG.182031"; transcript_id "MSTRG.182031.57"; exon_number "14";
chr7	StringTie	exon	158773341	158773396	1000	-	.	gene_id "MSTRG.182031"; transcript_id "MSTRG.182031.57"; exon_number "15";
chr7	StringTie	exon	158788004	158788074	1000	-	.	gene_id "MSTRG.182031"; transcript_id "MSTRG.182031.57"; exon_number "16";
chr7	StringTie	transcript	158730912	158818828	1000	-	.	gene_id "MSTRG.182031"; transcript_id "MSTRG.182031.58";
chr7	StringTie	exon	158730912	158734006	1000	-	.	gene_id "MSTRG.182031"; transcript_id "MSTRG.182031.58"; exon_number "1";
chr7	StringTie	exon	158734136	158734252	1000	-	.	gene_id "MSTRG.182031"; transcript_id "MSTRG.182031.58"; exon_number "2";
chr7	StringTie	exon	158734422	158734471	1000	-	.	gene_id "MSTRG.182031"; transcript_id "MSTRG.182031.58"; exon_number "3";
chr7	StringTie	exon	158735503	158735608	1000	-	.	gene_id "MSTRG.182031"; transcript_id "MSTRG.182031.58"; exon_number "4";
chr7	StringTie	exon	158737048	158737179	1000	-	.	gene_id "MSTRG.182031"; transcript_id "MSTRG.182031.58"; exon_number "5";
chr7	StringTie	exon	158739023	158739121	1000	-	.	gene_id "MSTRG.182031"; transcript_id "MSTRG.182031.58"; exon_number "6";
chr7	StringTie	exon	158741523	158741896	1000	-	.	gene_id "MSTRG.182031"; transcript_id "MSTRG.182031.58"; exon_number "7";
chr7	StringTie	exon	158743529	158743678	1000	-	.	gene_id "MSTRG.182031"; transcript_id "MSTRG.182031.58"; exon_number "8";
chr7	StringTie	exon	158748194	158748280	1000	-	.	gene_id "MSTRG.182031"; transcript_id "MSTRG.182031.58"; exon_number "9";
chr7	StringTie	exon	158749649	158749723	1000	-	.	gene_id "MSTRG.182031"; transcript_id "MSTRG.182031.58"; exon_number "10";
chr7	StringTie	exon	158752781	158752843	1000	-	.	gene_id "MSTRG.182031"; transcript_id "MSTRG.182031.58"; exon_number "11";
chr7	StringTie	exon	158759486	158759581	1000	-	.	gene_id "MSTRG.182031"; transcript_id "MSTRG.182031.58"; exon_number "12";
chr7	StringTie	exon	158760058	158760147	1000	-	.	gene_id "MSTRG.182031"; transcript_id "MSTRG.182031.58"; exon_number "13";
chr7	StringTie	exon	158761496	158761544	1000	-	.	gene_id "MSTRG.182031"; transcript_id "MSTRG.182031.58"; exon_number "14";
chr7	StringTie	exon	158763083	158763165	1000	-	.	gene_id "MSTRG.182031"; transcript_id "MSTRG.182031.58"; exon_number "15";
chr7	StringTie	exon	158764677	158764853	1000	-	.	gene_id "MSTRG.182031"; transcript_id "MSTRG.182031.58"; exon_number "16";
chr7	StringTie	exon	158767654	158767774	1000	-	.	gene_id "MSTRG.182031"; transcript_id "MSTRG.182031.58"; exon_number "17";
chr7	StringTie	exon	158773341	158773396	1000	-	.	gene_id "MSTRG.182031"; transcript_id "MSTRG.182031.58"; exon_number "18";
chr7	StringTie	exon	158788004	158788093	1000	-	.	gene_id "MSTRG.182031"; transcript_id "MSTRG.182031.58"; exon_number "19";
chr7	StringTie	exon	158788345	158788417	1000	-	.	gene_id "MSTRG.182031"; transcript_id "MSTRG.182031.58"; exon_number "20";
chr7	StringTie	exon	158793650	158793726	1000	-	.	gene_id "MSTRG.182031"; transcript_id "MSTRG.182031.58"; exon_number "21";
chr7	StringTie	exon	158797942	158798076	1000	-	.	gene_id "MSTRG.182031"; transcript_id "MSTRG.182031.58"; exon_number "22";
chr7	StringTie	exon	158799031	158799072	1000	-	.	gene_id "MSTRG.182031"; transcript_id "MSTRG.182031.58"; exon_number "23";
chr7	StringTie	exon	158818566	158818828	1000	-	.	gene_id "MSTRG.182031"; transcript_id "MSTRG.182031.58"; exon_number "24";
chr7	StringTie	transcript	158730912	158742402	1000	-	.	gene_id "MSTRG.182031"; transcript_id "MSTRG.182031.59";
chr7	StringTie	exon	158730912	158734252	1000	-	.	gene_id "MSTRG.182031"; transcript_id "MSTRG.182031.59"; exon_number "1";
chr7	StringTie	exon	158734422	158734471	1000	-	.	gene_id "MSTRG.182031"; transcript_id "MSTRG.182031.59"; exon_number "2";
chr7	StringTie	exon	158735503	158735608	1000	-	.	gene_id "MSTRG.182031"; transcript_id "MSTRG.182031.59"; exon_number "3";
chr7	StringTie	exon	158737048	158737179	1000	-	.	gene_id "MSTRG.182031"; transcript_id "MSTRG.182031.59"; exon_number "4";
chr7	StringTie	exon	158739023	158739121	1000	-	.	gene_id "MSTRG.182031"; transcript_id "MSTRG.182031.59"; exon_number "5";
chr7	StringTie	exon	158741523	158741622	1000	-	.	gene_id "MSTRG.182031"; transcript_id "MSTRG.182031.59"; exon_number "6";
chr7	StringTie	exon	158742331	158742402	1000	-	.	gene_id "MSTRG.182031"; transcript_id "MSTRG.182031.59"; exon_number "7";
chr7	StringTie	transcript	158730691	158829739	1000	-	.	gene_id "MSTRG.182031"; transcript_id "MSTRG.182031.6";
chr7	StringTie	exon	158730691	158734252	1000	-	.	gene_id "MSTRG.182031"; transcript_id "MSTRG.182031.6"; exon_number "1";
chr7	StringTie	exon	158734422	158734471	1000	-	.	gene_id "MSTRG.182031"; transcript_id "MSTRG.182031.6"; exon_number "2";
chr7	StringTie	exon	158735503	158735608	1000	-	.	gene_id "MSTRG.182031"; transcript_id "MSTRG.182031.6"; exon_number "3";
chr7	StringTie	exon	158737048	158737179	1000	-	.	gene_id "MSTRG.182031"; transcript_id "MSTRG.182031.6"; exon_number "4";
chr7	StringTie	exon	158739023	158739121	1000	-	.	gene_id "MSTRG.182031"; transcript_id "MSTRG.182031.6"; exon_number "5";
chr7	StringTie	exon	158741523	158741896	1000	-	.	gene_id "MSTRG.182031"; transcript_id "MSTRG.182031.6"; exon_number "6";
chr7	StringTie	exon	158743529	158743678	1000	-	.	gene_id "MSTRG.182031"; transcript_id "MSTRG.182031.6"; exon_number "7";
chr7	StringTie	exon	158748194	158748280	1000	-	.	gene_id "MSTRG.182031"; transcript_id "MSTRG.182031.6"; exon_number "8";
chr7	StringTie	exon	158749649	158749723	1000	-	.	gene_id "MSTRG.182031"; transcript_id "MSTRG.182031.6"; exon_number "9";
chr7	StringTie	exon	158752781	158752843	1000	-	.	gene_id "MSTRG.182031"; transcript_id "MSTRG.182031.6"; exon_number "10";
chr7	StringTie	exon	158759486	158759581	1000	-	.	gene_id "MSTRG.182031"; transcript_id "MSTRG.182031.6"; exon_number "11";
chr7	StringTie	exon	158760058	158760147	1000	-	.	gene_id "MSTRG.182031"; transcript_id "MSTRG.182031.6"; exon_number "12";
chr7	StringTie	exon	158761496	158761544	1000	-	.	gene_id "MSTRG.182031"; transcript_id "MSTRG.182031.6"; exon_number "13";
chr7	StringTie	exon	158763083	158763165	1000	-	.	gene_id "MSTRG.182031"; transcript_id "MSTRG.182031.6"; exon_number "14";
chr7	StringTie	exon	158764677	158764853	1000	-	.	gene_id "MSTRG.182031"; transcript_id "MSTRG.182031.6"; exon_number "15";
chr7	StringTie	exon	158767654	158767774	1000	-	.	gene_id "MSTRG.182031"; transcript_id "MSTRG.182031.6"; exon_number "16";
chr7	StringTie	exon	158773341	158773396	1000	-	.	gene_id "MSTRG.182031"; transcript_id "MSTRG.182031.6"; exon_number "17";
chr7	StringTie	exon	158788004	158788093	1000	-	.	gene_id "MSTRG.182031"; transcript_id "MSTRG.182031.6"; exon_number "18";
chr7	StringTie	exon	158788345	158788409	1000	-	.	gene_id "MSTRG.182031"; transcript_id "MSTRG.182031.6"; exon_number "19";
chr7	StringTie	exon	158793650	158793726	1000	-	.	gene_id "MSTRG.182031"; transcript_id "MSTRG.182031.6"; exon_number "20";
chr7	StringTie	exon	158797942	158798076	1000	-	.	gene_id "MSTRG.182031"; transcript_id "MSTRG.182031.6"; exon_number "21";
chr7	StringTie	exon	158799031	158799072	1000	-	.	gene_id "MSTRG.182031"; transcript_id "MSTRG.182031.6"; exon_number "22";
chr7	StringTie	exon	158829089	158829739	1000	-	.	gene_id "MSTRG.182031"; transcript_id "MSTRG.182031.6"; exon_number "23";
chr7	StringTie	transcript	158730915	158799085	1000	-	.	gene_id "MSTRG.182031"; transcript_id "MSTRG.182031.60";
chr7	StringTie	exon	158730915	158734252	1000	-	.	gene_id "MSTRG.182031"; transcript_id "MSTRG.182031.60"; exon_number "1";
chr7	StringTie	exon	158734422	158734471	1000	-	.	gene_id "MSTRG.182031"; transcript_id "MSTRG.182031.60"; exon_number "2";
chr7	StringTie	exon	158735503	158735608	1000	-	.	gene_id "MSTRG.182031"; transcript_id "MSTRG.182031.60"; exon_number "3";
chr7	StringTie	exon	158737048	158737179	1000	-	.	gene_id "MSTRG.182031"; transcript_id "MSTRG.182031.60"; exon_number "4";
chr7	StringTie	exon	158737288	158737447	1000	-	.	gene_id "MSTRG.182031"; transcript_id "MSTRG.182031.60"; exon_number "5";
chr7	StringTie	exon	158739023	158739121	1000	-	.	gene_id "MSTRG.182031"; transcript_id "MSTRG.182031.60"; exon_number "6";
chr7	StringTie	exon	158741523	158741896	1000	-	.	gene_id "MSTRG.182031"; transcript_id "MSTRG.182031.60"; exon_number "7";
chr7	StringTie	exon	158743529	158743678	1000	-	.	gene_id "MSTRG.182031"; transcript_id "MSTRG.182031.60"; exon_number "8";
chr7	StringTie	exon	158748194	158748280	1000	-	.	gene_id "MSTRG.182031"; transcript_id "MSTRG.182031.60"; exon_number "9";
chr7	StringTie	exon	158749649	158749723	1000	-	.	gene_id "MSTRG.182031"; transcript_id "MSTRG.182031.60"; exon_number "10";
chr7	StringTie	exon	158752781	158752843	1000	-	.	gene_id "MSTRG.182031"; transcript_id "MSTRG.182031.60"; exon_number "11";
chr7	StringTie	exon	158759486	158759581	1000	-	.	gene_id "MSTRG.182031"; transcript_id "MSTRG.182031.60"; exon_number "12";
chr7	StringTie	exon	158760058	158760147	1000	-	.	gene_id "MSTRG.182031"; transcript_id "MSTRG.182031.60"; exon_number "13";
chr7	StringTie	exon	158761496	158761544	1000	-	.	gene_id "MSTRG.182031"; transcript_id "MSTRG.182031.60"; exon_number "14";
chr7	StringTie	exon	158763083	158763165	1000	-	.	gene_id "MSTRG.182031"; transcript_id "MSTRG.182031.60"; exon_number "15";
chr7	StringTie	exon	158764677	158764853	1000	-	.	gene_id "MSTRG.182031"; transcript_id "MSTRG.182031.60"; exon_number "16";
chr7	StringTie	exon	158767654	158767774	1000	-	.	gene_id "MSTRG.182031"; transcript_id "MSTRG.182031.60"; exon_number "17";
chr7	StringTie	exon	158773341	158773396	1000	-	.	gene_id "MSTRG.182031"; transcript_id "MSTRG.182031.60"; exon_number "18";
chr7	StringTie	exon	158788004	158788093	1000	-	.	gene_id "MSTRG.182031"; transcript_id "MSTRG.182031.60"; exon_number "19";
chr7	StringTie	exon	158788345	158788417	1000	-	.	gene_id "MSTRG.182031"; transcript_id "MSTRG.182031.60"; exon_number "20";
chr7	StringTie	exon	158793650	158793726	1000	-	.	gene_id "MSTRG.182031"; transcript_id "MSTRG.182031.60"; exon_number "21";
chr7	StringTie	exon	158797942	158798076	1000	-	.	gene_id "MSTRG.182031"; transcript_id "MSTRG.182031.60"; exon_number "22";
chr7	StringTie	exon	158799031	158799085	1000	-	.	gene_id "MSTRG.182031"; transcript_id "MSTRG.182031.60"; exon_number "23";
chr7	StringTie	transcript	158730919	158818715	1000	-	.	gene_id "MSTRG.182031"; transcript_id "MSTRG.182031.61";
chr7	StringTie	exon	158730919	158734252	1000	-	.	gene_id "MSTRG.182031"; transcript_id "MSTRG.182031.61"; exon_number "1";
chr7	StringTie	exon	158734422	158734471	1000	-	.	gene_id "MSTRG.182031"; transcript_id "MSTRG.182031.61"; exon_number "2";
chr7	StringTie	exon	158735503	158735608	1000	-	.	gene_id "MSTRG.182031"; transcript_id "MSTRG.182031.61"; exon_number "3";
chr7	StringTie	exon	158737048	158737117	1000	-	.	gene_id "MSTRG.182031"; transcript_id "MSTRG.182031.61"; exon_number "4";
chr7	StringTie	exon	158739023	158739121	1000	-	.	gene_id "MSTRG.182031"; transcript_id "MSTRG.182031.61"; exon_number "5";
chr7	StringTie	exon	158741523	158741896	1000	-	.	gene_id "MSTRG.182031"; transcript_id "MSTRG.182031.61"; exon_number "6";
chr7	StringTie	exon	158743529	158743678	1000	-	.	gene_id "MSTRG.182031"; transcript_id "MSTRG.182031.61"; exon_number "7";
chr7	StringTie	exon	158748194	158748280	1000	-	.	gene_id "MSTRG.182031"; transcript_id "MSTRG.182031.61"; exon_number "8";
chr7	StringTie	exon	158749649	158749723	1000	-	.	gene_id "MSTRG.182031"; transcript_id "MSTRG.182031.61"; exon_number "9";
chr7	StringTie	exon	158752781	158752843	1000	-	.	gene_id "MSTRG.182031"; transcript_id "MSTRG.182031.61"; exon_number "10";
chr7	StringTie	exon	158759486	158759581	1000	-	.	gene_id "MSTRG.182031"; transcript_id "MSTRG.182031.61"; exon_number "11";
chr7	StringTie	exon	158760058	158760147	1000	-	.	gene_id "MSTRG.182031"; transcript_id "MSTRG.182031.61"; exon_number "12";
chr7	StringTie	exon	158761496	158761544	1000	-	.	gene_id "MSTRG.182031"; transcript_id "MSTRG.182031.61"; exon_number "13";
chr7	StringTie	exon	158763083	158763165	1000	-	.	gene_id "MSTRG.182031"; transcript_id "MSTRG.182031.61"; exon_number "14";
chr7	StringTie	exon	158764677	158764853	1000	-	.	gene_id "MSTRG.182031"; transcript_id "MSTRG.182031.61"; exon_number "15";
chr7	StringTie	exon	158767654	158767774	1000	-	.	gene_id "MSTRG.182031"; transcript_id "MSTRG.182031.61"; exon_number "16";
chr7	StringTie	exon	158773341	158773396	1000	-	.	gene_id "MSTRG.182031"; transcript_id "MSTRG.182031.61"; exon_number "17";
chr7	StringTie	exon	158788004	158788093	1000	-	.	gene_id "MSTRG.182031"; transcript_id "MSTRG.182031.61"; exon_number "18";
chr7	StringTie	exon	158788345	158788417	1000	-	.	gene_id "MSTRG.182031"; transcript_id "MSTRG.182031.61"; exon_number "19";
chr7	StringTie	exon	158793650	158793726	1000	-	.	gene_id "MSTRG.182031"; transcript_id "MSTRG.182031.61"; exon_number "20";
chr7	StringTie	exon	158797942	158798076	1000	-	.	gene_id "MSTRG.182031"; transcript_id "MSTRG.182031.61"; exon_number "21";
chr7	StringTie	exon	158799031	158799072	1000	-	.	gene_id "MSTRG.182031"; transcript_id "MSTRG.182031.61"; exon_number "22";
chr7	StringTie	exon	158818566	158818715	1000	-	.	gene_id "MSTRG.182031"; transcript_id "MSTRG.182031.61"; exon_number "23";
chr7	StringTie	transcript	158730919	158830253	1000	-	.	gene_id "MSTRG.182031"; transcript_id "MSTRG.182031.62";
chr7	StringTie	exon	158730919	158734252	1000	-	.	gene_id "MSTRG.182031"; transcript_id "MSTRG.182031.62"; exon_number "1";
chr7	StringTie	exon	158734422	158734471	1000	-	.	gene_id "MSTRG.182031"; transcript_id "MSTRG.182031.62"; exon_number "2";
chr7	StringTie	exon	158735503	158735608	1000	-	.	gene_id "MSTRG.182031"; transcript_id "MSTRG.182031.62"; exon_number "3";
chr7	StringTie	exon	158737048	158737179	1000	-	.	gene_id "MSTRG.182031"; transcript_id "MSTRG.182031.62"; exon_number "4";
chr7	StringTie	exon	158739023	158739121	1000	-	.	gene_id "MSTRG.182031"; transcript_id "MSTRG.182031.62"; exon_number "5";
chr7	StringTie	exon	158741523	158741896	1000	-	.	gene_id "MSTRG.182031"; transcript_id "MSTRG.182031.62"; exon_number "6";
chr7	StringTie	exon	158743529	158743678	1000	-	.	gene_id "MSTRG.182031"; transcript_id "MSTRG.182031.62"; exon_number "7";
chr7	StringTie	exon	158748194	158748280	1000	-	.	gene_id "MSTRG.182031"; transcript_id "MSTRG.182031.62"; exon_number "8";
chr7	StringTie	exon	158749649	158749723	1000	-	.	gene_id "MSTRG.182031"; transcript_id "MSTRG.182031.62"; exon_number "9";
chr7	StringTie	exon	158752781	158752843	1000	-	.	gene_id "MSTRG.182031"; transcript_id "MSTRG.182031.62"; exon_number "10";
chr7	StringTie	exon	158759486	158759581	1000	-	.	gene_id "MSTRG.182031"; transcript_id "MSTRG.182031.62"; exon_number "11";
chr7	StringTie	exon	158760058	158760147	1000	-	.	gene_id "MSTRG.182031"; transcript_id "MSTRG.182031.62"; exon_number "12";
chr7	StringTie	exon	158761496	158761544	1000	-	.	gene_id "MSTRG.182031"; transcript_id "MSTRG.182031.62"; exon_number "13";
chr7	StringTie	exon	158763083	158763165	1000	-	.	gene_id "MSTRG.182031"; transcript_id "MSTRG.182031.62"; exon_number "14";
chr7	StringTie	exon	158764677	158764853	1000	-	.	gene_id "MSTRG.182031"; transcript_id "MSTRG.182031.62"; exon_number "15";
chr7	StringTie	exon	158767654	158767774	1000	-	.	gene_id "MSTRG.182031"; transcript_id "MSTRG.182031.62"; exon_number "16";
chr7	StringTie	exon	158773341	158773396	1000	-	.	gene_id "MSTRG.182031"; transcript_id "MSTRG.182031.62"; exon_number "17";
chr7	StringTie	exon	158788004	158788093	1000	-	.	gene_id "MSTRG.182031"; transcript_id "MSTRG.182031.62"; exon_number "18";
chr7	StringTie	exon	158788345	158788409	1000	-	.	gene_id "MSTRG.182031"; transcript_id "MSTRG.182031.62"; exon_number "19";
chr7	StringTie	exon	158793650	158793726	1000	-	.	gene_id "MSTRG.182031"; transcript_id "MSTRG.182031.62"; exon_number "20";
chr7	StringTie	exon	158797942	158798076	1000	-	.	gene_id "MSTRG.182031"; transcript_id "MSTRG.182031.62"; exon_number "21";
chr7	StringTie	exon	158799031	158799072	1000	-	.	gene_id "MSTRG.182031"; transcript_id "MSTRG.182031.62"; exon_number "22";
chr7	StringTie	exon	158829821	158830253	1000	-	.	gene_id "MSTRG.182031"; transcript_id "MSTRG.182031.62"; exon_number "23";
chr7	StringTie	transcript	158730919	158818742	1000	-	.	gene_id "MSTRG.182031"; transcript_id "MSTRG.182031.63";
chr7	StringTie	exon	158730919	158734252	1000	-	.	gene_id "MSTRG.182031"; transcript_id "MSTRG.182031.63"; exon_number "1";
chr7	StringTie	exon	158734422	158734471	1000	-	.	gene_id "MSTRG.182031"; transcript_id "MSTRG.182031.63"; exon_number "2";
chr7	StringTie	exon	158735503	158735608	1000	-	.	gene_id "MSTRG.182031"; transcript_id "MSTRG.182031.63"; exon_number "3";
chr7	StringTie	exon	158737048	158737179	1000	-	.	gene_id "MSTRG.182031"; transcript_id "MSTRG.182031.63"; exon_number "4";
chr7	StringTie	exon	158739023	158739121	1000	-	.	gene_id "MSTRG.182031"; transcript_id "MSTRG.182031.63"; exon_number "5";
chr7	StringTie	exon	158739975	158740328	1000	-	.	gene_id "MSTRG.182031"; transcript_id "MSTRG.182031.63"; exon_number "6";
chr7	StringTie	exon	158741523	158741896	1000	-	.	gene_id "MSTRG.182031"; transcript_id "MSTRG.182031.63"; exon_number "7";
chr7	StringTie	exon	158743529	158743678	1000	-	.	gene_id "MSTRG.182031"; transcript_id "MSTRG.182031.63"; exon_number "8";
chr7	StringTie	exon	158748194	158748280	1000	-	.	gene_id "MSTRG.182031"; transcript_id "MSTRG.182031.63"; exon_number "9";
chr7	StringTie	exon	158749649	158749723	1000	-	.	gene_id "MSTRG.182031"; transcript_id "MSTRG.182031.63"; exon_number "10";
chr7	StringTie	exon	158759486	158759581	1000	-	.	gene_id "MSTRG.182031"; transcript_id "MSTRG.182031.63"; exon_number "11";
chr7	StringTie	exon	158760058	158760147	1000	-	.	gene_id "MSTRG.182031"; transcript_id "MSTRG.182031.63"; exon_number "12";
chr7	StringTie	exon	158761496	158761544	1000	-	.	gene_id "MSTRG.182031"; transcript_id "MSTRG.182031.63"; exon_number "13";
chr7	StringTie	exon	158763083	158763165	1000	-	.	gene_id "MSTRG.182031"; transcript_id "MSTRG.182031.63"; exon_number "14";
chr7	StringTie	exon	158764677	158764853	1000	-	.	gene_id "MSTRG.182031"; transcript_id "MSTRG.182031.63"; exon_number "15";
chr7	StringTie	exon	158767654	158767774	1000	-	.	gene_id "MSTRG.182031"; transcript_id "MSTRG.182031.63"; exon_number "16";
chr7	StringTie	exon	158773341	158773396	1000	-	.	gene_id "MSTRG.182031"; transcript_id "MSTRG.182031.63"; exon_number "17";
chr7	StringTie	exon	158788004	158788093	1000	-	.	gene_id "MSTRG.182031"; transcript_id "MSTRG.182031.63"; exon_number "18";
chr7	StringTie	exon	158788345	158788417	1000	-	.	gene_id "MSTRG.182031"; transcript_id "MSTRG.182031.63"; exon_number "19";
chr7	StringTie	exon	158793650	158793726	1000	-	.	gene_id "MSTRG.182031"; transcript_id "MSTRG.182031.63"; exon_number "20";
chr7	StringTie	exon	158797942	158798076	1000	-	.	gene_id "MSTRG.182031"; transcript_id "MSTRG.182031.63"; exon_number "21";
chr7	StringTie	exon	158799031	158799072	1000	-	.	gene_id "MSTRG.182031"; transcript_id "MSTRG.182031.63"; exon_number "22";
chr7	StringTie	exon	158818566	158818742	1000	-	.	gene_id "MSTRG.182031"; transcript_id "MSTRG.182031.63"; exon_number "23";
chr7	StringTie	transcript	158730919	158818896	1000	-	.	gene_id "MSTRG.182031"; transcript_id "MSTRG.182031.64";
chr7	StringTie	exon	158730919	158734252	1000	-	.	gene_id "MSTRG.182031"; transcript_id "MSTRG.182031.64"; exon_number "1";
chr7	StringTie	exon	158734422	158734471	1000	-	.	gene_id "MSTRG.182031"; transcript_id "MSTRG.182031.64"; exon_number "2";
chr7	StringTie	exon	158735503	158735608	1000	-	.	gene_id "MSTRG.182031"; transcript_id "MSTRG.182031.64"; exon_number "3";
chr7	StringTie	exon	158737048	158737179	1000	-	.	gene_id "MSTRG.182031"; transcript_id "MSTRG.182031.64"; exon_number "4";
chr7	StringTie	exon	158739023	158739121	1000	-	.	gene_id "MSTRG.182031"; transcript_id "MSTRG.182031.64"; exon_number "5";
chr7	StringTie	exon	158741535	158741896	1000	-	.	gene_id "MSTRG.182031"; transcript_id "MSTRG.182031.64"; exon_number "6";
chr7	StringTie	exon	158743529	158743678	1000	-	.	gene_id "MSTRG.182031"; transcript_id "MSTRG.182031.64"; exon_number "7";
chr7	StringTie	exon	158748194	158748280	1000	-	.	gene_id "MSTRG.182031"; transcript_id "MSTRG.182031.64"; exon_number "8";
chr7	StringTie	exon	158749649	158749723	1000	-	.	gene_id "MSTRG.182031"; transcript_id "MSTRG.182031.64"; exon_number "9";
chr7	StringTie	exon	158752781	158752843	1000	-	.	gene_id "MSTRG.182031"; transcript_id "MSTRG.182031.64"; exon_number "10";
chr7	StringTie	exon	158759486	158759581	1000	-	.	gene_id "MSTRG.182031"; transcript_id "MSTRG.182031.64"; exon_number "11";
chr7	StringTie	exon	158760058	158760147	1000	-	.	gene_id "MSTRG.182031"; transcript_id "MSTRG.182031.64"; exon_number "12";
chr7	StringTie	exon	158761496	158761544	1000	-	.	gene_id "MSTRG.182031"; transcript_id "MSTRG.182031.64"; exon_number "13";
chr7	StringTie	exon	158763083	158763165	1000	-	.	gene_id "MSTRG.182031"; transcript_id "MSTRG.182031.64"; exon_number "14";
chr7	StringTie	exon	158764677	158764853	1000	-	.	gene_id "MSTRG.182031"; transcript_id "MSTRG.182031.64"; exon_number "15";
chr7	StringTie	exon	158767654	158767774	1000	-	.	gene_id "MSTRG.182031"; transcript_id "MSTRG.182031.64"; exon_number "16";
chr7	StringTie	exon	158773341	158773396	1000	-	.	gene_id "MSTRG.182031"; transcript_id "MSTRG.182031.64"; exon_number "17";
chr7	StringTie	exon	158788004	158788093	1000	-	.	gene_id "MSTRG.182031"; transcript_id "MSTRG.182031.64"; exon_number "18";
chr7	StringTie	exon	158788345	158788417	1000	-	.	gene_id "MSTRG.182031"; transcript_id "MSTRG.182031.64"; exon_number "19";
chr7	StringTie	exon	158793650	158793726	1000	-	.	gene_id "MSTRG.182031"; transcript_id "MSTRG.182031.64"; exon_number "20";
chr7	StringTie	exon	158797942	158798076	1000	-	.	gene_id "MSTRG.182031"; transcript_id "MSTRG.182031.64"; exon_number "21";
chr7	StringTie	exon	158799031	158799072	1000	-	.	gene_id "MSTRG.182031"; transcript_id "MSTRG.182031.64"; exon_number "22";
chr7	StringTie	exon	158818566	158818896	1000	-	.	gene_id "MSTRG.182031"; transcript_id "MSTRG.182031.64"; exon_number "23";
chr7	StringTie	transcript	158730920	158829207	1000	-	.	gene_id "MSTRG.182031"; transcript_id "MSTRG.182031.65";
chr7	StringTie	exon	158730920	158734252	1000	-	.	gene_id "MSTRG.182031"; transcript_id "MSTRG.182031.65"; exon_number "1";
chr7	StringTie	exon	158734422	158734471	1000	-	.	gene_id "MSTRG.182031"; transcript_id "MSTRG.182031.65"; exon_number "2";
chr7	StringTie	exon	158735503	158735582	1000	-	.	gene_id "MSTRG.182031"; transcript_id "MSTRG.182031.65"; exon_number "3";
chr7	StringTie	exon	158737048	158737179	1000	-	.	gene_id "MSTRG.182031"; transcript_id "MSTRG.182031.65"; exon_number "4";
chr7	StringTie	exon	158739023	158739121	1000	-	.	gene_id "MSTRG.182031"; transcript_id "MSTRG.182031.65"; exon_number "5";
chr7	StringTie	exon	158741523	158741896	1000	-	.	gene_id "MSTRG.182031"; transcript_id "MSTRG.182031.65"; exon_number "6";
chr7	StringTie	exon	158743529	158743678	1000	-	.	gene_id "MSTRG.182031"; transcript_id "MSTRG.182031.65"; exon_number "7";
chr7	StringTie	exon	158748194	158748280	1000	-	.	gene_id "MSTRG.182031"; transcript_id "MSTRG.182031.65"; exon_number "8";
chr7	StringTie	exon	158749649	158749723	1000	-	.	gene_id "MSTRG.182031"; transcript_id "MSTRG.182031.65"; exon_number "9";
chr7	StringTie	exon	158752781	158752843	1000	-	.	gene_id "MSTRG.182031"; transcript_id "MSTRG.182031.65"; exon_number "10";
chr7	StringTie	exon	158759486	158759581	1000	-	.	gene_id "MSTRG.182031"; transcript_id "MSTRG.182031.65"; exon_number "11";
chr7	StringTie	exon	158760058	158760147	1000	-	.	gene_id "MSTRG.182031"; transcript_id "MSTRG.182031.65"; exon_number "12";
chr7	StringTie	exon	158761496	158761544	1000	-	.	gene_id "MSTRG.182031"; transcript_id "MSTRG.182031.65"; exon_number "13";
chr7	StringTie	exon	158763083	158763165	1000	-	.	gene_id "MSTRG.182031"; transcript_id "MSTRG.182031.65"; exon_number "14";
chr7	StringTie	exon	158764677	158764853	1000	-	.	gene_id "MSTRG.182031"; transcript_id "MSTRG.182031.65"; exon_number "15";
chr7	StringTie	exon	158767654	158767774	1000	-	.	gene_id "MSTRG.182031"; transcript_id "MSTRG.182031.65"; exon_number "16";
chr7	StringTie	exon	158773341	158773396	1000	-	.	gene_id "MSTRG.182031"; transcript_id "MSTRG.182031.65"; exon_number "17";
chr7	StringTie	exon	158788004	158788093	1000	-	.	gene_id "MSTRG.182031"; transcript_id "MSTRG.182031.65"; exon_number "18";
chr7	StringTie	exon	158788345	158788417	1000	-	.	gene_id "MSTRG.182031"; transcript_id "MSTRG.182031.65"; exon_number "19";
chr7	StringTie	exon	158793650	158793726	1000	-	.	gene_id "MSTRG.182031"; transcript_id "MSTRG.182031.65"; exon_number "20";
chr7	StringTie	exon	158797942	158798076	1000	-	.	gene_id "MSTRG.182031"; transcript_id "MSTRG.182031.65"; exon_number "21";
chr7	StringTie	exon	158799031	158799072	1000	-	.	gene_id "MSTRG.182031"; transcript_id "MSTRG.182031.65"; exon_number "22";
chr7	StringTie	exon	158829089	158829207	1000	-	.	gene_id "MSTRG.182031"; transcript_id "MSTRG.182031.65"; exon_number "23";
chr7	StringTie	transcript	158730921	158799149	1000	-	.	gene_id "MSTRG.182031"; transcript_id "MSTRG.182031.66";
chr7	StringTie	exon	158730921	158730965	1000	-	.	gene_id "MSTRG.182031"; transcript_id "MSTRG.182031.66"; exon_number "1";
chr7	StringTie	exon	158733878	158734252	1000	-	.	gene_id "MSTRG.182031"; transcript_id "MSTRG.182031.66"; exon_number "2";
chr7	StringTie	exon	158734422	158734471	1000	-	.	gene_id "MSTRG.182031"; transcript_id "MSTRG.182031.66"; exon_number "3";
chr7	StringTie	exon	158735503	158735608	1000	-	.	gene_id "MSTRG.182031"; transcript_id "MSTRG.182031.66"; exon_number "4";
chr7	StringTie	exon	158737048	158737179	1000	-	.	gene_id "MSTRG.182031"; transcript_id "MSTRG.182031.66"; exon_number "5";
chr7	StringTie	exon	158739023	158739121	1000	-	.	gene_id "MSTRG.182031"; transcript_id "MSTRG.182031.66"; exon_number "6";
chr7	StringTie	exon	158739975	158740328	1000	-	.	gene_id "MSTRG.182031"; transcript_id "MSTRG.182031.66"; exon_number "7";
chr7	StringTie	exon	158741523	158741896	1000	-	.	gene_id "MSTRG.182031"; transcript_id "MSTRG.182031.66"; exon_number "8";
chr7	StringTie	exon	158743529	158743678	1000	-	.	gene_id "MSTRG.182031"; transcript_id "MSTRG.182031.66"; exon_number "9";
chr7	StringTie	exon	158748194	158748280	1000	-	.	gene_id "MSTRG.182031"; transcript_id "MSTRG.182031.66"; exon_number "10";
chr7	StringTie	exon	158749649	158749723	1000	-	.	gene_id "MSTRG.182031"; transcript_id "MSTRG.182031.66"; exon_number "11";
chr7	StringTie	exon	158759486	158759581	1000	-	.	gene_id "MSTRG.182031"; transcript_id "MSTRG.182031.66"; exon_number "12";
chr7	StringTie	exon	158760058	158760147	1000	-	.	gene_id "MSTRG.182031"; transcript_id "MSTRG.182031.66"; exon_number "13";
chr7	StringTie	exon	158761496	158761544	1000	-	.	gene_id "MSTRG.182031"; transcript_id "MSTRG.182031.66"; exon_number "14";
chr7	StringTie	exon	158763083	158763165	1000	-	.	gene_id "MSTRG.182031"; transcript_id "MSTRG.182031.66"; exon_number "15";
chr7	StringTie	exon	158764677	158764853	1000	-	.	gene_id "MSTRG.182031"; transcript_id "MSTRG.182031.66"; exon_number "16";
chr7	StringTie	exon	158767654	158767774	1000	-	.	gene_id "MSTRG.182031"; transcript_id "MSTRG.182031.66"; exon_number "17";
chr7	StringTie	exon	158773341	158773396	1000	-	.	gene_id "MSTRG.182031"; transcript_id "MSTRG.182031.66"; exon_number "18";
chr7	StringTie	exon	158788004	158788093	1000	-	.	gene_id "MSTRG.182031"; transcript_id "MSTRG.182031.66"; exon_number "19";
chr7	StringTie	exon	158788345	158788409	1000	-	.	gene_id "MSTRG.182031"; transcript_id "MSTRG.182031.66"; exon_number "20";
chr7	StringTie	exon	158793650	158793726	1000	-	.	gene_id "MSTRG.182031"; transcript_id "MSTRG.182031.66"; exon_number "21";
chr7	StringTie	exon	158797942	158798076	1000	-	.	gene_id "MSTRG.182031"; transcript_id "MSTRG.182031.66"; exon_number "22";
chr7	StringTie	exon	158799031	158799149	1000	-	.	gene_id "MSTRG.182031"; transcript_id "MSTRG.182031.66"; exon_number "23";
chr7	StringTie	transcript	158730922	158808582	1000	-	.	gene_id "MSTRG.182031"; transcript_id "MSTRG.182031.67";
chr7	StringTie	exon	158730922	158730965	1000	-	.	gene_id "MSTRG.182031"; transcript_id "MSTRG.182031.67"; exon_number "1";
chr7	StringTie	exon	158733878	158734252	1000	-	.	gene_id "MSTRG.182031"; transcript_id "MSTRG.182031.67"; exon_number "2";
chr7	StringTie	exon	158734422	158734471	1000	-	.	gene_id "MSTRG.182031"; transcript_id "MSTRG.182031.67"; exon_number "3";
chr7	StringTie	exon	158735503	158735608	1000	-	.	gene_id "MSTRG.182031"; transcript_id "MSTRG.182031.67"; exon_number "4";
chr7	StringTie	exon	158737048	158737179	1000	-	.	gene_id "MSTRG.182031"; transcript_id "MSTRG.182031.67"; exon_number "5";
chr7	StringTie	exon	158739023	158739121	1000	-	.	gene_id "MSTRG.182031"; transcript_id "MSTRG.182031.67"; exon_number "6";
chr7	StringTie	exon	158741523	158741896	1000	-	.	gene_id "MSTRG.182031"; transcript_id "MSTRG.182031.67"; exon_number "7";
chr7	StringTie	exon	158743529	158743678	1000	-	.	gene_id "MSTRG.182031"; transcript_id "MSTRG.182031.67"; exon_number "8";
chr7	StringTie	exon	158748194	158748280	1000	-	.	gene_id "MSTRG.182031"; transcript_id "MSTRG.182031.67"; exon_number "9";
chr7	StringTie	exon	158749649	158749723	1000	-	.	gene_id "MSTRG.182031"; transcript_id "MSTRG.182031.67"; exon_number "10";
chr7	StringTie	exon	158752781	158752843	1000	-	.	gene_id "MSTRG.182031"; transcript_id "MSTRG.182031.67"; exon_number "11";
chr7	StringTie	exon	158759486	158759581	1000	-	.	gene_id "MSTRG.182031"; transcript_id "MSTRG.182031.67"; exon_number "12";
chr7	StringTie	exon	158760058	158760147	1000	-	.	gene_id "MSTRG.182031"; transcript_id "MSTRG.182031.67"; exon_number "13";
chr7	StringTie	exon	158761496	158761544	1000	-	.	gene_id "MSTRG.182031"; transcript_id "MSTRG.182031.67"; exon_number "14";
chr7	StringTie	exon	158763083	158763165	1000	-	.	gene_id "MSTRG.182031"; transcript_id "MSTRG.182031.67"; exon_number "15";
chr7	StringTie	exon	158764677	158764853	1000	-	.	gene_id "MSTRG.182031"; transcript_id "MSTRG.182031.67"; exon_number "16";
chr7	StringTie	exon	158767654	158767774	1000	-	.	gene_id "MSTRG.182031"; transcript_id "MSTRG.182031.67"; exon_number "17";
chr7	StringTie	exon	158773341	158773396	1000	-	.	gene_id "MSTRG.182031"; transcript_id "MSTRG.182031.67"; exon_number "18";
chr7	StringTie	exon	158788004	158788093	1000	-	.	gene_id "MSTRG.182031"; transcript_id "MSTRG.182031.67"; exon_number "19";
chr7	StringTie	exon	158788345	158788417	1000	-	.	gene_id "MSTRG.182031"; transcript_id "MSTRG.182031.67"; exon_number "20";
chr7	StringTie	exon	158793650	158793726	1000	-	.	gene_id "MSTRG.182031"; transcript_id "MSTRG.182031.67"; exon_number "21";
chr7	StringTie	exon	158797942	158798076	1000	-	.	gene_id "MSTRG.182031"; transcript_id "MSTRG.182031.67"; exon_number "22";
chr7	StringTie	exon	158799031	158799072	1000	-	.	gene_id "MSTRG.182031"; transcript_id "MSTRG.182031.67"; exon_number "23";
chr7	StringTie	exon	158808529	158808582	1000	-	.	gene_id "MSTRG.182031"; transcript_id "MSTRG.182031.67"; exon_number "24";
chr7	StringTie	transcript	158730928	158765070	1000	-	.	gene_id "MSTRG.182031"; transcript_id "MSTRG.182031.68";
chr7	StringTie	exon	158730928	158734252	1000	-	.	gene_id "MSTRG.182031"; transcript_id "MSTRG.182031.68"; exon_number "1";
chr7	StringTie	exon	158734422	158734471	1000	-	.	gene_id "MSTRG.182031"; transcript_id "MSTRG.182031.68"; exon_number "2";
chr7	StringTie	exon	158735503	158735608	1000	-	.	gene_id "MSTRG.182031"; transcript_id "MSTRG.182031.68"; exon_number "3";
chr7	StringTie	exon	158737048	158737179	1000	-	.	gene_id "MSTRG.182031"; transcript_id "MSTRG.182031.68"; exon_number "4";
chr7	StringTie	exon	158739023	158739121	1000	-	.	gene_id "MSTRG.182031"; transcript_id "MSTRG.182031.68"; exon_number "5";
chr7	StringTie	exon	158741523	158741896	1000	-	.	gene_id "MSTRG.182031"; transcript_id "MSTRG.182031.68"; exon_number "6";
chr7	StringTie	exon	158743529	158743678	1000	-	.	gene_id "MSTRG.182031"; transcript_id "MSTRG.182031.68"; exon_number "7";
chr7	StringTie	exon	158748194	158748280	1000	-	.	gene_id "MSTRG.182031"; transcript_id "MSTRG.182031.68"; exon_number "8";
chr7	StringTie	exon	158759486	158759581	1000	-	.	gene_id "MSTRG.182031"; transcript_id "MSTRG.182031.68"; exon_number "9";
chr7	StringTie	exon	158760058	158760147	1000	-	.	gene_id "MSTRG.182031"; transcript_id "MSTRG.182031.68"; exon_number "10";
chr7	StringTie	exon	158761496	158761544	1000	-	.	gene_id "MSTRG.182031"; transcript_id "MSTRG.182031.68"; exon_number "11";
chr7	StringTie	exon	158763083	158763165	1000	-	.	gene_id "MSTRG.182031"; transcript_id "MSTRG.182031.68"; exon_number "12";
chr7	StringTie	exon	158764677	158765070	1000	-	.	gene_id "MSTRG.182031"; transcript_id "MSTRG.182031.68"; exon_number "13";
chr7	StringTie	transcript	158730928	158818915	1000	-	.	gene_id "MSTRG.182031"; transcript_id "MSTRG.182031.69";
chr7	StringTie	exon	158730928	158734252	1000	-	.	gene_id "MSTRG.182031"; transcript_id "MSTRG.182031.69"; exon_number "1";
chr7	StringTie	exon	158734422	158734471	1000	-	.	gene_id "MSTRG.182031"; transcript_id "MSTRG.182031.69"; exon_number "2";
chr7	StringTie	exon	158735503	158735608	1000	-	.	gene_id "MSTRG.182031"; transcript_id "MSTRG.182031.69"; exon_number "3";
chr7	StringTie	exon	158737048	158737179	1000	-	.	gene_id "MSTRG.182031"; transcript_id "MSTRG.182031.69"; exon_number "4";
chr7	StringTie	exon	158739023	158739121	1000	-	.	gene_id "MSTRG.182031"; transcript_id "MSTRG.182031.69"; exon_number "5";
chr7	StringTie	exon	158741523	158741896	1000	-	.	gene_id "MSTRG.182031"; transcript_id "MSTRG.182031.69"; exon_number "6";
chr7	StringTie	exon	158743529	158743678	1000	-	.	gene_id "MSTRG.182031"; transcript_id "MSTRG.182031.69"; exon_number "7";
chr7	StringTie	exon	158748194	158748280	1000	-	.	gene_id "MSTRG.182031"; transcript_id "MSTRG.182031.69"; exon_number "8";
chr7	StringTie	exon	158749649	158749723	1000	-	.	gene_id "MSTRG.182031"; transcript_id "MSTRG.182031.69"; exon_number "9";
chr7	StringTie	exon	158759486	158759581	1000	-	.	gene_id "MSTRG.182031"; transcript_id "MSTRG.182031.69"; exon_number "10";
chr7	StringTie	exon	158760058	158760147	1000	-	.	gene_id "MSTRG.182031"; transcript_id "MSTRG.182031.69"; exon_number "11";
chr7	StringTie	exon	158761496	158761544	1000	-	.	gene_id "MSTRG.182031"; transcript_id "MSTRG.182031.69"; exon_number "12";
chr7	StringTie	exon	158763083	158763165	1000	-	.	gene_id "MSTRG.182031"; transcript_id "MSTRG.182031.69"; exon_number "13";
chr7	StringTie	exon	158764677	158764853	1000	-	.	gene_id "MSTRG.182031"; transcript_id "MSTRG.182031.69"; exon_number "14";
chr7	StringTie	exon	158767654	158767774	1000	-	.	gene_id "MSTRG.182031"; transcript_id "MSTRG.182031.69"; exon_number "15";
chr7	StringTie	exon	158773341	158773396	1000	-	.	gene_id "MSTRG.182031"; transcript_id "MSTRG.182031.69"; exon_number "16";
chr7	StringTie	exon	158788004	158788093	1000	-	.	gene_id "MSTRG.182031"; transcript_id "MSTRG.182031.69"; exon_number "17";
chr7	StringTie	exon	158788345	158788417	1000	-	.	gene_id "MSTRG.182031"; transcript_id "MSTRG.182031.69"; exon_number "18";
chr7	StringTie	exon	158793650	158793726	1000	-	.	gene_id "MSTRG.182031"; transcript_id "MSTRG.182031.69"; exon_number "19";
chr7	StringTie	exon	158797942	158798076	1000	-	.	gene_id "MSTRG.182031"; transcript_id "MSTRG.182031.69"; exon_number "20";
chr7	StringTie	exon	158799031	158799072	1000	-	.	gene_id "MSTRG.182031"; transcript_id "MSTRG.182031.69"; exon_number "21";
chr7	StringTie	exon	158818771	158818915	1000	-	.	gene_id "MSTRG.182031"; transcript_id "MSTRG.182031.69"; exon_number "22";
chr7	StringTie	transcript	158730699	158829494	1000	-	.	gene_id "MSTRG.182031"; transcript_id "MSTRG.182031.7";
chr7	StringTie	exon	158730699	158734252	1000	-	.	gene_id "MSTRG.182031"; transcript_id "MSTRG.182031.7"; exon_number "1";
chr7	StringTie	exon	158734422	158734471	1000	-	.	gene_id "MSTRG.182031"; transcript_id "MSTRG.182031.7"; exon_number "2";
chr7	StringTie	exon	158735503	158735608	1000	-	.	gene_id "MSTRG.182031"; transcript_id "MSTRG.182031.7"; exon_number "3";
chr7	StringTie	exon	158737048	158737117	1000	-	.	gene_id "MSTRG.182031"; transcript_id "MSTRG.182031.7"; exon_number "4";
chr7	StringTie	exon	158739023	158739121	1000	-	.	gene_id "MSTRG.182031"; transcript_id "MSTRG.182031.7"; exon_number "5";
chr7	StringTie	exon	158741523	158741896	1000	-	.	gene_id "MSTRG.182031"; transcript_id "MSTRG.182031.7"; exon_number "6";
chr7	StringTie	exon	158743529	158743678	1000	-	.	gene_id "MSTRG.182031"; transcript_id "MSTRG.182031.7"; exon_number "7";
chr7	StringTie	exon	158748194	158748280	1000	-	.	gene_id "MSTRG.182031"; transcript_id "MSTRG.182031.7"; exon_number "8";
chr7	StringTie	exon	158749649	158749723	1000	-	.	gene_id "MSTRG.182031"; transcript_id "MSTRG.182031.7"; exon_number "9";
chr7	StringTie	exon	158759486	158759581	1000	-	.	gene_id "MSTRG.182031"; transcript_id "MSTRG.182031.7"; exon_number "10";
chr7	StringTie	exon	158760058	158760147	1000	-	.	gene_id "MSTRG.182031"; transcript_id "MSTRG.182031.7"; exon_number "11";
chr7	StringTie	exon	158761496	158761544	1000	-	.	gene_id "MSTRG.182031"; transcript_id "MSTRG.182031.7"; exon_number "12";
chr7	StringTie	exon	158763083	158763165	1000	-	.	gene_id "MSTRG.182031"; transcript_id "MSTRG.182031.7"; exon_number "13";
chr7	StringTie	exon	158764677	158764853	1000	-	.	gene_id "MSTRG.182031"; transcript_id "MSTRG.182031.7"; exon_number "14";
chr7	StringTie	exon	158767654	158767774	1000	-	.	gene_id "MSTRG.182031"; transcript_id "MSTRG.182031.7"; exon_number "15";
chr7	StringTie	exon	158773341	158773396	1000	-	.	gene_id "MSTRG.182031"; transcript_id "MSTRG.182031.7"; exon_number "16";
chr7	StringTie	exon	158788004	158788093	1000	-	.	gene_id "MSTRG.182031"; transcript_id "MSTRG.182031.7"; exon_number "17";
chr7	StringTie	exon	158788345	158788417	1000	-	.	gene_id "MSTRG.182031"; transcript_id "MSTRG.182031.7"; exon_number "18";
chr7	StringTie	exon	158793650	158793726	1000	-	.	gene_id "MSTRG.182031"; transcript_id "MSTRG.182031.7"; exon_number "19";
chr7	StringTie	exon	158797942	158798076	1000	-	.	gene_id "MSTRG.182031"; transcript_id "MSTRG.182031.7"; exon_number "20";
chr7	StringTie	exon	158799031	158799072	1000	-	.	gene_id "MSTRG.182031"; transcript_id "MSTRG.182031.7"; exon_number "21";
chr7	StringTie	exon	158829089	158829494	1000	-	.	gene_id "MSTRG.182031"; transcript_id "MSTRG.182031.7"; exon_number "22";
chr7	StringTie	transcript	158730939	158815123	1000	-	.	gene_id "MSTRG.182031"; transcript_id "MSTRG.182031.70";
chr7	StringTie	exon	158730939	158734252	1000	-	.	gene_id "MSTRG.182031"; transcript_id "MSTRG.182031.70"; exon_number "1";
chr7	StringTie	exon	158734422	158734471	1000	-	.	gene_id "MSTRG.182031"; transcript_id "MSTRG.182031.70"; exon_number "2";
chr7	StringTie	exon	158735503	158735608	1000	-	.	gene_id "MSTRG.182031"; transcript_id "MSTRG.182031.70"; exon_number "3";
chr7	StringTie	exon	158737048	158737179	1000	-	.	gene_id "MSTRG.182031"; transcript_id "MSTRG.182031.70"; exon_number "4";
chr7	StringTie	exon	158739023	158739121	1000	-	.	gene_id "MSTRG.182031"; transcript_id "MSTRG.182031.70"; exon_number "5";
chr7	StringTie	exon	158741523	158741896	1000	-	.	gene_id "MSTRG.182031"; transcript_id "MSTRG.182031.70"; exon_number "6";
chr7	StringTie	exon	158743529	158743678	1000	-	.	gene_id "MSTRG.182031"; transcript_id "MSTRG.182031.70"; exon_number "7";
chr7	StringTie	exon	158748194	158748280	1000	-	.	gene_id "MSTRG.182031"; transcript_id "MSTRG.182031.70"; exon_number "8";
chr7	StringTie	exon	158749649	158749723	1000	-	.	gene_id "MSTRG.182031"; transcript_id "MSTRG.182031.70"; exon_number "9";
chr7	StringTie	exon	158752781	158752843	1000	-	.	gene_id "MSTRG.182031"; transcript_id "MSTRG.182031.70"; exon_number "10";
chr7	StringTie	exon	158759486	158759581	1000	-	.	gene_id "MSTRG.182031"; transcript_id "MSTRG.182031.70"; exon_number "11";
chr7	StringTie	exon	158760058	158760147	1000	-	.	gene_id "MSTRG.182031"; transcript_id "MSTRG.182031.70"; exon_number "12";
chr7	StringTie	exon	158761496	158761544	1000	-	.	gene_id "MSTRG.182031"; transcript_id "MSTRG.182031.70"; exon_number "13";
chr7	StringTie	exon	158763083	158763165	1000	-	.	gene_id "MSTRG.182031"; transcript_id "MSTRG.182031.70"; exon_number "14";
chr7	StringTie	exon	158764677	158764853	1000	-	.	gene_id "MSTRG.182031"; transcript_id "MSTRG.182031.70"; exon_number "15";
chr7	StringTie	exon	158767654	158767774	1000	-	.	gene_id "MSTRG.182031"; transcript_id "MSTRG.182031.70"; exon_number "16";
chr7	StringTie	exon	158773341	158773396	1000	-	.	gene_id "MSTRG.182031"; transcript_id "MSTRG.182031.70"; exon_number "17";
chr7	StringTie	exon	158788004	158788093	1000	-	.	gene_id "MSTRG.182031"; transcript_id "MSTRG.182031.70"; exon_number "18";
chr7	StringTie	exon	158788345	158788417	1000	-	.	gene_id "MSTRG.182031"; transcript_id "MSTRG.182031.70"; exon_number "19";
chr7	StringTie	exon	158793650	158793726	1000	-	.	gene_id "MSTRG.182031"; transcript_id "MSTRG.182031.70"; exon_number "20";
chr7	StringTie	exon	158797942	158798076	1000	-	.	gene_id "MSTRG.182031"; transcript_id "MSTRG.182031.70"; exon_number "21";
chr7	StringTie	exon	158799031	158799072	1000	-	.	gene_id "MSTRG.182031"; transcript_id "MSTRG.182031.70"; exon_number "22";
chr7	StringTie	exon	158815007	158815123	1000	-	.	gene_id "MSTRG.182031"; transcript_id "MSTRG.182031.70"; exon_number "23";
chr7	StringTie	transcript	158730941	158811642	1000	-	.	gene_id "MSTRG.182031"; transcript_id "MSTRG.182031.71";
chr7	StringTie	exon	158730941	158734252	1000	-	.	gene_id "MSTRG.182031"; transcript_id "MSTRG.182031.71"; exon_number "1";
chr7	StringTie	exon	158734422	158734471	1000	-	.	gene_id "MSTRG.182031"; transcript_id "MSTRG.182031.71"; exon_number "2";
chr7	StringTie	exon	158735503	158735608	1000	-	.	gene_id "MSTRG.182031"; transcript_id "MSTRG.182031.71"; exon_number "3";
chr7	StringTie	exon	158737048	158737179	1000	-	.	gene_id "MSTRG.182031"; transcript_id "MSTRG.182031.71"; exon_number "4";
chr7	StringTie	exon	158739023	158739121	1000	-	.	gene_id "MSTRG.182031"; transcript_id "MSTRG.182031.71"; exon_number "5";
chr7	StringTie	exon	158741523	158741896	1000	-	.	gene_id "MSTRG.182031"; transcript_id "MSTRG.182031.71"; exon_number "6";
chr7	StringTie	exon	158743529	158743678	1000	-	.	gene_id "MSTRG.182031"; transcript_id "MSTRG.182031.71"; exon_number "7";
chr7	StringTie	exon	158748194	158748280	1000	-	.	gene_id "MSTRG.182031"; transcript_id "MSTRG.182031.71"; exon_number "8";
chr7	StringTie	exon	158749649	158749723	1000	-	.	gene_id "MSTRG.182031"; transcript_id "MSTRG.182031.71"; exon_number "9";
chr7	StringTie	exon	158759486	158759581	1000	-	.	gene_id "MSTRG.182031"; transcript_id "MSTRG.182031.71"; exon_number "10";
chr7	StringTie	exon	158760058	158760147	1000	-	.	gene_id "MSTRG.182031"; transcript_id "MSTRG.182031.71"; exon_number "11";
chr7	StringTie	exon	158761496	158761544	1000	-	.	gene_id "MSTRG.182031"; transcript_id "MSTRG.182031.71"; exon_number "12";
chr7	StringTie	exon	158763083	158763165	1000	-	.	gene_id "MSTRG.182031"; transcript_id "MSTRG.182031.71"; exon_number "13";
chr7	StringTie	exon	158764677	158764853	1000	-	.	gene_id "MSTRG.182031"; transcript_id "MSTRG.182031.71"; exon_number "14";
chr7	StringTie	exon	158767654	158767774	1000	-	.	gene_id "MSTRG.182031"; transcript_id "MSTRG.182031.71"; exon_number "15";
chr7	StringTie	exon	158773341	158773396	1000	-	.	gene_id "MSTRG.182031"; transcript_id "MSTRG.182031.71"; exon_number "16";
chr7	StringTie	exon	158788004	158788093	1000	-	.	gene_id "MSTRG.182031"; transcript_id "MSTRG.182031.71"; exon_number "17";
chr7	StringTie	exon	158788345	158788417	1000	-	.	gene_id "MSTRG.182031"; transcript_id "MSTRG.182031.71"; exon_number "18";
chr7	StringTie	exon	158793650	158793726	1000	-	.	gene_id "MSTRG.182031"; transcript_id "MSTRG.182031.71"; exon_number "19";
chr7	StringTie	exon	158797942	158798076	1000	-	.	gene_id "MSTRG.182031"; transcript_id "MSTRG.182031.71"; exon_number "20";
chr7	StringTie	exon	158799031	158799072	1000	-	.	gene_id "MSTRG.182031"; transcript_id "MSTRG.182031.71"; exon_number "21";
chr7	StringTie	exon	158811612	158811642	1000	-	.	gene_id "MSTRG.182031"; transcript_id "MSTRG.182031.71"; exon_number "22";
chr7	StringTie	transcript	158730945	158829607	1000	-	.	gene_id "MSTRG.182031"; transcript_id "MSTRG.182031.72";
chr7	StringTie	exon	158730945	158734252	1000	-	.	gene_id "MSTRG.182031"; transcript_id "MSTRG.182031.72"; exon_number "1";
chr7	StringTie	exon	158734422	158734471	1000	-	.	gene_id "MSTRG.182031"; transcript_id "MSTRG.182031.72"; exon_number "2";
chr7	StringTie	exon	158735503	158735608	1000	-	.	gene_id "MSTRG.182031"; transcript_id "MSTRG.182031.72"; exon_number "3";
chr7	StringTie	exon	158737048	158737179	1000	-	.	gene_id "MSTRG.182031"; transcript_id "MSTRG.182031.72"; exon_number "4";
chr7	StringTie	exon	158739023	158739121	1000	-	.	gene_id "MSTRG.182031"; transcript_id "MSTRG.182031.72"; exon_number "5";
chr7	StringTie	exon	158741523	158741896	1000	-	.	gene_id "MSTRG.182031"; transcript_id "MSTRG.182031.72"; exon_number "6";
chr7	StringTie	exon	158743529	158743678	1000	-	.	gene_id "MSTRG.182031"; transcript_id "MSTRG.182031.72"; exon_number "7";
chr7	StringTie	exon	158748194	158748280	1000	-	.	gene_id "MSTRG.182031"; transcript_id "MSTRG.182031.72"; exon_number "8";
chr7	StringTie	exon	158749649	158749723	1000	-	.	gene_id "MSTRG.182031"; transcript_id "MSTRG.182031.72"; exon_number "9";
chr7	StringTie	exon	158752781	158752843	1000	-	.	gene_id "MSTRG.182031"; transcript_id "MSTRG.182031.72"; exon_number "10";
chr7	StringTie	exon	158759486	158759581	1000	-	.	gene_id "MSTRG.182031"; transcript_id "MSTRG.182031.72"; exon_number "11";
chr7	StringTie	exon	158760058	158760147	1000	-	.	gene_id "MSTRG.182031"; transcript_id "MSTRG.182031.72"; exon_number "12";
chr7	StringTie	exon	158761496	158761544	1000	-	.	gene_id "MSTRG.182031"; transcript_id "MSTRG.182031.72"; exon_number "13";
chr7	StringTie	exon	158763083	158763165	1000	-	.	gene_id "MSTRG.182031"; transcript_id "MSTRG.182031.72"; exon_number "14";
chr7	StringTie	exon	158764677	158764853	1000	-	.	gene_id "MSTRG.182031"; transcript_id "MSTRG.182031.72"; exon_number "15";
chr7	StringTie	exon	158767654	158767774	1000	-	.	gene_id "MSTRG.182031"; transcript_id "MSTRG.182031.72"; exon_number "16";
chr7	StringTie	exon	158773341	158773396	1000	-	.	gene_id "MSTRG.182031"; transcript_id "MSTRG.182031.72"; exon_number "17";
chr7	StringTie	exon	158788004	158788093	1000	-	.	gene_id "MSTRG.182031"; transcript_id "MSTRG.182031.72"; exon_number "18";
chr7	StringTie	exon	158788345	158788417	1000	-	.	gene_id "MSTRG.182031"; transcript_id "MSTRG.182031.72"; exon_number "19";
chr7	StringTie	exon	158793650	158793726	1000	-	.	gene_id "MSTRG.182031"; transcript_id "MSTRG.182031.72"; exon_number "20";
chr7	StringTie	exon	158797942	158798036	1000	-	.	gene_id "MSTRG.182031"; transcript_id "MSTRG.182031.72"; exon_number "21";
chr7	StringTie	exon	158799031	158799072	1000	-	.	gene_id "MSTRG.182031"; transcript_id "MSTRG.182031.72"; exon_number "22";
chr7	StringTie	exon	158829089	158829607	1000	-	.	gene_id "MSTRG.182031"; transcript_id "MSTRG.182031.72"; exon_number "23";
chr7	StringTie	transcript	158730955	158809661	1000	-	.	gene_id "MSTRG.182031"; transcript_id "MSTRG.182031.73";
chr7	StringTie	exon	158730955	158734252	1000	-	.	gene_id "MSTRG.182031"; transcript_id "MSTRG.182031.73"; exon_number "1";
chr7	StringTie	exon	158734422	158734471	1000	-	.	gene_id "MSTRG.182031"; transcript_id "MSTRG.182031.73"; exon_number "2";
chr7	StringTie	exon	158735503	158735608	1000	-	.	gene_id "MSTRG.182031"; transcript_id "MSTRG.182031.73"; exon_number "3";
chr7	StringTie	exon	158737048	158737179	1000	-	.	gene_id "MSTRG.182031"; transcript_id "MSTRG.182031.73"; exon_number "4";
chr7	StringTie	exon	158739023	158739121	1000	-	.	gene_id "MSTRG.182031"; transcript_id "MSTRG.182031.73"; exon_number "5";
chr7	StringTie	exon	158741523	158741896	1000	-	.	gene_id "MSTRG.182031"; transcript_id "MSTRG.182031.73"; exon_number "6";
chr7	StringTie	exon	158743529	158743678	1000	-	.	gene_id "MSTRG.182031"; transcript_id "MSTRG.182031.73"; exon_number "7";
chr7	StringTie	exon	158748194	158748280	1000	-	.	gene_id "MSTRG.182031"; transcript_id "MSTRG.182031.73"; exon_number "8";
chr7	StringTie	exon	158749649	158749723	1000	-	.	gene_id "MSTRG.182031"; transcript_id "MSTRG.182031.73"; exon_number "9";
chr7	StringTie	exon	158759486	158759581	1000	-	.	gene_id "MSTRG.182031"; transcript_id "MSTRG.182031.73"; exon_number "10";
chr7	StringTie	exon	158760058	158760147	1000	-	.	gene_id "MSTRG.182031"; transcript_id "MSTRG.182031.73"; exon_number "11";
chr7	StringTie	exon	158761496	158761544	1000	-	.	gene_id "MSTRG.182031"; transcript_id "MSTRG.182031.73"; exon_number "12";
chr7	StringTie	exon	158763083	158763164	1000	-	.	gene_id "MSTRG.182031"; transcript_id "MSTRG.182031.73"; exon_number "13";
chr7	StringTie	exon	158764677	158764853	1000	-	.	gene_id "MSTRG.182031"; transcript_id "MSTRG.182031.73"; exon_number "14";
chr7	StringTie	exon	158767654	158767774	1000	-	.	gene_id "MSTRG.182031"; transcript_id "MSTRG.182031.73"; exon_number "15";
chr7	StringTie	exon	158773341	158773396	1000	-	.	gene_id "MSTRG.182031"; transcript_id "MSTRG.182031.73"; exon_number "16";
chr7	StringTie	exon	158788004	158788093	1000	-	.	gene_id "MSTRG.182031"; transcript_id "MSTRG.182031.73"; exon_number "17";
chr7	StringTie	exon	158788345	158788417	1000	-	.	gene_id "MSTRG.182031"; transcript_id "MSTRG.182031.73"; exon_number "18";
chr7	StringTie	exon	158793650	158793726	1000	-	.	gene_id "MSTRG.182031"; transcript_id "MSTRG.182031.73"; exon_number "19";
chr7	StringTie	exon	158797942	158798076	1000	-	.	gene_id "MSTRG.182031"; transcript_id "MSTRG.182031.73"; exon_number "20";
chr7	StringTie	exon	158799031	158799072	1000	-	.	gene_id "MSTRG.182031"; transcript_id "MSTRG.182031.73"; exon_number "21";
chr7	StringTie	exon	158808353	158809661	1000	-	.	gene_id "MSTRG.182031"; transcript_id "MSTRG.182031.73"; exon_number "22";
chr7	StringTie	transcript	158730955	158815428	1000	-	.	gene_id "MSTRG.182031"; transcript_id "MSTRG.182031.74";
chr7	StringTie	exon	158730955	158734252	1000	-	.	gene_id "MSTRG.182031"; transcript_id "MSTRG.182031.74"; exon_number "1";
chr7	StringTie	exon	158734422	158734471	1000	-	.	gene_id "MSTRG.182031"; transcript_id "MSTRG.182031.74"; exon_number "2";
chr7	StringTie	exon	158735503	158735608	1000	-	.	gene_id "MSTRG.182031"; transcript_id "MSTRG.182031.74"; exon_number "3";
chr7	StringTie	exon	158737048	158737179	1000	-	.	gene_id "MSTRG.182031"; transcript_id "MSTRG.182031.74"; exon_number "4";
chr7	StringTie	exon	158739023	158739121	1000	-	.	gene_id "MSTRG.182031"; transcript_id "MSTRG.182031.74"; exon_number "5";
chr7	StringTie	exon	158741523	158741896	1000	-	.	gene_id "MSTRG.182031"; transcript_id "MSTRG.182031.74"; exon_number "6";
chr7	StringTie	exon	158743529	158743678	1000	-	.	gene_id "MSTRG.182031"; transcript_id "MSTRG.182031.74"; exon_number "7";
chr7	StringTie	exon	158748194	158748280	1000	-	.	gene_id "MSTRG.182031"; transcript_id "MSTRG.182031.74"; exon_number "8";
chr7	StringTie	exon	158749649	158749723	1000	-	.	gene_id "MSTRG.182031"; transcript_id "MSTRG.182031.74"; exon_number "9";
chr7	StringTie	exon	158759486	158759581	1000	-	.	gene_id "MSTRG.182031"; transcript_id "MSTRG.182031.74"; exon_number "10";
chr7	StringTie	exon	158760058	158760147	1000	-	.	gene_id "MSTRG.182031"; transcript_id "MSTRG.182031.74"; exon_number "11";
chr7	StringTie	exon	158761496	158761544	1000	-	.	gene_id "MSTRG.182031"; transcript_id "MSTRG.182031.74"; exon_number "12";
chr7	StringTie	exon	158763083	158763164	1000	-	.	gene_id "MSTRG.182031"; transcript_id "MSTRG.182031.74"; exon_number "13";
chr7	StringTie	exon	158764677	158764853	1000	-	.	gene_id "MSTRG.182031"; transcript_id "MSTRG.182031.74"; exon_number "14";
chr7	StringTie	exon	158767654	158767774	1000	-	.	gene_id "MSTRG.182031"; transcript_id "MSTRG.182031.74"; exon_number "15";
chr7	StringTie	exon	158773341	158773396	1000	-	.	gene_id "MSTRG.182031"; transcript_id "MSTRG.182031.74"; exon_number "16";
chr7	StringTie	exon	158788004	158788093	1000	-	.	gene_id "MSTRG.182031"; transcript_id "MSTRG.182031.74"; exon_number "17";
chr7	StringTie	exon	158788345	158788417	1000	-	.	gene_id "MSTRG.182031"; transcript_id "MSTRG.182031.74"; exon_number "18";
chr7	StringTie	exon	158793650	158793726	1000	-	.	gene_id "MSTRG.182031"; transcript_id "MSTRG.182031.74"; exon_number "19";
chr7	StringTie	exon	158797942	158798076	1000	-	.	gene_id "MSTRG.182031"; transcript_id "MSTRG.182031.74"; exon_number "20";
chr7	StringTie	exon	158799031	158799072	1000	-	.	gene_id "MSTRG.182031"; transcript_id "MSTRG.182031.74"; exon_number "21";
chr7	StringTie	exon	158815037	158815428	1000	-	.	gene_id "MSTRG.182031"; transcript_id "MSTRG.182031.74"; exon_number "22";
chr7	StringTie	transcript	158730960	158816783	1000	-	.	gene_id "MSTRG.182031"; transcript_id "MSTRG.182031.75";
chr7	StringTie	exon	158730960	158734252	1000	-	.	gene_id "MSTRG.182031"; transcript_id "MSTRG.182031.75"; exon_number "1";
chr7	StringTie	exon	158734422	158734471	1000	-	.	gene_id "MSTRG.182031"; transcript_id "MSTRG.182031.75"; exon_number "2";
chr7	StringTie	exon	158735503	158735608	1000	-	.	gene_id "MSTRG.182031"; transcript_id "MSTRG.182031.75"; exon_number "3";
chr7	StringTie	exon	158737048	158737179	1000	-	.	gene_id "MSTRG.182031"; transcript_id "MSTRG.182031.75"; exon_number "4";
chr7	StringTie	exon	158739023	158739121	1000	-	.	gene_id "MSTRG.182031"; transcript_id "MSTRG.182031.75"; exon_number "5";
chr7	StringTie	exon	158741523	158741896	1000	-	.	gene_id "MSTRG.182031"; transcript_id "MSTRG.182031.75"; exon_number "6";
chr7	StringTie	exon	158743529	158743678	1000	-	.	gene_id "MSTRG.182031"; transcript_id "MSTRG.182031.75"; exon_number "7";
chr7	StringTie	exon	158748194	158748280	1000	-	.	gene_id "MSTRG.182031"; transcript_id "MSTRG.182031.75"; exon_number "8";
chr7	StringTie	exon	158749649	158749723	1000	-	.	gene_id "MSTRG.182031"; transcript_id "MSTRG.182031.75"; exon_number "9";
chr7	StringTie	exon	158752781	158752843	1000	-	.	gene_id "MSTRG.182031"; transcript_id "MSTRG.182031.75"; exon_number "10";
chr7	StringTie	exon	158759486	158759581	1000	-	.	gene_id "MSTRG.182031"; transcript_id "MSTRG.182031.75"; exon_number "11";
chr7	StringTie	exon	158760058	158760147	1000	-	.	gene_id "MSTRG.182031"; transcript_id "MSTRG.182031.75"; exon_number "12";
chr7	StringTie	exon	158761496	158761544	1000	-	.	gene_id "MSTRG.182031"; transcript_id "MSTRG.182031.75"; exon_number "13";
chr7	StringTie	exon	158763083	158763165	1000	-	.	gene_id "MSTRG.182031"; transcript_id "MSTRG.182031.75"; exon_number "14";
chr7	StringTie	exon	158764677	158764853	1000	-	.	gene_id "MSTRG.182031"; transcript_id "MSTRG.182031.75"; exon_number "15";
chr7	StringTie	exon	158767654	158767774	1000	-	.	gene_id "MSTRG.182031"; transcript_id "MSTRG.182031.75"; exon_number "16";
chr7	StringTie	exon	158773341	158773396	1000	-	.	gene_id "MSTRG.182031"; transcript_id "MSTRG.182031.75"; exon_number "17";
chr7	StringTie	exon	158788004	158788093	1000	-	.	gene_id "MSTRG.182031"; transcript_id "MSTRG.182031.75"; exon_number "18";
chr7	StringTie	exon	158788345	158788417	1000	-	.	gene_id "MSTRG.182031"; transcript_id "MSTRG.182031.75"; exon_number "19";
chr7	StringTie	exon	158793650	158793726	1000	-	.	gene_id "MSTRG.182031"; transcript_id "MSTRG.182031.75"; exon_number "20";
chr7	StringTie	exon	158797942	158798076	1000	-	.	gene_id "MSTRG.182031"; transcript_id "MSTRG.182031.75"; exon_number "21";
chr7	StringTie	exon	158799031	158799072	1000	-	.	gene_id "MSTRG.182031"; transcript_id "MSTRG.182031.75"; exon_number "22";
chr7	StringTie	exon	158816708	158816783	1000	-	.	gene_id "MSTRG.182031"; transcript_id "MSTRG.182031.75"; exon_number "23";
chr7	StringTie	transcript	158730969	158818948	1000	-	.	gene_id "MSTRG.182031"; transcript_id "MSTRG.182031.76";
chr7	StringTie	exon	158730969	158734252	1000	-	.	gene_id "MSTRG.182031"; transcript_id "MSTRG.182031.76"; exon_number "1";
chr7	StringTie	exon	158734422	158734471	1000	-	.	gene_id "MSTRG.182031"; transcript_id "MSTRG.182031.76"; exon_number "2";
chr7	StringTie	exon	158735503	158735608	1000	-	.	gene_id "MSTRG.182031"; transcript_id "MSTRG.182031.76"; exon_number "3";
chr7	StringTie	exon	158737048	158737179	1000	-	.	gene_id "MSTRG.182031"; transcript_id "MSTRG.182031.76"; exon_number "4";
chr7	StringTie	exon	158739023	158739121	1000	-	.	gene_id "MSTRG.182031"; transcript_id "MSTRG.182031.76"; exon_number "5";
chr7	StringTie	exon	158741523	158741896	1000	-	.	gene_id "MSTRG.182031"; transcript_id "MSTRG.182031.76"; exon_number "6";
chr7	StringTie	exon	158743529	158743678	1000	-	.	gene_id "MSTRG.182031"; transcript_id "MSTRG.182031.76"; exon_number "7";
chr7	StringTie	exon	158748194	158748280	1000	-	.	gene_id "MSTRG.182031"; transcript_id "MSTRG.182031.76"; exon_number "8";
chr7	StringTie	exon	158749649	158749723	1000	-	.	gene_id "MSTRG.182031"; transcript_id "MSTRG.182031.76"; exon_number "9";
chr7	StringTie	exon	158752781	158752843	1000	-	.	gene_id "MSTRG.182031"; transcript_id "MSTRG.182031.76"; exon_number "10";
chr7	StringTie	exon	158759486	158759581	1000	-	.	gene_id "MSTRG.182031"; transcript_id "MSTRG.182031.76"; exon_number "11";
chr7	StringTie	exon	158760058	158760147	1000	-	.	gene_id "MSTRG.182031"; transcript_id "MSTRG.182031.76"; exon_number "12";
chr7	StringTie	exon	158761496	158761544	1000	-	.	gene_id "MSTRG.182031"; transcript_id "MSTRG.182031.76"; exon_number "13";
chr7	StringTie	exon	158763083	158763165	1000	-	.	gene_id "MSTRG.182031"; transcript_id "MSTRG.182031.76"; exon_number "14";
chr7	StringTie	exon	158764677	158764853	1000	-	.	gene_id "MSTRG.182031"; transcript_id "MSTRG.182031.76"; exon_number "15";
chr7	StringTie	exon	158767654	158767774	1000	-	.	gene_id "MSTRG.182031"; transcript_id "MSTRG.182031.76"; exon_number "16";
chr7	StringTie	exon	158773341	158773396	1000	-	.	gene_id "MSTRG.182031"; transcript_id "MSTRG.182031.76"; exon_number "17";
chr7	StringTie	exon	158788004	158788093	1000	-	.	gene_id "MSTRG.182031"; transcript_id "MSTRG.182031.76"; exon_number "18";
chr7	StringTie	exon	158788345	158788417	1000	-	.	gene_id "MSTRG.182031"; transcript_id "MSTRG.182031.76"; exon_number "19";
chr7	StringTie	exon	158793650	158793718	1000	-	.	gene_id "MSTRG.182031"; transcript_id "MSTRG.182031.76"; exon_number "20";
chr7	StringTie	exon	158797942	158798076	1000	-	.	gene_id "MSTRG.182031"; transcript_id "MSTRG.182031.76"; exon_number "21";
chr7	StringTie	exon	158799031	158799072	1000	-	.	gene_id "MSTRG.182031"; transcript_id "MSTRG.182031.76"; exon_number "22";
chr7	StringTie	exon	158818566	158818948	1000	-	.	gene_id "MSTRG.182031"; transcript_id "MSTRG.182031.76"; exon_number "23";
chr7	StringTie	transcript	158730969	158827674	1000	-	.	gene_id "MSTRG.182031"; transcript_id "MSTRG.182031.77";
chr7	StringTie	exon	158730969	158734252	1000	-	.	gene_id "MSTRG.182031"; transcript_id "MSTRG.182031.77"; exon_number "1";
chr7	StringTie	exon	158734422	158734471	1000	-	.	gene_id "MSTRG.182031"; transcript_id "MSTRG.182031.77"; exon_number "2";
chr7	StringTie	exon	158735503	158735608	1000	-	.	gene_id "MSTRG.182031"; transcript_id "MSTRG.182031.77"; exon_number "3";
chr7	StringTie	exon	158737048	158737179	1000	-	.	gene_id "MSTRG.182031"; transcript_id "MSTRG.182031.77"; exon_number "4";
chr7	StringTie	exon	158737288	158739121	1000	-	.	gene_id "MSTRG.182031"; transcript_id "MSTRG.182031.77"; exon_number "5";
chr7	StringTie	exon	158741523	158741896	1000	-	.	gene_id "MSTRG.182031"; transcript_id "MSTRG.182031.77"; exon_number "6";
chr7	StringTie	exon	158743529	158743678	1000	-	.	gene_id "MSTRG.182031"; transcript_id "MSTRG.182031.77"; exon_number "7";
chr7	StringTie	exon	158748194	158748280	1000	-	.	gene_id "MSTRG.182031"; transcript_id "MSTRG.182031.77"; exon_number "8";
chr7	StringTie	exon	158749649	158749723	1000	-	.	gene_id "MSTRG.182031"; transcript_id "MSTRG.182031.77"; exon_number "9";
chr7	StringTie	exon	158752781	158752843	1000	-	.	gene_id "MSTRG.182031"; transcript_id "MSTRG.182031.77"; exon_number "10";
chr7	StringTie	exon	158759486	158759581	1000	-	.	gene_id "MSTRG.182031"; transcript_id "MSTRG.182031.77"; exon_number "11";
chr7	StringTie	exon	158760058	158760147	1000	-	.	gene_id "MSTRG.182031"; transcript_id "MSTRG.182031.77"; exon_number "12";
chr7	StringTie	exon	158761496	158761544	1000	-	.	gene_id "MSTRG.182031"; transcript_id "MSTRG.182031.77"; exon_number "13";
chr7	StringTie	exon	158763083	158763165	1000	-	.	gene_id "MSTRG.182031"; transcript_id "MSTRG.182031.77"; exon_number "14";
chr7	StringTie	exon	158764677	158764853	1000	-	.	gene_id "MSTRG.182031"; transcript_id "MSTRG.182031.77"; exon_number "15";
chr7	StringTie	exon	158767654	158767774	1000	-	.	gene_id "MSTRG.182031"; transcript_id "MSTRG.182031.77"; exon_number "16";
chr7	StringTie	exon	158773341	158773396	1000	-	.	gene_id "MSTRG.182031"; transcript_id "MSTRG.182031.77"; exon_number "17";
chr7	StringTie	exon	158788004	158788093	1000	-	.	gene_id "MSTRG.182031"; transcript_id "MSTRG.182031.77"; exon_number "18";
chr7	StringTie	exon	158788345	158788417	1000	-	.	gene_id "MSTRG.182031"; transcript_id "MSTRG.182031.77"; exon_number "19";
chr7	StringTie	exon	158793650	158793726	1000	-	.	gene_id "MSTRG.182031"; transcript_id "MSTRG.182031.77"; exon_number "20";
chr7	StringTie	exon	158797942	158798076	1000	-	.	gene_id "MSTRG.182031"; transcript_id "MSTRG.182031.77"; exon_number "21";
chr7	StringTie	exon	158799031	158799072	1000	-	.	gene_id "MSTRG.182031"; transcript_id "MSTRG.182031.77"; exon_number "22";
chr7	StringTie	exon	158827543	158827674	1000	-	.	gene_id "MSTRG.182031"; transcript_id "MSTRG.182031.77"; exon_number "23";
chr7	StringTie	transcript	158730975	158808622	1000	-	.	gene_id "MSTRG.182031"; transcript_id "MSTRG.182031.78";
chr7	StringTie	exon	158730975	158734252	1000	-	.	gene_id "MSTRG.182031"; transcript_id "MSTRG.182031.78"; exon_number "1";
chr7	StringTie	exon	158734422	158734471	1000	-	.	gene_id "MSTRG.182031"; transcript_id "MSTRG.182031.78"; exon_number "2";
chr7	StringTie	exon	158735503	158735608	1000	-	.	gene_id "MSTRG.182031"; transcript_id "MSTRG.182031.78"; exon_number "3";
chr7	StringTie	exon	158737048	158737179	1000	-	.	gene_id "MSTRG.182031"; transcript_id "MSTRG.182031.78"; exon_number "4";
chr7	StringTie	exon	158739023	158739121	1000	-	.	gene_id "MSTRG.182031"; transcript_id "MSTRG.182031.78"; exon_number "5";
chr7	StringTie	exon	158741523	158741896	1000	-	.	gene_id "MSTRG.182031"; transcript_id "MSTRG.182031.78"; exon_number "6";
chr7	StringTie	exon	158743529	158743678	1000	-	.	gene_id "MSTRG.182031"; transcript_id "MSTRG.182031.78"; exon_number "7";
chr7	StringTie	exon	158748194	158748280	1000	-	.	gene_id "MSTRG.182031"; transcript_id "MSTRG.182031.78"; exon_number "8";
chr7	StringTie	exon	158749649	158749723	1000	-	.	gene_id "MSTRG.182031"; transcript_id "MSTRG.182031.78"; exon_number "9";
chr7	StringTie	exon	158752781	158752843	1000	-	.	gene_id "MSTRG.182031"; transcript_id "MSTRG.182031.78"; exon_number "10";
chr7	StringTie	exon	158759486	158759581	1000	-	.	gene_id "MSTRG.182031"; transcript_id "MSTRG.182031.78"; exon_number "11";
chr7	StringTie	exon	158760058	158760147	1000	-	.	gene_id "MSTRG.182031"; transcript_id "MSTRG.182031.78"; exon_number "12";
chr7	StringTie	exon	158761496	158761544	1000	-	.	gene_id "MSTRG.182031"; transcript_id "MSTRG.182031.78"; exon_number "13";
chr7	StringTie	exon	158763083	158763165	1000	-	.	gene_id "MSTRG.182031"; transcript_id "MSTRG.182031.78"; exon_number "14";
chr7	StringTie	exon	158764677	158764853	1000	-	.	gene_id "MSTRG.182031"; transcript_id "MSTRG.182031.78"; exon_number "15";
chr7	StringTie	exon	158767654	158767774	1000	-	.	gene_id "MSTRG.182031"; transcript_id "MSTRG.182031.78"; exon_number "16";
chr7	StringTie	exon	158773341	158773396	1000	-	.	gene_id "MSTRG.182031"; transcript_id "MSTRG.182031.78"; exon_number "17";
chr7	StringTie	exon	158788004	158788093	1000	-	.	gene_id "MSTRG.182031"; transcript_id "MSTRG.182031.78"; exon_number "18";
chr7	StringTie	exon	158788345	158788417	1000	-	.	gene_id "MSTRG.182031"; transcript_id "MSTRG.182031.78"; exon_number "19";
chr7	StringTie	exon	158793650	158793726	1000	-	.	gene_id "MSTRG.182031"; transcript_id "MSTRG.182031.78"; exon_number "20";
chr7	StringTie	exon	158797942	158798076	1000	-	.	gene_id "MSTRG.182031"; transcript_id "MSTRG.182031.78"; exon_number "21";
chr7	StringTie	exon	158799031	158799072	1000	-	.	gene_id "MSTRG.182031"; transcript_id "MSTRG.182031.78"; exon_number "22";
chr7	StringTie	exon	158808353	158808622	1000	-	.	gene_id "MSTRG.182031"; transcript_id "MSTRG.182031.78"; exon_number "23";
chr7	StringTie	transcript	158730980	158819014	1000	-	.	gene_id "MSTRG.182031"; transcript_id "MSTRG.182031.79";
chr7	StringTie	exon	158730980	158734252	1000	-	.	gene_id "MSTRG.182031"; transcript_id "MSTRG.182031.79"; exon_number "1";
chr7	StringTie	exon	158734422	158734471	1000	-	.	gene_id "MSTRG.182031"; transcript_id "MSTRG.182031.79"; exon_number "2";
chr7	StringTie	exon	158735503	158735608	1000	-	.	gene_id "MSTRG.182031"; transcript_id "MSTRG.182031.79"; exon_number "3";
chr7	StringTie	exon	158737048	158737117	1000	-	.	gene_id "MSTRG.182031"; transcript_id "MSTRG.182031.79"; exon_number "4";
chr7	StringTie	exon	158739023	158739121	1000	-	.	gene_id "MSTRG.182031"; transcript_id "MSTRG.182031.79"; exon_number "5";
chr7	StringTie	exon	158741523	158741896	1000	-	.	gene_id "MSTRG.182031"; transcript_id "MSTRG.182031.79"; exon_number "6";
chr7	StringTie	exon	158743529	158743678	1000	-	.	gene_id "MSTRG.182031"; transcript_id "MSTRG.182031.79"; exon_number "7";
chr7	StringTie	exon	158748194	158748280	1000	-	.	gene_id "MSTRG.182031"; transcript_id "MSTRG.182031.79"; exon_number "8";
chr7	StringTie	exon	158749649	158749723	1000	-	.	gene_id "MSTRG.182031"; transcript_id "MSTRG.182031.79"; exon_number "9";
chr7	StringTie	exon	158759486	158759581	1000	-	.	gene_id "MSTRG.182031"; transcript_id "MSTRG.182031.79"; exon_number "10";
chr7	StringTie	exon	158760058	158760147	1000	-	.	gene_id "MSTRG.182031"; transcript_id "MSTRG.182031.79"; exon_number "11";
chr7	StringTie	exon	158761496	158761544	1000	-	.	gene_id "MSTRG.182031"; transcript_id "MSTRG.182031.79"; exon_number "12";
chr7	StringTie	exon	158763083	158763165	1000	-	.	gene_id "MSTRG.182031"; transcript_id "MSTRG.182031.79"; exon_number "13";
chr7	StringTie	exon	158764677	158764853	1000	-	.	gene_id "MSTRG.182031"; transcript_id "MSTRG.182031.79"; exon_number "14";
chr7	StringTie	exon	158767654	158767774	1000	-	.	gene_id "MSTRG.182031"; transcript_id "MSTRG.182031.79"; exon_number "15";
chr7	StringTie	exon	158773341	158773396	1000	-	.	gene_id "MSTRG.182031"; transcript_id "MSTRG.182031.79"; exon_number "16";
chr7	StringTie	exon	158788004	158788093	1000	-	.	gene_id "MSTRG.182031"; transcript_id "MSTRG.182031.79"; exon_number "17";
chr7	StringTie	exon	158788345	158788409	1000	-	.	gene_id "MSTRG.182031"; transcript_id "MSTRG.182031.79"; exon_number "18";
chr7	StringTie	exon	158793650	158793726	1000	-	.	gene_id "MSTRG.182031"; transcript_id "MSTRG.182031.79"; exon_number "19";
chr7	StringTie	exon	158797942	158798076	1000	-	.	gene_id "MSTRG.182031"; transcript_id "MSTRG.182031.79"; exon_number "20";
chr7	StringTie	exon	158799031	158799072	1000	-	.	gene_id "MSTRG.182031"; transcript_id "MSTRG.182031.79"; exon_number "21";
chr7	StringTie	exon	158818566	158819014	1000	-	.	gene_id "MSTRG.182031"; transcript_id "MSTRG.182031.79"; exon_number "22";
chr7	StringTie	transcript	158730707	158829596	1000	-	.	gene_id "MSTRG.182031"; transcript_id "MSTRG.182031.8";
chr7	StringTie	exon	158730707	158734252	1000	-	.	gene_id "MSTRG.182031"; transcript_id "MSTRG.182031.8"; exon_number "1";
chr7	StringTie	exon	158734422	158734471	1000	-	.	gene_id "MSTRG.182031"; transcript_id "MSTRG.182031.8"; exon_number "2";
chr7	StringTie	exon	158735503	158735608	1000	-	.	gene_id "MSTRG.182031"; transcript_id "MSTRG.182031.8"; exon_number "3";
chr7	StringTie	exon	158737048	158737179	1000	-	.	gene_id "MSTRG.182031"; transcript_id "MSTRG.182031.8"; exon_number "4";
chr7	StringTie	exon	158739023	158739121	1000	-	.	gene_id "MSTRG.182031"; transcript_id "MSTRG.182031.8"; exon_number "5";
chr7	StringTie	exon	158741523	158741896	1000	-	.	gene_id "MSTRG.182031"; transcript_id "MSTRG.182031.8"; exon_number "6";
chr7	StringTie	exon	158743529	158743678	1000	-	.	gene_id "MSTRG.182031"; transcript_id "MSTRG.182031.8"; exon_number "7";
chr7	StringTie	exon	158748194	158748280	1000	-	.	gene_id "MSTRG.182031"; transcript_id "MSTRG.182031.8"; exon_number "8";
chr7	StringTie	exon	158749649	158749723	1000	-	.	gene_id "MSTRG.182031"; transcript_id "MSTRG.182031.8"; exon_number "9";
chr7	StringTie	exon	158759486	158759581	1000	-	.	gene_id "MSTRG.182031"; transcript_id "MSTRG.182031.8"; exon_number "10";
chr7	StringTie	exon	158760058	158760147	1000	-	.	gene_id "MSTRG.182031"; transcript_id "MSTRG.182031.8"; exon_number "11";
chr7	StringTie	exon	158761496	158761544	1000	-	.	gene_id "MSTRG.182031"; transcript_id "MSTRG.182031.8"; exon_number "12";
chr7	StringTie	exon	158763083	158763165	1000	-	.	gene_id "MSTRG.182031"; transcript_id "MSTRG.182031.8"; exon_number "13";
chr7	StringTie	exon	158764677	158764853	1000	-	.	gene_id "MSTRG.182031"; transcript_id "MSTRG.182031.8"; exon_number "14";
chr7	StringTie	exon	158788004	158788093	1000	-	.	gene_id "MSTRG.182031"; transcript_id "MSTRG.182031.8"; exon_number "15";
chr7	StringTie	exon	158788345	158788417	1000	-	.	gene_id "MSTRG.182031"; transcript_id "MSTRG.182031.8"; exon_number "16";
chr7	StringTie	exon	158793650	158793726	1000	-	.	gene_id "MSTRG.182031"; transcript_id "MSTRG.182031.8"; exon_number "17";
chr7	StringTie	exon	158797942	158798076	1000	-	.	gene_id "MSTRG.182031"; transcript_id "MSTRG.182031.8"; exon_number "18";
chr7	StringTie	exon	158799031	158799072	1000	-	.	gene_id "MSTRG.182031"; transcript_id "MSTRG.182031.8"; exon_number "19";
chr7	StringTie	exon	158829089	158829596	1000	-	.	gene_id "MSTRG.182031"; transcript_id "MSTRG.182031.8"; exon_number "20";
chr7	StringTie	transcript	158730986	158818973	1000	-	.	gene_id "MSTRG.182031"; transcript_id "MSTRG.182031.80";
chr7	StringTie	exon	158730986	158734252	1000	-	.	gene_id "MSTRG.182031"; transcript_id "MSTRG.182031.80"; exon_number "1";
chr7	StringTie	exon	158734422	158734471	1000	-	.	gene_id "MSTRG.182031"; transcript_id "MSTRG.182031.80"; exon_number "2";
chr7	StringTie	exon	158735508	158735608	1000	-	.	gene_id "MSTRG.182031"; transcript_id "MSTRG.182031.80"; exon_number "3";
chr7	StringTie	exon	158737048	158737179	1000	-	.	gene_id "MSTRG.182031"; transcript_id "MSTRG.182031.80"; exon_number "4";
chr7	StringTie	exon	158739023	158739121	1000	-	.	gene_id "MSTRG.182031"; transcript_id "MSTRG.182031.80"; exon_number "5";
chr7	StringTie	exon	158741523	158741896	1000	-	.	gene_id "MSTRG.182031"; transcript_id "MSTRG.182031.80"; exon_number "6";
chr7	StringTie	exon	158743529	158743678	1000	-	.	gene_id "MSTRG.182031"; transcript_id "MSTRG.182031.80"; exon_number "7";
chr7	StringTie	exon	158748194	158748280	1000	-	.	gene_id "MSTRG.182031"; transcript_id "MSTRG.182031.80"; exon_number "8";
chr7	StringTie	exon	158749649	158749723	1000	-	.	gene_id "MSTRG.182031"; transcript_id "MSTRG.182031.80"; exon_number "9";
chr7	StringTie	exon	158759486	158759581	1000	-	.	gene_id "MSTRG.182031"; transcript_id "MSTRG.182031.80"; exon_number "10";
chr7	StringTie	exon	158760058	158760147	1000	-	.	gene_id "MSTRG.182031"; transcript_id "MSTRG.182031.80"; exon_number "11";
chr7	StringTie	exon	158761496	158761544	1000	-	.	gene_id "MSTRG.182031"; transcript_id "MSTRG.182031.80"; exon_number "12";
chr7	StringTie	exon	158763083	158763165	1000	-	.	gene_id "MSTRG.182031"; transcript_id "MSTRG.182031.80"; exon_number "13";
chr7	StringTie	exon	158764677	158764853	1000	-	.	gene_id "MSTRG.182031"; transcript_id "MSTRG.182031.80"; exon_number "14";
chr7	StringTie	exon	158767654	158767774	1000	-	.	gene_id "MSTRG.182031"; transcript_id "MSTRG.182031.80"; exon_number "15";
chr7	StringTie	exon	158773341	158773396	1000	-	.	gene_id "MSTRG.182031"; transcript_id "MSTRG.182031.80"; exon_number "16";
chr7	StringTie	exon	158788004	158788093	1000	-	.	gene_id "MSTRG.182031"; transcript_id "MSTRG.182031.80"; exon_number "17";
chr7	StringTie	exon	158788345	158788417	1000	-	.	gene_id "MSTRG.182031"; transcript_id "MSTRG.182031.80"; exon_number "18";
chr7	StringTie	exon	158793650	158793726	1000	-	.	gene_id "MSTRG.182031"; transcript_id "MSTRG.182031.80"; exon_number "19";
chr7	StringTie	exon	158797942	158798076	1000	-	.	gene_id "MSTRG.182031"; transcript_id "MSTRG.182031.80"; exon_number "20";
chr7	StringTie	exon	158799031	158799072	1000	-	.	gene_id "MSTRG.182031"; transcript_id "MSTRG.182031.80"; exon_number "21";
chr7	StringTie	exon	158818566	158818973	1000	-	.	gene_id "MSTRG.182031"; transcript_id "MSTRG.182031.80"; exon_number "22";
chr7	StringTie	transcript	158730989	158803762	1000	-	.	gene_id "MSTRG.182031"; transcript_id "MSTRG.182031.81";
chr7	StringTie	exon	158730989	158734252	1000	-	.	gene_id "MSTRG.182031"; transcript_id "MSTRG.182031.81"; exon_number "1";
chr7	StringTie	exon	158734422	158734471	1000	-	.	gene_id "MSTRG.182031"; transcript_id "MSTRG.182031.81"; exon_number "2";
chr7	StringTie	exon	158735503	158735608	1000	-	.	gene_id "MSTRG.182031"; transcript_id "MSTRG.182031.81"; exon_number "3";
chr7	StringTie	exon	158737048	158737179	1000	-	.	gene_id "MSTRG.182031"; transcript_id "MSTRG.182031.81"; exon_number "4";
chr7	StringTie	exon	158739023	158739121	1000	-	.	gene_id "MSTRG.182031"; transcript_id "MSTRG.182031.81"; exon_number "5";
chr7	StringTie	exon	158741523	158741896	1000	-	.	gene_id "MSTRG.182031"; transcript_id "MSTRG.182031.81"; exon_number "6";
chr7	StringTie	exon	158743529	158743678	1000	-	.	gene_id "MSTRG.182031"; transcript_id "MSTRG.182031.81"; exon_number "7";
chr7	StringTie	exon	158748194	158748280	1000	-	.	gene_id "MSTRG.182031"; transcript_id "MSTRG.182031.81"; exon_number "8";
chr7	StringTie	exon	158749649	158749723	1000	-	.	gene_id "MSTRG.182031"; transcript_id "MSTRG.182031.81"; exon_number "9";
chr7	StringTie	exon	158752781	158752843	1000	-	.	gene_id "MSTRG.182031"; transcript_id "MSTRG.182031.81"; exon_number "10";
chr7	StringTie	exon	158759486	158759581	1000	-	.	gene_id "MSTRG.182031"; transcript_id "MSTRG.182031.81"; exon_number "11";
chr7	StringTie	exon	158760058	158760147	1000	-	.	gene_id "MSTRG.182031"; transcript_id "MSTRG.182031.81"; exon_number "12";
chr7	StringTie	exon	158761496	158761544	1000	-	.	gene_id "MSTRG.182031"; transcript_id "MSTRG.182031.81"; exon_number "13";
chr7	StringTie	exon	158763083	158763165	1000	-	.	gene_id "MSTRG.182031"; transcript_id "MSTRG.182031.81"; exon_number "14";
chr7	StringTie	exon	158764677	158764853	1000	-	.	gene_id "MSTRG.182031"; transcript_id "MSTRG.182031.81"; exon_number "15";
chr7	StringTie	exon	158767654	158767774	1000	-	.	gene_id "MSTRG.182031"; transcript_id "MSTRG.182031.81"; exon_number "16";
chr7	StringTie	exon	158773341	158773396	1000	-	.	gene_id "MSTRG.182031"; transcript_id "MSTRG.182031.81"; exon_number "17";
chr7	StringTie	exon	158788004	158788093	1000	-	.	gene_id "MSTRG.182031"; transcript_id "MSTRG.182031.81"; exon_number "18";
chr7	StringTie	exon	158788345	158788417	1000	-	.	gene_id "MSTRG.182031"; transcript_id "MSTRG.182031.81"; exon_number "19";
chr7	StringTie	exon	158793650	158793726	1000	-	.	gene_id "MSTRG.182031"; transcript_id "MSTRG.182031.81"; exon_number "20";
chr7	StringTie	exon	158797942	158798076	1000	-	.	gene_id "MSTRG.182031"; transcript_id "MSTRG.182031.81"; exon_number "21";
chr7	StringTie	exon	158799031	158799072	1000	-	.	gene_id "MSTRG.182031"; transcript_id "MSTRG.182031.81"; exon_number "22";
chr7	StringTie	exon	158803665	158803762	1000	-	.	gene_id "MSTRG.182031"; transcript_id "MSTRG.182031.81"; exon_number "23";
chr7	StringTie	transcript	158730989	158801319	1000	-	.	gene_id "MSTRG.182031"; transcript_id "MSTRG.182031.82";
chr7	StringTie	exon	158730989	158734252	1000	-	.	gene_id "MSTRG.182031"; transcript_id "MSTRG.182031.82"; exon_number "1";
chr7	StringTie	exon	158734422	158734471	1000	-	.	gene_id "MSTRG.182031"; transcript_id "MSTRG.182031.82"; exon_number "2";
chr7	StringTie	exon	158735503	158735608	1000	-	.	gene_id "MSTRG.182031"; transcript_id "MSTRG.182031.82"; exon_number "3";
chr7	StringTie	exon	158737048	158737179	1000	-	.	gene_id "MSTRG.182031"; transcript_id "MSTRG.182031.82"; exon_number "4";
chr7	StringTie	exon	158739023	158739121	1000	-	.	gene_id "MSTRG.182031"; transcript_id "MSTRG.182031.82"; exon_number "5";
chr7	StringTie	exon	158741523	158741896	1000	-	.	gene_id "MSTRG.182031"; transcript_id "MSTRG.182031.82"; exon_number "6";
chr7	StringTie	exon	158743529	158743678	1000	-	.	gene_id "MSTRG.182031"; transcript_id "MSTRG.182031.82"; exon_number "7";
chr7	StringTie	exon	158748194	158748280	1000	-	.	gene_id "MSTRG.182031"; transcript_id "MSTRG.182031.82"; exon_number "8";
chr7	StringTie	exon	158749649	158749723	1000	-	.	gene_id "MSTRG.182031"; transcript_id "MSTRG.182031.82"; exon_number "9";
chr7	StringTie	exon	158752781	158752843	1000	-	.	gene_id "MSTRG.182031"; transcript_id "MSTRG.182031.82"; exon_number "10";
chr7	StringTie	exon	158759486	158759581	1000	-	.	gene_id "MSTRG.182031"; transcript_id "MSTRG.182031.82"; exon_number "11";
chr7	StringTie	exon	158760058	158760147	1000	-	.	gene_id "MSTRG.182031"; transcript_id "MSTRG.182031.82"; exon_number "12";
chr7	StringTie	exon	158761496	158761544	1000	-	.	gene_id "MSTRG.182031"; transcript_id "MSTRG.182031.82"; exon_number "13";
chr7	StringTie	exon	158763083	158763165	1000	-	.	gene_id "MSTRG.182031"; transcript_id "MSTRG.182031.82"; exon_number "14";
chr7	StringTie	exon	158764677	158764853	1000	-	.	gene_id "MSTRG.182031"; transcript_id "MSTRG.182031.82"; exon_number "15";
chr7	StringTie	exon	158767654	158767774	1000	-	.	gene_id "MSTRG.182031"; transcript_id "MSTRG.182031.82"; exon_number "16";
chr7	StringTie	exon	158773341	158773396	1000	-	.	gene_id "MSTRG.182031"; transcript_id "MSTRG.182031.82"; exon_number "17";
chr7	StringTie	exon	158788004	158788093	1000	-	.	gene_id "MSTRG.182031"; transcript_id "MSTRG.182031.82"; exon_number "18";
chr7	StringTie	exon	158788345	158788417	1000	-	.	gene_id "MSTRG.182031"; transcript_id "MSTRG.182031.82"; exon_number "19";
chr7	StringTie	exon	158793650	158793726	1000	-	.	gene_id "MSTRG.182031"; transcript_id "MSTRG.182031.82"; exon_number "20";
chr7	StringTie	exon	158797942	158798076	1000	-	.	gene_id "MSTRG.182031"; transcript_id "MSTRG.182031.82"; exon_number "21";
chr7	StringTie	exon	158799031	158799072	1000	-	.	gene_id "MSTRG.182031"; transcript_id "MSTRG.182031.82"; exon_number "22";
chr7	StringTie	exon	158801284	158801319	1000	-	.	gene_id "MSTRG.182031"; transcript_id "MSTRG.182031.82"; exon_number "23";
chr7	StringTie	transcript	158730990	158799073	1000	-	.	gene_id "MSTRG.182031"; transcript_id "MSTRG.182031.83";
chr7	StringTie	exon	158730990	158734252	1000	-	.	gene_id "MSTRG.182031"; transcript_id "MSTRG.182031.83"; exon_number "1";
chr7	StringTie	exon	158734422	158734471	1000	-	.	gene_id "MSTRG.182031"; transcript_id "MSTRG.182031.83"; exon_number "2";
chr7	StringTie	exon	158735503	158735608	1000	-	.	gene_id "MSTRG.182031"; transcript_id "MSTRG.182031.83"; exon_number "3";
chr7	StringTie	exon	158737048	158737179	1000	-	.	gene_id "MSTRG.182031"; transcript_id "MSTRG.182031.83"; exon_number "4";
chr7	StringTie	exon	158737288	158737450	1000	-	.	gene_id "MSTRG.182031"; transcript_id "MSTRG.182031.83"; exon_number "5";
chr7	StringTie	exon	158739023	158739121	1000	-	.	gene_id "MSTRG.182031"; transcript_id "MSTRG.182031.83"; exon_number "6";
chr7	StringTie	exon	158741523	158741896	1000	-	.	gene_id "MSTRG.182031"; transcript_id "MSTRG.182031.83"; exon_number "7";
chr7	StringTie	exon	158743529	158743678	1000	-	.	gene_id "MSTRG.182031"; transcript_id "MSTRG.182031.83"; exon_number "8";
chr7	StringTie	exon	158748194	158748280	1000	-	.	gene_id "MSTRG.182031"; transcript_id "MSTRG.182031.83"; exon_number "9";
chr7	StringTie	exon	158749649	158749723	1000	-	.	gene_id "MSTRG.182031"; transcript_id "MSTRG.182031.83"; exon_number "10";
chr7	StringTie	exon	158759486	158759581	1000	-	.	gene_id "MSTRG.182031"; transcript_id "MSTRG.182031.83"; exon_number "11";
chr7	StringTie	exon	158760058	158760147	1000	-	.	gene_id "MSTRG.182031"; transcript_id "MSTRG.182031.83"; exon_number "12";
chr7	StringTie	exon	158761496	158761544	1000	-	.	gene_id "MSTRG.182031"; transcript_id "MSTRG.182031.83"; exon_number "13";
chr7	StringTie	exon	158763083	158763165	1000	-	.	gene_id "MSTRG.182031"; transcript_id "MSTRG.182031.83"; exon_number "14";
chr7	StringTie	exon	158764677	158764853	1000	-	.	gene_id "MSTRG.182031"; transcript_id "MSTRG.182031.83"; exon_number "15";
chr7	StringTie	exon	158767654	158767774	1000	-	.	gene_id "MSTRG.182031"; transcript_id "MSTRG.182031.83"; exon_number "16";
chr7	StringTie	exon	158773341	158773396	1000	-	.	gene_id "MSTRG.182031"; transcript_id "MSTRG.182031.83"; exon_number "17";
chr7	StringTie	exon	158788004	158788093	1000	-	.	gene_id "MSTRG.182031"; transcript_id "MSTRG.182031.83"; exon_number "18";
chr7	StringTie	exon	158788345	158788417	1000	-	.	gene_id "MSTRG.182031"; transcript_id "MSTRG.182031.83"; exon_number "19";
chr7	StringTie	exon	158793650	158793726	1000	-	.	gene_id "MSTRG.182031"; transcript_id "MSTRG.182031.83"; exon_number "20";
chr7	StringTie	exon	158797942	158798076	1000	-	.	gene_id "MSTRG.182031"; transcript_id "MSTRG.182031.83"; exon_number "21";
chr7	StringTie	exon	158799031	158799073	1000	-	.	gene_id "MSTRG.182031"; transcript_id "MSTRG.182031.83"; exon_number "22";
chr7	StringTie	transcript	158730991	158829224	1000	-	.	gene_id "MSTRG.182031"; transcript_id "MSTRG.182031.84";
chr7	StringTie	exon	158730991	158734252	1000	-	.	gene_id "MSTRG.182031"; transcript_id "MSTRG.182031.84"; exon_number "1";
chr7	StringTie	exon	158734422	158734471	1000	-	.	gene_id "MSTRG.182031"; transcript_id "MSTRG.182031.84"; exon_number "2";
chr7	StringTie	exon	158735503	158735608	1000	-	.	gene_id "MSTRG.182031"; transcript_id "MSTRG.182031.84"; exon_number "3";
chr7	StringTie	exon	158737048	158737179	1000	-	.	gene_id "MSTRG.182031"; transcript_id "MSTRG.182031.84"; exon_number "4";
chr7	StringTie	exon	158739023	158739121	1000	-	.	gene_id "MSTRG.182031"; transcript_id "MSTRG.182031.84"; exon_number "5";
chr7	StringTie	exon	158741523	158741896	1000	-	.	gene_id "MSTRG.182031"; transcript_id "MSTRG.182031.84"; exon_number "6";
chr7	StringTie	exon	158743529	158743678	1000	-	.	gene_id "MSTRG.182031"; transcript_id "MSTRG.182031.84"; exon_number "7";
chr7	StringTie	exon	158748194	158748280	1000	-	.	gene_id "MSTRG.182031"; transcript_id "MSTRG.182031.84"; exon_number "8";
chr7	StringTie	exon	158749649	158749723	1000	-	.	gene_id "MSTRG.182031"; transcript_id "MSTRG.182031.84"; exon_number "9";
chr7	StringTie	exon	158752781	158752841	1000	-	.	gene_id "MSTRG.182031"; transcript_id "MSTRG.182031.84"; exon_number "10";
chr7	StringTie	exon	158759486	158759581	1000	-	.	gene_id "MSTRG.182031"; transcript_id "MSTRG.182031.84"; exon_number "11";
chr7	StringTie	exon	158760058	158760147	1000	-	.	gene_id "MSTRG.182031"; transcript_id "MSTRG.182031.84"; exon_number "12";
chr7	StringTie	exon	158761496	158761544	1000	-	.	gene_id "MSTRG.182031"; transcript_id "MSTRG.182031.84"; exon_number "13";
chr7	StringTie	exon	158763083	158763165	1000	-	.	gene_id "MSTRG.182031"; transcript_id "MSTRG.182031.84"; exon_number "14";
chr7	StringTie	exon	158764677	158764853	1000	-	.	gene_id "MSTRG.182031"; transcript_id "MSTRG.182031.84"; exon_number "15";
chr7	StringTie	exon	158767654	158767774	1000	-	.	gene_id "MSTRG.182031"; transcript_id "MSTRG.182031.84"; exon_number "16";
chr7	StringTie	exon	158773341	158773396	1000	-	.	gene_id "MSTRG.182031"; transcript_id "MSTRG.182031.84"; exon_number "17";
chr7	StringTie	exon	158788004	158788093	1000	-	.	gene_id "MSTRG.182031"; transcript_id "MSTRG.182031.84"; exon_number "18";
chr7	StringTie	exon	158788345	158788417	1000	-	.	gene_id "MSTRG.182031"; transcript_id "MSTRG.182031.84"; exon_number "19";
chr7	StringTie	exon	158793650	158793726	1000	-	.	gene_id "MSTRG.182031"; transcript_id "MSTRG.182031.84"; exon_number "20";
chr7	StringTie	exon	158797942	158798076	1000	-	.	gene_id "MSTRG.182031"; transcript_id "MSTRG.182031.84"; exon_number "21";
chr7	StringTie	exon	158799031	158799072	1000	-	.	gene_id "MSTRG.182031"; transcript_id "MSTRG.182031.84"; exon_number "22";
chr7	StringTie	exon	158829089	158829224	1000	-	.	gene_id "MSTRG.182031"; transcript_id "MSTRG.182031.84"; exon_number "23";
chr7	StringTie	transcript	158730993	158801305	1000	-	.	gene_id "MSTRG.182031"; transcript_id "MSTRG.182031.85";
chr7	StringTie	exon	158730993	158734252	1000	-	.	gene_id "MSTRG.182031"; transcript_id "MSTRG.182031.85"; exon_number "1";
chr7	StringTie	exon	158734422	158734471	1000	-	.	gene_id "MSTRG.182031"; transcript_id "MSTRG.182031.85"; exon_number "2";
chr7	StringTie	exon	158735503	158735608	1000	-	.	gene_id "MSTRG.182031"; transcript_id "MSTRG.182031.85"; exon_number "3";
chr7	StringTie	exon	158737048	158737179	1000	-	.	gene_id "MSTRG.182031"; transcript_id "MSTRG.182031.85"; exon_number "4";
chr7	StringTie	exon	158739023	158739121	1000	-	.	gene_id "MSTRG.182031"; transcript_id "MSTRG.182031.85"; exon_number "5";
chr7	StringTie	exon	158741523	158741896	1000	-	.	gene_id "MSTRG.182031"; transcript_id "MSTRG.182031.85"; exon_number "6";
chr7	StringTie	exon	158743529	158743678	1000	-	.	gene_id "MSTRG.182031"; transcript_id "MSTRG.182031.85"; exon_number "7";
chr7	StringTie	exon	158748194	158748280	1000	-	.	gene_id "MSTRG.182031"; transcript_id "MSTRG.182031.85"; exon_number "8";
chr7	StringTie	exon	158749649	158749723	1000	-	.	gene_id "MSTRG.182031"; transcript_id "MSTRG.182031.85"; exon_number "9";
chr7	StringTie	exon	158759486	158759581	1000	-	.	gene_id "MSTRG.182031"; transcript_id "MSTRG.182031.85"; exon_number "10";
chr7	StringTie	exon	158760058	158760147	1000	-	.	gene_id "MSTRG.182031"; transcript_id "MSTRG.182031.85"; exon_number "11";
chr7	StringTie	exon	158761496	158761544	1000	-	.	gene_id "MSTRG.182031"; transcript_id "MSTRG.182031.85"; exon_number "12";
chr7	StringTie	exon	158763083	158763165	1000	-	.	gene_id "MSTRG.182031"; transcript_id "MSTRG.182031.85"; exon_number "13";
chr7	StringTie	exon	158764677	158764853	1000	-	.	gene_id "MSTRG.182031"; transcript_id "MSTRG.182031.85"; exon_number "14";
chr7	StringTie	exon	158767654	158767774	1000	-	.	gene_id "MSTRG.182031"; transcript_id "MSTRG.182031.85"; exon_number "15";
chr7	StringTie	exon	158773341	158773396	1000	-	.	gene_id "MSTRG.182031"; transcript_id "MSTRG.182031.85"; exon_number "16";
chr7	StringTie	exon	158788004	158788093	1000	-	.	gene_id "MSTRG.182031"; transcript_id "MSTRG.182031.85"; exon_number "17";
chr7	StringTie	exon	158788345	158788417	1000	-	.	gene_id "MSTRG.182031"; transcript_id "MSTRG.182031.85"; exon_number "18";
chr7	StringTie	exon	158793650	158793726	1000	-	.	gene_id "MSTRG.182031"; transcript_id "MSTRG.182031.85"; exon_number "19";
chr7	StringTie	exon	158797942	158798076	1000	-	.	gene_id "MSTRG.182031"; transcript_id "MSTRG.182031.85"; exon_number "20";
chr7	StringTie	exon	158799031	158799072	1000	-	.	gene_id "MSTRG.182031"; transcript_id "MSTRG.182031.85"; exon_number "21";
chr7	StringTie	exon	158801284	158801305	1000	-	.	gene_id "MSTRG.182031"; transcript_id "MSTRG.182031.85"; exon_number "22";
chr7	StringTie	transcript	158730994	158828416	1000	-	.	gene_id "MSTRG.182031"; transcript_id "MSTRG.182031.86";
chr7	StringTie	exon	158730994	158734252	1000	-	.	gene_id "MSTRG.182031"; transcript_id "MSTRG.182031.86"; exon_number "1";
chr7	StringTie	exon	158734422	158734471	1000	-	.	gene_id "MSTRG.182031"; transcript_id "MSTRG.182031.86"; exon_number "2";
chr7	StringTie	exon	158735503	158735608	1000	-	.	gene_id "MSTRG.182031"; transcript_id "MSTRG.182031.86"; exon_number "3";
chr7	StringTie	exon	158737048	158737179	1000	-	.	gene_id "MSTRG.182031"; transcript_id "MSTRG.182031.86"; exon_number "4";
chr7	StringTie	exon	158739023	158739121	1000	-	.	gene_id "MSTRG.182031"; transcript_id "MSTRG.182031.86"; exon_number "5";
chr7	StringTie	exon	158741535	158741896	1000	-	.	gene_id "MSTRG.182031"; transcript_id "MSTRG.182031.86"; exon_number "6";
chr7	StringTie	exon	158743529	158743678	1000	-	.	gene_id "MSTRG.182031"; transcript_id "MSTRG.182031.86"; exon_number "7";
chr7	StringTie	exon	158748194	158748280	1000	-	.	gene_id "MSTRG.182031"; transcript_id "MSTRG.182031.86"; exon_number "8";
chr7	StringTie	exon	158749649	158749723	1000	-	.	gene_id "MSTRG.182031"; transcript_id "MSTRG.182031.86"; exon_number "9";
chr7	StringTie	exon	158759486	158759581	1000	-	.	gene_id "MSTRG.182031"; transcript_id "MSTRG.182031.86"; exon_number "10";
chr7	StringTie	exon	158760058	158760147	1000	-	.	gene_id "MSTRG.182031"; transcript_id "MSTRG.182031.86"; exon_number "11";
chr7	StringTie	exon	158761496	158761544	1000	-	.	gene_id "MSTRG.182031"; transcript_id "MSTRG.182031.86"; exon_number "12";
chr7	StringTie	exon	158763083	158763165	1000	-	.	gene_id "MSTRG.182031"; transcript_id "MSTRG.182031.86"; exon_number "13";
chr7	StringTie	exon	158764677	158764853	1000	-	.	gene_id "MSTRG.182031"; transcript_id "MSTRG.182031.86"; exon_number "14";
chr7	StringTie	exon	158767654	158767774	1000	-	.	gene_id "MSTRG.182031"; transcript_id "MSTRG.182031.86"; exon_number "15";
chr7	StringTie	exon	158773341	158773396	1000	-	.	gene_id "MSTRG.182031"; transcript_id "MSTRG.182031.86"; exon_number "16";
chr7	StringTie	exon	158788004	158788093	1000	-	.	gene_id "MSTRG.182031"; transcript_id "MSTRG.182031.86"; exon_number "17";
chr7	StringTie	exon	158788345	158788417	1000	-	.	gene_id "MSTRG.182031"; transcript_id "MSTRG.182031.86"; exon_number "18";
chr7	StringTie	exon	158793650	158793726	1000	-	.	gene_id "MSTRG.182031"; transcript_id "MSTRG.182031.86"; exon_number "19";
chr7	StringTie	exon	158797942	158798076	1000	-	.	gene_id "MSTRG.182031"; transcript_id "MSTRG.182031.86"; exon_number "20";
chr7	StringTie	exon	158799031	158799072	1000	-	.	gene_id "MSTRG.182031"; transcript_id "MSTRG.182031.86"; exon_number "21";
chr7	StringTie	exon	158828182	158828416	1000	-	.	gene_id "MSTRG.182031"; transcript_id "MSTRG.182031.86"; exon_number "22";
chr7	StringTie	transcript	158730994	158810672	1000	-	.	gene_id "MSTRG.182031"; transcript_id "MSTRG.182031.87";
chr7	StringTie	exon	158730994	158734252	1000	-	.	gene_id "MSTRG.182031"; transcript_id "MSTRG.182031.87"; exon_number "1";
chr7	StringTie	exon	158734422	158734471	1000	-	.	gene_id "MSTRG.182031"; transcript_id "MSTRG.182031.87"; exon_number "2";
chr7	StringTie	exon	158735503	158735608	1000	-	.	gene_id "MSTRG.182031"; transcript_id "MSTRG.182031.87"; exon_number "3";
chr7	StringTie	exon	158737048	158737179	1000	-	.	gene_id "MSTRG.182031"; transcript_id "MSTRG.182031.87"; exon_number "4";
chr7	StringTie	exon	158739023	158739121	1000	-	.	gene_id "MSTRG.182031"; transcript_id "MSTRG.182031.87"; exon_number "5";
chr7	StringTie	exon	158741523	158741896	1000	-	.	gene_id "MSTRG.182031"; transcript_id "MSTRG.182031.87"; exon_number "6";
chr7	StringTie	exon	158743529	158743678	1000	-	.	gene_id "MSTRG.182031"; transcript_id "MSTRG.182031.87"; exon_number "7";
chr7	StringTie	exon	158748194	158748280	1000	-	.	gene_id "MSTRG.182031"; transcript_id "MSTRG.182031.87"; exon_number "8";
chr7	StringTie	exon	158749649	158749723	1000	-	.	gene_id "MSTRG.182031"; transcript_id "MSTRG.182031.87"; exon_number "9";
chr7	StringTie	exon	158752781	158752843	1000	-	.	gene_id "MSTRG.182031"; transcript_id "MSTRG.182031.87"; exon_number "10";
chr7	StringTie	exon	158759486	158759581	1000	-	.	gene_id "MSTRG.182031"; transcript_id "MSTRG.182031.87"; exon_number "11";
chr7	StringTie	exon	158760058	158760147	1000	-	.	gene_id "MSTRG.182031"; transcript_id "MSTRG.182031.87"; exon_number "12";
chr7	StringTie	exon	158761496	158761544	1000	-	.	gene_id "MSTRG.182031"; transcript_id "MSTRG.182031.87"; exon_number "13";
chr7	StringTie	exon	158763083	158763165	1000	-	.	gene_id "MSTRG.182031"; transcript_id "MSTRG.182031.87"; exon_number "14";
chr7	StringTie	exon	158764677	158764853	1000	-	.	gene_id "MSTRG.182031"; transcript_id "MSTRG.182031.87"; exon_number "15";
chr7	StringTie	exon	158767654	158767774	1000	-	.	gene_id "MSTRG.182031"; transcript_id "MSTRG.182031.87"; exon_number "16";
chr7	StringTie	exon	158773341	158773396	1000	-	.	gene_id "MSTRG.182031"; transcript_id "MSTRG.182031.87"; exon_number "17";
chr7	StringTie	exon	158788004	158788093	1000	-	.	gene_id "MSTRG.182031"; transcript_id "MSTRG.182031.87"; exon_number "18";
chr7	StringTie	exon	158788345	158788417	1000	-	.	gene_id "MSTRG.182031"; transcript_id "MSTRG.182031.87"; exon_number "19";
chr7	StringTie	exon	158793650	158793726	1000	-	.	gene_id "MSTRG.182031"; transcript_id "MSTRG.182031.87"; exon_number "20";
chr7	StringTie	exon	158797942	158798076	1000	-	.	gene_id "MSTRG.182031"; transcript_id "MSTRG.182031.87"; exon_number "21";
chr7	StringTie	exon	158799031	158799072	1000	-	.	gene_id "MSTRG.182031"; transcript_id "MSTRG.182031.87"; exon_number "22";
chr7	StringTie	exon	158810557	158810672	1000	-	.	gene_id "MSTRG.182031"; transcript_id "MSTRG.182031.87"; exon_number "23";
chr7	StringTie	transcript	158730994	158818810	1000	-	.	gene_id "MSTRG.182031"; transcript_id "MSTRG.182031.88";
chr7	StringTie	exon	158730994	158734006	1000	-	.	gene_id "MSTRG.182031"; transcript_id "MSTRG.182031.88"; exon_number "1";
chr7	StringTie	exon	158734136	158734252	1000	-	.	gene_id "MSTRG.182031"; transcript_id "MSTRG.182031.88"; exon_number "2";
chr7	StringTie	exon	158734422	158734471	1000	-	.	gene_id "MSTRG.182031"; transcript_id "MSTRG.182031.88"; exon_number "3";
chr7	StringTie	exon	158735503	158735608	1000	-	.	gene_id "MSTRG.182031"; transcript_id "MSTRG.182031.88"; exon_number "4";
chr7	StringTie	exon	158737048	158737179	1000	-	.	gene_id "MSTRG.182031"; transcript_id "MSTRG.182031.88"; exon_number "5";
chr7	StringTie	exon	158739023	158739121	1000	-	.	gene_id "MSTRG.182031"; transcript_id "MSTRG.182031.88"; exon_number "6";
chr7	StringTie	exon	158741523	158741896	1000	-	.	gene_id "MSTRG.182031"; transcript_id "MSTRG.182031.88"; exon_number "7";
chr7	StringTie	exon	158743529	158743678	1000	-	.	gene_id "MSTRG.182031"; transcript_id "MSTRG.182031.88"; exon_number "8";
chr7	StringTie	exon	158748194	158748280	1000	-	.	gene_id "MSTRG.182031"; transcript_id "MSTRG.182031.88"; exon_number "9";
chr7	StringTie	exon	158749649	158749723	1000	-	.	gene_id "MSTRG.182031"; transcript_id "MSTRG.182031.88"; exon_number "10";
chr7	StringTie	exon	158752781	158752843	1000	-	.	gene_id "MSTRG.182031"; transcript_id "MSTRG.182031.88"; exon_number "11";
chr7	StringTie	exon	158759486	158759581	1000	-	.	gene_id "MSTRG.182031"; transcript_id "MSTRG.182031.88"; exon_number "12";
chr7	StringTie	exon	158760058	158760147	1000	-	.	gene_id "MSTRG.182031"; transcript_id "MSTRG.182031.88"; exon_number "13";
chr7	StringTie	exon	158761496	158761544	1000	-	.	gene_id "MSTRG.182031"; transcript_id "MSTRG.182031.88"; exon_number "14";
chr7	StringTie	exon	158763083	158763165	1000	-	.	gene_id "MSTRG.182031"; transcript_id "MSTRG.182031.88"; exon_number "15";
chr7	StringTie	exon	158764677	158764853	1000	-	.	gene_id "MSTRG.182031"; transcript_id "MSTRG.182031.88"; exon_number "16";
chr7	StringTie	exon	158767654	158767774	1000	-	.	gene_id "MSTRG.182031"; transcript_id "MSTRG.182031.88"; exon_number "17";
chr7	StringTie	exon	158773341	158773396	1000	-	.	gene_id "MSTRG.182031"; transcript_id "MSTRG.182031.88"; exon_number "18";
chr7	StringTie	exon	158788004	158788093	1000	-	.	gene_id "MSTRG.182031"; transcript_id "MSTRG.182031.88"; exon_number "19";
chr7	StringTie	exon	158788345	158788409	1000	-	.	gene_id "MSTRG.182031"; transcript_id "MSTRG.182031.88"; exon_number "20";
chr7	StringTie	exon	158793650	158793726	1000	-	.	gene_id "MSTRG.182031"; transcript_id "MSTRG.182031.88"; exon_number "21";
chr7	StringTie	exon	158797942	158798076	1000	-	.	gene_id "MSTRG.182031"; transcript_id "MSTRG.182031.88"; exon_number "22";
chr7	StringTie	exon	158799031	158799072	1000	-	.	gene_id "MSTRG.182031"; transcript_id "MSTRG.182031.88"; exon_number "23";
chr7	StringTie	exon	158818566	158818810	1000	-	.	gene_id "MSTRG.182031"; transcript_id "MSTRG.182031.88"; exon_number "24";
chr7	StringTie	transcript	158730995	158742457	1000	-	.	gene_id "MSTRG.182031"; transcript_id "MSTRG.182031.89";
chr7	StringTie	exon	158730995	158734252	1000	-	.	gene_id "MSTRG.182031"; transcript_id "MSTRG.182031.89"; exon_number "1";
chr7	StringTie	exon	158734422	158734471	1000	-	.	gene_id "MSTRG.182031"; transcript_id "MSTRG.182031.89"; exon_number "2";
chr7	StringTie	exon	158735503	158735608	1000	-	.	gene_id "MSTRG.182031"; transcript_id "MSTRG.182031.89"; exon_number "3";
chr7	StringTie	exon	158737048	158737117	1000	-	.	gene_id "MSTRG.182031"; transcript_id "MSTRG.182031.89"; exon_number "4";
chr7	StringTie	exon	158739023	158739121	1000	-	.	gene_id "MSTRG.182031"; transcript_id "MSTRG.182031.89"; exon_number "5";
chr7	StringTie	exon	158741523	158741772	1000	-	.	gene_id "MSTRG.182031"; transcript_id "MSTRG.182031.89"; exon_number "6";
chr7	StringTie	exon	158742331	158742457	1000	-	.	gene_id "MSTRG.182031"; transcript_id "MSTRG.182031.89"; exon_number "7";
chr7	StringTie	transcript	158730708	158827641	1000	-	.	gene_id "MSTRG.182031"; transcript_id "MSTRG.182031.9";
chr7	StringTie	exon	158730708	158734252	1000	-	.	gene_id "MSTRG.182031"; transcript_id "MSTRG.182031.9"; exon_number "1";
chr7	StringTie	exon	158734422	158734471	1000	-	.	gene_id "MSTRG.182031"; transcript_id "MSTRG.182031.9"; exon_number "2";
chr7	StringTie	exon	158735503	158735608	1000	-	.	gene_id "MSTRG.182031"; transcript_id "MSTRG.182031.9"; exon_number "3";
chr7	StringTie	exon	158737048	158737117	1000	-	.	gene_id "MSTRG.182031"; transcript_id "MSTRG.182031.9"; exon_number "4";
chr7	StringTie	exon	158739023	158739121	1000	-	.	gene_id "MSTRG.182031"; transcript_id "MSTRG.182031.9"; exon_number "5";
chr7	StringTie	exon	158741523	158741896	1000	-	.	gene_id "MSTRG.182031"; transcript_id "MSTRG.182031.9"; exon_number "6";
chr7	StringTie	exon	158743529	158743678	1000	-	.	gene_id "MSTRG.182031"; transcript_id "MSTRG.182031.9"; exon_number "7";
chr7	StringTie	exon	158748194	158748280	1000	-	.	gene_id "MSTRG.182031"; transcript_id "MSTRG.182031.9"; exon_number "8";
chr7	StringTie	exon	158749649	158749723	1000	-	.	gene_id "MSTRG.182031"; transcript_id "MSTRG.182031.9"; exon_number "9";
chr7	StringTie	exon	158759486	158759581	1000	-	.	gene_id "MSTRG.182031"; transcript_id "MSTRG.182031.9"; exon_number "10";
chr7	StringTie	exon	158760058	158760147	1000	-	.	gene_id "MSTRG.182031"; transcript_id "MSTRG.182031.9"; exon_number "11";
chr7	StringTie	exon	158761496	158761544	1000	-	.	gene_id "MSTRG.182031"; transcript_id "MSTRG.182031.9"; exon_number "12";
chr7	StringTie	exon	158763083	158763165	1000	-	.	gene_id "MSTRG.182031"; transcript_id "MSTRG.182031.9"; exon_number "13";
chr7	StringTie	exon	158764677	158764853	1000	-	.	gene_id "MSTRG.182031"; transcript_id "MSTRG.182031.9"; exon_number "14";
chr7	StringTie	exon	158767654	158767774	1000	-	.	gene_id "MSTRG.182031"; transcript_id "MSTRG.182031.9"; exon_number "15";
chr7	StringTie	exon	158773341	158773396	1000	-	.	gene_id "MSTRG.182031"; transcript_id "MSTRG.182031.9"; exon_number "16";
chr7	StringTie	exon	158788004	158788093	1000	-	.	gene_id "MSTRG.182031"; transcript_id "MSTRG.182031.9"; exon_number "17";
chr7	StringTie	exon	158788345	158788417	1000	-	.	gene_id "MSTRG.182031"; transcript_id "MSTRG.182031.9"; exon_number "18";
chr7	StringTie	exon	158793650	158793726	1000	-	.	gene_id "MSTRG.182031"; transcript_id "MSTRG.182031.9"; exon_number "19";
chr7	StringTie	exon	158797942	158798076	1000	-	.	gene_id "MSTRG.182031"; transcript_id "MSTRG.182031.9"; exon_number "20";
chr7	StringTie	exon	158799031	158799072	1000	-	.	gene_id "MSTRG.182031"; transcript_id "MSTRG.182031.9"; exon_number "21";
chr7	StringTie	exon	158827543	158827641	1000	-	.	gene_id "MSTRG.182031"; transcript_id "MSTRG.182031.9"; exon_number "22";
chr7	StringTie	transcript	158730995	158804591	1000	-	.	gene_id "MSTRG.182031"; transcript_id "MSTRG.182031.90";
chr7	StringTie	exon	158730995	158734252	1000	-	.	gene_id "MSTRG.182031"; transcript_id "MSTRG.182031.90"; exon_number "1";
chr7	StringTie	exon	158734422	158734471	1000	-	.	gene_id "MSTRG.182031"; transcript_id "MSTRG.182031.90"; exon_number "2";
chr7	StringTie	exon	158735503	158735608	1000	-	.	gene_id "MSTRG.182031"; transcript_id "MSTRG.182031.90"; exon_number "3";
chr7	StringTie	exon	158737048	158737179	1000	-	.	gene_id "MSTRG.182031"; transcript_id "MSTRG.182031.90"; exon_number "4";
chr7	StringTie	exon	158739023	158739121	1000	-	.	gene_id "MSTRG.182031"; transcript_id "MSTRG.182031.90"; exon_number "5";
chr7	StringTie	exon	158741523	158741896	1000	-	.	gene_id "MSTRG.182031"; transcript_id "MSTRG.182031.90"; exon_number "6";
chr7	StringTie	exon	158743529	158743678	1000	-	.	gene_id "MSTRG.182031"; transcript_id "MSTRG.182031.90"; exon_number "7";
chr7	StringTie	exon	158748194	158748280	1000	-	.	gene_id "MSTRG.182031"; transcript_id "MSTRG.182031.90"; exon_number "8";
chr7	StringTie	exon	158749649	158749723	1000	-	.	gene_id "MSTRG.182031"; transcript_id "MSTRG.182031.90"; exon_number "9";
chr7	StringTie	exon	158752781	158752843	1000	-	.	gene_id "MSTRG.182031"; transcript_id "MSTRG.182031.90"; exon_number "10";
chr7	StringTie	exon	158759486	158759581	1000	-	.	gene_id "MSTRG.182031"; transcript_id "MSTRG.182031.90"; exon_number "11";
chr7	StringTie	exon	158760058	158760147	1000	-	.	gene_id "MSTRG.182031"; transcript_id "MSTRG.182031.90"; exon_number "12";
chr7	StringTie	exon	158761496	158761544	1000	-	.	gene_id "MSTRG.182031"; transcript_id "MSTRG.182031.90"; exon_number "13";
chr7	StringTie	exon	158763083	158763165	1000	-	.	gene_id "MSTRG.182031"; transcript_id "MSTRG.182031.90"; exon_number "14";
chr7	StringTie	exon	158764677	158764853	1000	-	.	gene_id "MSTRG.182031"; transcript_id "MSTRG.182031.90"; exon_number "15";
chr7	StringTie	exon	158767654	158767774	1000	-	.	gene_id "MSTRG.182031"; transcript_id "MSTRG.182031.90"; exon_number "16";
chr7	StringTie	exon	158773341	158773396	1000	-	.	gene_id "MSTRG.182031"; transcript_id "MSTRG.182031.90"; exon_number "17";
chr7	StringTie	exon	158788004	158788093	1000	-	.	gene_id "MSTRG.182031"; transcript_id "MSTRG.182031.90"; exon_number "18";
chr7	StringTie	exon	158788345	158788417	1000	-	.	gene_id "MSTRG.182031"; transcript_id "MSTRG.182031.90"; exon_number "19";
chr7	StringTie	exon	158793650	158793726	1000	-	.	gene_id "MSTRG.182031"; transcript_id "MSTRG.182031.90"; exon_number "20";
chr7	StringTie	exon	158797942	158798076	1000	-	.	gene_id "MSTRG.182031"; transcript_id "MSTRG.182031.90"; exon_number "21";
chr7	StringTie	exon	158799031	158799072	1000	-	.	gene_id "MSTRG.182031"; transcript_id "MSTRG.182031.90"; exon_number "22";
chr7	StringTie	exon	158804466	158804591	1000	-	.	gene_id "MSTRG.182031"; transcript_id "MSTRG.182031.90"; exon_number "23";
chr7	StringTie	transcript	158730995	158818199	1000	-	.	gene_id "MSTRG.182031"; transcript_id "MSTRG.182031.91";
chr7	StringTie	exon	158730995	158734252	1000	-	.	gene_id "MSTRG.182031"; transcript_id "MSTRG.182031.91"; exon_number "1";
chr7	StringTie	exon	158734422	158734471	1000	-	.	gene_id "MSTRG.182031"; transcript_id "MSTRG.182031.91"; exon_number "2";
chr7	StringTie	exon	158735503	158735608	1000	-	.	gene_id "MSTRG.182031"; transcript_id "MSTRG.182031.91"; exon_number "3";
chr7	StringTie	exon	158737048	158737179	1000	-	.	gene_id "MSTRG.182031"; transcript_id "MSTRG.182031.91"; exon_number "4";
chr7	StringTie	exon	158739023	158739121	1000	-	.	gene_id "MSTRG.182031"; transcript_id "MSTRG.182031.91"; exon_number "5";
chr7	StringTie	exon	158741523	158741896	1000	-	.	gene_id "MSTRG.182031"; transcript_id "MSTRG.182031.91"; exon_number "6";
chr7	StringTie	exon	158743529	158743678	1000	-	.	gene_id "MSTRG.182031"; transcript_id "MSTRG.182031.91"; exon_number "7";
chr7	StringTie	exon	158748194	158748280	1000	-	.	gene_id "MSTRG.182031"; transcript_id "MSTRG.182031.91"; exon_number "8";
chr7	StringTie	exon	158749649	158749723	1000	-	.	gene_id "MSTRG.182031"; transcript_id "MSTRG.182031.91"; exon_number "9";
chr7	StringTie	exon	158752781	158752843	1000	-	.	gene_id "MSTRG.182031"; transcript_id "MSTRG.182031.91"; exon_number "10";
chr7	StringTie	exon	158759486	158759581	1000	-	.	gene_id "MSTRG.182031"; transcript_id "MSTRG.182031.91"; exon_number "11";
chr7	StringTie	exon	158760058	158760147	1000	-	.	gene_id "MSTRG.182031"; transcript_id "MSTRG.182031.91"; exon_number "12";
chr7	StringTie	exon	158761496	158761544	1000	-	.	gene_id "MSTRG.182031"; transcript_id "MSTRG.182031.91"; exon_number "13";
chr7	StringTie	exon	158763083	158763165	1000	-	.	gene_id "MSTRG.182031"; transcript_id "MSTRG.182031.91"; exon_number "14";
chr7	StringTie	exon	158764677	158764853	1000	-	.	gene_id "MSTRG.182031"; transcript_id "MSTRG.182031.91"; exon_number "15";
chr7	StringTie	exon	158767654	158767774	1000	-	.	gene_id "MSTRG.182031"; transcript_id "MSTRG.182031.91"; exon_number "16";
chr7	StringTie	exon	158773341	158773396	1000	-	.	gene_id "MSTRG.182031"; transcript_id "MSTRG.182031.91"; exon_number "17";
chr7	StringTie	exon	158788004	158788093	1000	-	.	gene_id "MSTRG.182031"; transcript_id "MSTRG.182031.91"; exon_number "18";
chr7	StringTie	exon	158788345	158788417	1000	-	.	gene_id "MSTRG.182031"; transcript_id "MSTRG.182031.91"; exon_number "19";
chr7	StringTie	exon	158793650	158793726	1000	-	.	gene_id "MSTRG.182031"; transcript_id "MSTRG.182031.91"; exon_number "20";
chr7	StringTie	exon	158797942	158798076	1000	-	.	gene_id "MSTRG.182031"; transcript_id "MSTRG.182031.91"; exon_number "21";
chr7	StringTie	exon	158799031	158799072	1000	-	.	gene_id "MSTRG.182031"; transcript_id "MSTRG.182031.91"; exon_number "22";
chr7	StringTie	exon	158818084	158818199	1000	-	.	gene_id "MSTRG.182031"; transcript_id "MSTRG.182031.91"; exon_number "23";
chr7	StringTie	transcript	158730995	158827641	1000	-	.	gene_id "MSTRG.182031"; transcript_id "MSTRG.182031.92";
chr7	StringTie	exon	158730995	158732620	1000	-	.	gene_id "MSTRG.182031"; transcript_id "MSTRG.182031.92"; exon_number "1";
chr7	StringTie	exon	158732685	158734252	1000	-	.	gene_id "MSTRG.182031"; transcript_id "MSTRG.182031.92"; exon_number "2";
chr7	StringTie	exon	158734422	158734471	1000	-	.	gene_id "MSTRG.182031"; transcript_id "MSTRG.182031.92"; exon_number "3";
chr7	StringTie	exon	158735503	158735608	1000	-	.	gene_id "MSTRG.182031"; transcript_id "MSTRG.182031.92"; exon_number "4";
chr7	StringTie	exon	158737048	158737179	1000	-	.	gene_id "MSTRG.182031"; transcript_id "MSTRG.182031.92"; exon_number "5";
chr7	StringTie	exon	158739023	158739121	1000	-	.	gene_id "MSTRG.182031"; transcript_id "MSTRG.182031.92"; exon_number "6";
chr7	StringTie	exon	158741523	158741896	1000	-	.	gene_id "MSTRG.182031"; transcript_id "MSTRG.182031.92"; exon_number "7";
chr7	StringTie	exon	158743529	158743678	1000	-	.	gene_id "MSTRG.182031"; transcript_id "MSTRG.182031.92"; exon_number "8";
chr7	StringTie	exon	158748194	158748280	1000	-	.	gene_id "MSTRG.182031"; transcript_id "MSTRG.182031.92"; exon_number "9";
chr7	StringTie	exon	158749649	158749723	1000	-	.	gene_id "MSTRG.182031"; transcript_id "MSTRG.182031.92"; exon_number "10";
chr7	StringTie	exon	158752781	158752843	1000	-	.	gene_id "MSTRG.182031"; transcript_id "MSTRG.182031.92"; exon_number "11";
chr7	StringTie	exon	158759486	158759581	1000	-	.	gene_id "MSTRG.182031"; transcript_id "MSTRG.182031.92"; exon_number "12";
chr7	StringTie	exon	158760058	158760147	1000	-	.	gene_id "MSTRG.182031"; transcript_id "MSTRG.182031.92"; exon_number "13";
chr7	StringTie	exon	158761496	158761544	1000	-	.	gene_id "MSTRG.182031"; transcript_id "MSTRG.182031.92"; exon_number "14";
chr7	StringTie	exon	158763083	158763165	1000	-	.	gene_id "MSTRG.182031"; transcript_id "MSTRG.182031.92"; exon_number "15";
chr7	StringTie	exon	158764677	158764853	1000	-	.	gene_id "MSTRG.182031"; transcript_id "MSTRG.182031.92"; exon_number "16";
chr7	StringTie	exon	158767654	158767774	1000	-	.	gene_id "MSTRG.182031"; transcript_id "MSTRG.182031.92"; exon_number "17";
chr7	StringTie	exon	158773341	158773396	1000	-	.	gene_id "MSTRG.182031"; transcript_id "MSTRG.182031.92"; exon_number "18";
chr7	StringTie	exon	158788004	158788093	1000	-	.	gene_id "MSTRG.182031"; transcript_id "MSTRG.182031.92"; exon_number "19";
chr7	StringTie	exon	158788345	158788417	1000	-	.	gene_id "MSTRG.182031"; transcript_id "MSTRG.182031.92"; exon_number "20";
chr7	StringTie	exon	158793650	158793726	1000	-	.	gene_id "MSTRG.182031"; transcript_id "MSTRG.182031.92"; exon_number "21";
chr7	StringTie	exon	158797942	158798076	1000	-	.	gene_id "MSTRG.182031"; transcript_id "MSTRG.182031.92"; exon_number "22";
chr7	StringTie	exon	158799031	158799072	1000	-	.	gene_id "MSTRG.182031"; transcript_id "MSTRG.182031.92"; exon_number "23";
chr7	StringTie	exon	158827543	158827641	1000	-	.	gene_id "MSTRG.182031"; transcript_id "MSTRG.182031.92"; exon_number "24";
chr7	StringTie	transcript	158730996	158801373	1000	-	.	gene_id "MSTRG.182031"; transcript_id "MSTRG.182031.94";
chr7	StringTie	exon	158730996	158734251	1000	-	.	gene_id "MSTRG.182031"; transcript_id "MSTRG.182031.94"; exon_number "1";
chr7	StringTie	exon	158734422	158734471	1000	-	.	gene_id "MSTRG.182031"; transcript_id "MSTRG.182031.94"; exon_number "2";
chr7	StringTie	exon	158735503	158735608	1000	-	.	gene_id "MSTRG.182031"; transcript_id "MSTRG.182031.94"; exon_number "3";
chr7	StringTie	exon	158737048	158737179	1000	-	.	gene_id "MSTRG.182031"; transcript_id "MSTRG.182031.94"; exon_number "4";
chr7	StringTie	exon	158739023	158739121	1000	-	.	gene_id "MSTRG.182031"; transcript_id "MSTRG.182031.94"; exon_number "5";
chr7	StringTie	exon	158741523	158741896	1000	-	.	gene_id "MSTRG.182031"; transcript_id "MSTRG.182031.94"; exon_number "6";
chr7	StringTie	exon	158743529	158743678	1000	-	.	gene_id "MSTRG.182031"; transcript_id "MSTRG.182031.94"; exon_number "7";
chr7	StringTie	exon	158748194	158748280	1000	-	.	gene_id "MSTRG.182031"; transcript_id "MSTRG.182031.94"; exon_number "8";
chr7	StringTie	exon	158749649	158749723	1000	-	.	gene_id "MSTRG.182031"; transcript_id "MSTRG.182031.94"; exon_number "9";
chr7	StringTie	exon	158759486	158759581	1000	-	.	gene_id "MSTRG.182031"; transcript_id "MSTRG.182031.94"; exon_number "10";
chr7	StringTie	exon	158760058	158760147	1000	-	.	gene_id "MSTRG.182031"; transcript_id "MSTRG.182031.94"; exon_number "11";
chr7	StringTie	exon	158761496	158761544	1000	-	.	gene_id "MSTRG.182031"; transcript_id "MSTRG.182031.94"; exon_number "12";
chr7	StringTie	exon	158763083	158763165	1000	-	.	gene_id "MSTRG.182031"; transcript_id "MSTRG.182031.94"; exon_number "13";
chr7	StringTie	exon	158764677	158764853	1000	-	.	gene_id "MSTRG.182031"; transcript_id "MSTRG.182031.94"; exon_number "14";
chr7	StringTie	exon	158767654	158767774	1000	-	.	gene_id "MSTRG.182031"; transcript_id "MSTRG.182031.94"; exon_number "15";
chr7	StringTie	exon	158773341	158773396	1000	-	.	gene_id "MSTRG.182031"; transcript_id "MSTRG.182031.94"; exon_number "16";
chr7	StringTie	exon	158788004	158788093	1000	-	.	gene_id "MSTRG.182031"; transcript_id "MSTRG.182031.94"; exon_number "17";
chr7	StringTie	exon	158788345	158788417	1000	-	.	gene_id "MSTRG.182031"; transcript_id "MSTRG.182031.94"; exon_number "18";
chr7	StringTie	exon	158793650	158793726	1000	-	.	gene_id "MSTRG.182031"; transcript_id "MSTRG.182031.94"; exon_number "19";
chr7	StringTie	exon	158797942	158798076	1000	-	.	gene_id "MSTRG.182031"; transcript_id "MSTRG.182031.94"; exon_number "20";
chr7	StringTie	exon	158799031	158799072	1000	-	.	gene_id "MSTRG.182031"; transcript_id "MSTRG.182031.94"; exon_number "21";
chr7	StringTie	exon	158801284	158801373	1000	-	.	gene_id "MSTRG.182031"; transcript_id "MSTRG.182031.94"; exon_number "22";
chr7	StringTie	transcript	158730997	158818856	1000	-	.	gene_id "MSTRG.182031"; transcript_id "MSTRG.182031.95";
chr7	StringTie	exon	158730997	158734252	1000	-	.	gene_id "MSTRG.182031"; transcript_id "MSTRG.182031.95"; exon_number "1";
chr7	StringTie	exon	158734422	158734471	1000	-	.	gene_id "MSTRG.182031"; transcript_id "MSTRG.182031.95"; exon_number "2";
chr7	StringTie	exon	158735503	158735596	1000	-	.	gene_id "MSTRG.182031"; transcript_id "MSTRG.182031.95"; exon_number "3";
chr7	StringTie	exon	158737048	158737179	1000	-	.	gene_id "MSTRG.182031"; transcript_id "MSTRG.182031.95"; exon_number "4";
chr7	StringTie	exon	158739023	158739121	1000	-	.	gene_id "MSTRG.182031"; transcript_id "MSTRG.182031.95"; exon_number "5";
chr7	StringTie	exon	158741523	158741896	1000	-	.	gene_id "MSTRG.182031"; transcript_id "MSTRG.182031.95"; exon_number "6";
chr7	StringTie	exon	158743529	158743678	1000	-	.	gene_id "MSTRG.182031"; transcript_id "MSTRG.182031.95"; exon_number "7";
chr7	StringTie	exon	158748194	158748280	1000	-	.	gene_id "MSTRG.182031"; transcript_id "MSTRG.182031.95"; exon_number "8";
chr7	StringTie	exon	158749649	158749723	1000	-	.	gene_id "MSTRG.182031"; transcript_id "MSTRG.182031.95"; exon_number "9";
chr7	StringTie	exon	158752781	158752843	1000	-	.	gene_id "MSTRG.182031"; transcript_id "MSTRG.182031.95"; exon_number "10";
chr7	StringTie	exon	158759486	158759581	1000	-	.	gene_id "MSTRG.182031"; transcript_id "MSTRG.182031.95"; exon_number "11";
chr7	StringTie	exon	158760058	158760147	1000	-	.	gene_id "MSTRG.182031"; transcript_id "MSTRG.182031.95"; exon_number "12";
chr7	StringTie	exon	158761496	158761544	1000	-	.	gene_id "MSTRG.182031"; transcript_id "MSTRG.182031.95"; exon_number "13";
chr7	StringTie	exon	158763083	158763165	1000	-	.	gene_id "MSTRG.182031"; transcript_id "MSTRG.182031.95"; exon_number "14";
chr7	StringTie	exon	158764677	158764853	1000	-	.	gene_id "MSTRG.182031"; transcript_id "MSTRG.182031.95"; exon_number "15";
chr7	StringTie	exon	158767654	158767774	1000	-	.	gene_id "MSTRG.182031"; transcript_id "MSTRG.182031.95"; exon_number "16";
chr7	StringTie	exon	158773341	158773396	1000	-	.	gene_id "MSTRG.182031"; transcript_id "MSTRG.182031.95"; exon_number "17";
chr7	StringTie	exon	158788004	158788093	1000	-	.	gene_id "MSTRG.182031"; transcript_id "MSTRG.182031.95"; exon_number "18";
chr7	StringTie	exon	158788345	158788417	1000	-	.	gene_id "MSTRG.182031"; transcript_id "MSTRG.182031.95"; exon_number "19";
chr7	StringTie	exon	158793650	158793726	1000	-	.	gene_id "MSTRG.182031"; transcript_id "MSTRG.182031.95"; exon_number "20";
chr7	StringTie	exon	158797942	158798076	1000	-	.	gene_id "MSTRG.182031"; transcript_id "MSTRG.182031.95"; exon_number "21";
chr7	StringTie	exon	158799031	158799072	1000	-	.	gene_id "MSTRG.182031"; transcript_id "MSTRG.182031.95"; exon_number "22";
chr7	StringTie	exon	158818566	158818856	1000	-	.	gene_id "MSTRG.182031"; transcript_id "MSTRG.182031.95"; exon_number "23";
chr7	StringTie	transcript	158730997	158830253	1000	-	.	gene_id "MSTRG.182031"; transcript_id "MSTRG.182031.96";
chr7	StringTie	exon	158730997	158734252	1000	-	.	gene_id "MSTRG.182031"; transcript_id "MSTRG.182031.96"; exon_number "1";
chr7	StringTie	exon	158734422	158734471	1000	-	.	gene_id "MSTRG.182031"; transcript_id "MSTRG.182031.96"; exon_number "2";
chr7	StringTie	exon	158735503	158735608	1000	-	.	gene_id "MSTRG.182031"; transcript_id "MSTRG.182031.96"; exon_number "3";
chr7	StringTie	exon	158737048	158737179	1000	-	.	gene_id "MSTRG.182031"; transcript_id "MSTRG.182031.96"; exon_number "4";
chr7	StringTie	exon	158739023	158739121	1000	-	.	gene_id "MSTRG.182031"; transcript_id "MSTRG.182031.96"; exon_number "5";
chr7	StringTie	exon	158741523	158741896	1000	-	.	gene_id "MSTRG.182031"; transcript_id "MSTRG.182031.96"; exon_number "6";
chr7	StringTie	exon	158743529	158743678	1000	-	.	gene_id "MSTRG.182031"; transcript_id "MSTRG.182031.96"; exon_number "7";
chr7	StringTie	exon	158748194	158748280	1000	-	.	gene_id "MSTRG.182031"; transcript_id "MSTRG.182031.96"; exon_number "8";
chr7	StringTie	exon	158749649	158749723	1000	-	.	gene_id "MSTRG.182031"; transcript_id "MSTRG.182031.96"; exon_number "9";
chr7	StringTie	exon	158752781	158752841	1000	-	.	gene_id "MSTRG.182031"; transcript_id "MSTRG.182031.96"; exon_number "10";
chr7	StringTie	exon	158759486	158759581	1000	-	.	gene_id "MSTRG.182031"; transcript_id "MSTRG.182031.96"; exon_number "11";
chr7	StringTie	exon	158760058	158760147	1000	-	.	gene_id "MSTRG.182031"; transcript_id "MSTRG.182031.96"; exon_number "12";
chr7	StringTie	exon	158761496	158761544	1000	-	.	gene_id "MSTRG.182031"; transcript_id "MSTRG.182031.96"; exon_number "13";
chr7	StringTie	exon	158763083	158763165	1000	-	.	gene_id "MSTRG.182031"; transcript_id "MSTRG.182031.96"; exon_number "14";
chr7	StringTie	exon	158764677	158764853	1000	-	.	gene_id "MSTRG.182031"; transcript_id "MSTRG.182031.96"; exon_number "15";
chr7	StringTie	exon	158767654	158767774	1000	-	.	gene_id "MSTRG.182031"; transcript_id "MSTRG.182031.96"; exon_number "16";
chr7	StringTie	exon	158773341	158773396	1000	-	.	gene_id "MSTRG.182031"; transcript_id "MSTRG.182031.96"; exon_number "17";
chr7	StringTie	exon	158788004	158788093	1000	-	.	gene_id "MSTRG.182031"; transcript_id "MSTRG.182031.96"; exon_number "18";
chr7	StringTie	exon	158788345	158788417	1000	-	.	gene_id "MSTRG.182031"; transcript_id "MSTRG.182031.96"; exon_number "19";
chr7	StringTie	exon	158793650	158793726	1000	-	.	gene_id "MSTRG.182031"; transcript_id "MSTRG.182031.96"; exon_number "20";
chr7	StringTie	exon	158797942	158798076	1000	-	.	gene_id "MSTRG.182031"; transcript_id "MSTRG.182031.96"; exon_number "21";
chr7	StringTie	exon	158799031	158799072	1000	-	.	gene_id "MSTRG.182031"; transcript_id "MSTRG.182031.96"; exon_number "22";
chr7	StringTie	exon	158829821	158830253	1000	-	.	gene_id "MSTRG.182031"; transcript_id "MSTRG.182031.96"; exon_number "23";
chr7	StringTie	transcript	158730997	158818806	1000	-	.	gene_id "MSTRG.182031"; transcript_id "MSTRG.182031.97";
chr7	StringTie	exon	158730997	158734252	1000	-	.	gene_id "MSTRG.182031"; transcript_id "MSTRG.182031.97"; exon_number "1";
chr7	StringTie	exon	158734422	158734471	1000	-	.	gene_id "MSTRG.182031"; transcript_id "MSTRG.182031.97"; exon_number "2";
chr7	StringTie	exon	158735503	158735608	1000	-	.	gene_id "MSTRG.182031"; transcript_id "MSTRG.182031.97"; exon_number "3";
chr7	StringTie	exon	158737048	158737447	1000	-	.	gene_id "MSTRG.182031"; transcript_id "MSTRG.182031.97"; exon_number "4";
chr7	StringTie	exon	158739023	158739121	1000	-	.	gene_id "MSTRG.182031"; transcript_id "MSTRG.182031.97"; exon_number "5";
chr7	StringTie	exon	158741523	158741896	1000	-	.	gene_id "MSTRG.182031"; transcript_id "MSTRG.182031.97"; exon_number "6";
chr7	StringTie	exon	158743529	158743678	1000	-	.	gene_id "MSTRG.182031"; transcript_id "MSTRG.182031.97"; exon_number "7";
chr7	StringTie	exon	158748194	158748280	1000	-	.	gene_id "MSTRG.182031"; transcript_id "MSTRG.182031.97"; exon_number "8";
chr7	StringTie	exon	158749649	158749723	1000	-	.	gene_id "MSTRG.182031"; transcript_id "MSTRG.182031.97"; exon_number "9";
chr7	StringTie	exon	158752781	158752843	1000	-	.	gene_id "MSTRG.182031"; transcript_id "MSTRG.182031.97"; exon_number "10";
chr7	StringTie	exon	158759486	158759581	1000	-	.	gene_id "MSTRG.182031"; transcript_id "MSTRG.182031.97"; exon_number "11";
chr7	StringTie	exon	158760058	158760147	1000	-	.	gene_id "MSTRG.182031"; transcript_id "MSTRG.182031.97"; exon_number "12";
chr7	StringTie	exon	158761496	158761544	1000	-	.	gene_id "MSTRG.182031"; transcript_id "MSTRG.182031.97"; exon_number "13";
chr7	StringTie	exon	158763083	158763165	1000	-	.	gene_id "MSTRG.182031"; transcript_id "MSTRG.182031.97"; exon_number "14";
chr7	StringTie	exon	158764677	158764853	1000	-	.	gene_id "MSTRG.182031"; transcript_id "MSTRG.182031.97"; exon_number "15";
chr7	StringTie	exon	158767654	158767774	1000	-	.	gene_id "MSTRG.182031"; transcript_id "MSTRG.182031.97"; exon_number "16";
chr7	StringTie	exon	158773341	158773396	1000	-	.	gene_id "MSTRG.182031"; transcript_id "MSTRG.182031.97"; exon_number "17";
chr7	StringTie	exon	158788004	158788093	1000	-	.	gene_id "MSTRG.182031"; transcript_id "MSTRG.182031.97"; exon_number "18";
chr7	StringTie	exon	158788345	158788409	1000	-	.	gene_id "MSTRG.182031"; transcript_id "MSTRG.182031.97"; exon_number "19";
chr7	StringTie	exon	158793650	158793726	1000	-	.	gene_id "MSTRG.182031"; transcript_id "MSTRG.182031.97"; exon_number "20";
chr7	StringTie	exon	158797942	158798076	1000	-	.	gene_id "MSTRG.182031"; transcript_id "MSTRG.182031.97"; exon_number "21";
chr7	StringTie	exon	158799031	158799072	1000	-	.	gene_id "MSTRG.182031"; transcript_id "MSTRG.182031.97"; exon_number "22";
chr7	StringTie	exon	158818566	158818806	1000	-	.	gene_id "MSTRG.182031"; transcript_id "MSTRG.182031.97"; exon_number "23";
chr7	StringTie	transcript	158730997	158815154	1000	-	.	gene_id "MSTRG.182031"; transcript_id "MSTRG.182031.98";
chr7	StringTie	exon	158730997	158734252	1000	-	.	gene_id "MSTRG.182031"; transcript_id "MSTRG.182031.98"; exon_number "1";
chr7	StringTie	exon	158734422	158734471	1000	-	.	gene_id "MSTRG.182031"; transcript_id "MSTRG.182031.98"; exon_number "2";
chr7	StringTie	exon	158735503	158735608	1000	-	.	gene_id "MSTRG.182031"; transcript_id "MSTRG.182031.98"; exon_number "3";
chr7	StringTie	exon	158737048	158737179	1000	-	.	gene_id "MSTRG.182031"; transcript_id "MSTRG.182031.98"; exon_number "4";
chr7	StringTie	exon	158739023	158739121	1000	-	.	gene_id "MSTRG.182031"; transcript_id "MSTRG.182031.98"; exon_number "5";
chr7	StringTie	exon	158741523	158741896	1000	-	.	gene_id "MSTRG.182031"; transcript_id "MSTRG.182031.98"; exon_number "6";
chr7	StringTie	exon	158743529	158743678	1000	-	.	gene_id "MSTRG.182031"; transcript_id "MSTRG.182031.98"; exon_number "7";
chr7	StringTie	exon	158748194	158748280	1000	-	.	gene_id "MSTRG.182031"; transcript_id "MSTRG.182031.98"; exon_number "8";
chr7	StringTie	exon	158749649	158749723	1000	-	.	gene_id "MSTRG.182031"; transcript_id "MSTRG.182031.98"; exon_number "9";
chr7	StringTie	exon	158752781	158752843	1000	-	.	gene_id "MSTRG.182031"; transcript_id "MSTRG.182031.98"; exon_number "10";
chr7	StringTie	exon	158759486	158759581	1000	-	.	gene_id "MSTRG.182031"; transcript_id "MSTRG.182031.98"; exon_number "11";
chr7	StringTie	exon	158760058	158760147	1000	-	.	gene_id "MSTRG.182031"; transcript_id "MSTRG.182031.98"; exon_number "12";
chr7	StringTie	exon	158761496	158761544	1000	-	.	gene_id "MSTRG.182031"; transcript_id "MSTRG.182031.98"; exon_number "13";
chr7	StringTie	exon	158763083	158763165	1000	-	.	gene_id "MSTRG.182031"; transcript_id "MSTRG.182031.98"; exon_number "14";
chr7	StringTie	exon	158764677	158764853	1000	-	.	gene_id "MSTRG.182031"; transcript_id "MSTRG.182031.98"; exon_number "15";
chr7	StringTie	exon	158767654	158767774	1000	-	.	gene_id "MSTRG.182031"; transcript_id "MSTRG.182031.98"; exon_number "16";
chr7	StringTie	exon	158773341	158773396	1000	-	.	gene_id "MSTRG.182031"; transcript_id "MSTRG.182031.98"; exon_number "17";
chr7	StringTie	exon	158788004	158788093	1000	-	.	gene_id "MSTRG.182031"; transcript_id "MSTRG.182031.98"; exon_number "18";
chr7	StringTie	exon	158788345	158788417	1000	-	.	gene_id "MSTRG.182031"; transcript_id "MSTRG.182031.98"; exon_number "19";
chr7	StringTie	exon	158793650	158793726	1000	-	.	gene_id "MSTRG.182031"; transcript_id "MSTRG.182031.98"; exon_number "20";
chr7	StringTie	exon	158797942	158798076	1000	-	.	gene_id "MSTRG.182031"; transcript_id "MSTRG.182031.98"; exon_number "21";
chr7	StringTie	exon	158799031	158799072	1000	-	.	gene_id "MSTRG.182031"; transcript_id "MSTRG.182031.98"; exon_number "22";
chr7	StringTie	exon	158815132	158815154	1000	-	.	gene_id "MSTRG.182031"; transcript_id "MSTRG.182031.98"; exon_number "23";
chr7	StringTie	transcript	158730997	158825127	1000	-	.	gene_id "MSTRG.182031"; transcript_id "MSTRG.182031.99";
chr7	StringTie	exon	158730997	158734252	1000	-	.	gene_id "MSTRG.182031"; transcript_id "MSTRG.182031.99"; exon_number "1";
chr7	StringTie	exon	158734422	158734471	1000	-	.	gene_id "MSTRG.182031"; transcript_id "MSTRG.182031.99"; exon_number "2";
chr7	StringTie	exon	158735503	158735608	1000	-	.	gene_id "MSTRG.182031"; transcript_id "MSTRG.182031.99"; exon_number "3";
chr7	StringTie	exon	158737048	158737179	1000	-	.	gene_id "MSTRG.182031"; transcript_id "MSTRG.182031.99"; exon_number "4";
chr7	StringTie	exon	158739023	158739121	1000	-	.	gene_id "MSTRG.182031"; transcript_id "MSTRG.182031.99"; exon_number "5";
chr7	StringTie	exon	158741523	158741896	1000	-	.	gene_id "MSTRG.182031"; transcript_id "MSTRG.182031.99"; exon_number "6";
chr7	StringTie	exon	158743529	158743678	1000	-	.	gene_id "MSTRG.182031"; transcript_id "MSTRG.182031.99"; exon_number "7";
chr7	StringTie	exon	158748194	158748280	1000	-	.	gene_id "MSTRG.182031"; transcript_id "MSTRG.182031.99"; exon_number "8";
chr7	StringTie	exon	158749649	158749723	1000	-	.	gene_id "MSTRG.182031"; transcript_id "MSTRG.182031.99"; exon_number "9";
chr7	StringTie	exon	158752781	158752843	1000	-	.	gene_id "MSTRG.182031"; transcript_id "MSTRG.182031.99"; exon_number "10";
chr7	StringTie	exon	158759486	158759581	1000	-	.	gene_id "MSTRG.182031"; transcript_id "MSTRG.182031.99"; exon_number "11";
chr7	StringTie	exon	158760058	158760147	1000	-	.	gene_id "MSTRG.182031"; transcript_id "MSTRG.182031.99"; exon_number "12";
chr7	StringTie	exon	158761496	158761544	1000	-	.	gene_id "MSTRG.182031"; transcript_id "MSTRG.182031.99"; exon_number "13";
chr7	StringTie	exon	158763083	158763165	1000	-	.	gene_id "MSTRG.182031"; transcript_id "MSTRG.182031.99"; exon_number "14";
chr7	StringTie	exon	158764677	158764853	1000	-	.	gene_id "MSTRG.182031"; transcript_id "MSTRG.182031.99"; exon_number "15";
chr7	StringTie	exon	158767654	158767774	1000	-	.	gene_id "MSTRG.182031"; transcript_id "MSTRG.182031.99"; exon_number "16";
chr7	StringTie	exon	158773341	158773396	1000	-	.	gene_id "MSTRG.182031"; transcript_id "MSTRG.182031.99"; exon_number "17";
chr7	StringTie	exon	158788004	158788093	1000	-	.	gene_id "MSTRG.182031"; transcript_id "MSTRG.182031.99"; exon_number "18";
chr7	StringTie	exon	158788345	158788417	1000	-	.	gene_id "MSTRG.182031"; transcript_id "MSTRG.182031.99"; exon_number "19";
chr7	StringTie	exon	158793650	158793726	1000	-	.	gene_id "MSTRG.182031"; transcript_id "MSTRG.182031.99"; exon_number "20";
chr7	StringTie	exon	158797942	158798076	1000	-	.	gene_id "MSTRG.182031"; transcript_id "MSTRG.182031.99"; exon_number "21";
chr7	StringTie	exon	158799031	158799072	1000	-	.	gene_id "MSTRG.182031"; transcript_id "MSTRG.182031.99"; exon_number "22";
chr7	StringTie	exon	158819565	158825127	1000	-	.	gene_id "MSTRG.182031"; transcript_id "MSTRG.182031.99"; exon_number "23";
chr7	StringTie	transcript	159150548	159151960	1000	.	.	gene_id "MSTRG.182032"; transcript_id "MSTRG.182032.1";
chr7	StringTie	exon	159150548	159151960	1000	.	.	gene_id "MSTRG.182032"; transcript_id "MSTRG.182032.1"; exon_number "1";
chr7	StringTie	transcript	159160329	159160899	1000	.	.	gene_id "MSTRG.182033"; transcript_id "MSTRG.182033.1";
chr7	StringTie	exon	159160329	159160899	1000	.	.	gene_id "MSTRG.182033"; transcript_id "MSTRG.182033.1"; exon_number "1";
chr7	StringTie	transcript	159162941	159164971	1000	.	.	gene_id "MSTRG.182034"; transcript_id "MSTRG.182034.1";
chr7	StringTie	exon	159162941	159164971	1000	.	.	gene_id "MSTRG.182034"; transcript_id "MSTRG.182034.1"; exon_number "1";
chr7	StringTie	transcript	159165405	159183635	1000	+	.	gene_id "MSTRG.182035"; transcript_id "MSTRG.182035.1";
chr7	StringTie	exon	159165405	159176070	1000	+	.	gene_id "MSTRG.182035"; transcript_id "MSTRG.182035.1"; exon_number "1";
chr7	StringTie	exon	159182445	159183635	1000	+	.	gene_id "MSTRG.182035"; transcript_id "MSTRG.182035.1"; exon_number "2";
chr7	StringTie	transcript	159165405	159183618	1000	+	.	gene_id "MSTRG.182035"; transcript_id "MSTRG.182035.2";
chr7	StringTie	exon	159165405	159172810	1000	+	.	gene_id "MSTRG.182035"; transcript_id "MSTRG.182035.2"; exon_number "1";
chr7	StringTie	exon	159175971	159176070	1000	+	.	gene_id "MSTRG.182035"; transcript_id "MSTRG.182035.2"; exon_number "2";
chr7	StringTie	exon	159182445	159183618	1000	+	.	gene_id "MSTRG.182035"; transcript_id "MSTRG.182035.2"; exon_number "3";
chr7	StringTie	transcript	159184488	159184917	1000	.	.	gene_id "MSTRG.182036"; transcript_id "MSTRG.182036.1";
chr7	StringTie	exon	159184488	159184917	1000	.	.	gene_id "MSTRG.182036"; transcript_id "MSTRG.182036.1"; exon_number "1";
chr7	StringTie	transcript	159189508	159192992	1000	-	.	gene_id "MSTRG.182037"; transcript_id "MSTRG.182037.1";
chr7	StringTie	exon	159189508	159192992	1000	-	.	gene_id "MSTRG.182037"; transcript_id "MSTRG.182037.1"; exon_number "1";
chr7	StringTie	transcript	159197530	159197807	1000	.	.	gene_id "MSTRG.182038"; transcript_id "MSTRG.182038.1";
chr7	StringTie	exon	159197530	159197807	1000	.	.	gene_id "MSTRG.182038"; transcript_id "MSTRG.182038.1"; exon_number "1";
chr7	StringTie	transcript	159204005	159215899	1000	+	.	gene_id "MSTRG.182039"; transcript_id "MSTRG.182039.1";
chr7	StringTie	exon	159204005	159215899	1000	+	.	gene_id "MSTRG.182039"; transcript_id "MSTRG.182039.1"; exon_number "1";
chr10	StringTie	transcript	2150396	2154712	1000	+	.	gene_id "MSTRG.18204"; transcript_id "MSTRG.18204.1";
chr10	StringTie	exon	2150396	2150550	1000	+	.	gene_id "MSTRG.18204"; transcript_id "MSTRG.18204.1"; exon_number "1";
chr10	StringTie	exon	2150965	2151002	1000	+	.	gene_id "MSTRG.18204"; transcript_id "MSTRG.18204.1"; exon_number "2";
chr10	StringTie	exon	2153714	2154712	1000	+	.	gene_id "MSTRG.18204"; transcript_id "MSTRG.18204.1"; exon_number "3";
chr7	StringTie	transcript	159207451	159209344	1000	-	.	gene_id "MSTRG.182040"; transcript_id "MSTRG.182040.1";
chr7	StringTie	exon	159207451	159208765	1000	-	.	gene_id "MSTRG.182040"; transcript_id "MSTRG.182040.1"; exon_number "1";
chr7	StringTie	exon	159208806	159209344	1000	-	.	gene_id "MSTRG.182040"; transcript_id "MSTRG.182040.1"; exon_number "2";
chr7	StringTie	transcript	159225717	159227872	1000	+	.	gene_id "MSTRG.182041"; transcript_id "MSTRG.182041.1";
chr7	StringTie	exon	159225717	159225807	1000	+	.	gene_id "MSTRG.182041"; transcript_id "MSTRG.182041.1"; exon_number "1";
chr7	StringTie	exon	159226910	159227872	1000	+	.	gene_id "MSTRG.182041"; transcript_id "MSTRG.182041.1"; exon_number "2";
chr7	StringTie	transcript	159228487	159229292	1000	.	.	gene_id "MSTRG.182042"; transcript_id "MSTRG.182042.1";
chr7	StringTie	exon	159228487	159229292	1000	.	.	gene_id "MSTRG.182042"; transcript_id "MSTRG.182042.1"; exon_number "1";
chr7	StringTie	transcript	159231435	159233377	1000	+	.	gene_id "MSTRG.182043"; transcript_id "ENST00000437005"; gene_name "PIP5K1P2"; ref_gene_id "ENSG00000229435";
chr7	StringTie	exon	159231435	159231762	1000	+	.	gene_id "MSTRG.182043"; transcript_id "ENST00000437005"; exon_number "1"; gene_name "PIP5K1P2"; ref_gene_id "ENSG00000229435";
chr7	StringTie	exon	159232197	159232751	1000	+	.	gene_id "MSTRG.182043"; transcript_id "ENST00000437005"; exon_number "2"; gene_name "PIP5K1P2"; ref_gene_id "ENSG00000229435";
chr7	StringTie	exon	159233141	159233377	1000	+	.	gene_id "MSTRG.182043"; transcript_id "ENST00000437005"; exon_number "3"; gene_name "PIP5K1P2"; ref_gene_id "ENSG00000229435";
chr7	StringTie	transcript	159230296	159235951	1000	+	.	gene_id "MSTRG.182043"; transcript_id "MSTRG.182043.1";
chr7	StringTie	exon	159230296	159230476	1000	+	.	gene_id "MSTRG.182043"; transcript_id "MSTRG.182043.1"; exon_number "1";
chr7	StringTie	exon	159231121	159235951	1000	+	.	gene_id "MSTRG.182043"; transcript_id "MSTRG.182043.1"; exon_number "2";
chr7	StringTie	transcript	159235090	159249824	1000	-	.	gene_id "MSTRG.182044"; transcript_id "MSTRG.182044.1";
chr7	StringTie	exon	159235090	159235914	1000	-	.	gene_id "MSTRG.182044"; transcript_id "MSTRG.182044.1"; exon_number "1";
chr7	StringTie	exon	159249758	159249824	1000	-	.	gene_id "MSTRG.182044"; transcript_id "MSTRG.182044.1"; exon_number "2";
chr7	StringTie	transcript	159235395	159243347	1000	-	.	gene_id "MSTRG.182044"; transcript_id "MSTRG.182044.2";
chr7	StringTie	exon	159235395	159235914	1000	-	.	gene_id "MSTRG.182044"; transcript_id "MSTRG.182044.2"; exon_number "1";
chr7	StringTie	exon	159243328	159243347	1000	-	.	gene_id "MSTRG.182044"; transcript_id "MSTRG.182044.2"; exon_number "2";
chr7	StringTie	transcript	159258511	159259637	1000	.	.	gene_id "MSTRG.182045"; transcript_id "MSTRG.182045.1";
chr7	StringTie	exon	159258511	159259637	1000	.	.	gene_id "MSTRG.182045"; transcript_id "MSTRG.182045.1"; exon_number "1";
chr7	StringTie	transcript	159261947	159262285	1000	.	.	gene_id "MSTRG.182046"; transcript_id "MSTRG.182046.1";
chr7	StringTie	exon	159261947	159262285	1000	.	.	gene_id "MSTRG.182046"; transcript_id "MSTRG.182046.1"; exon_number "1";
chr7	StringTie	transcript	159274368	159274600	1000	.	.	gene_id "MSTRG.182047"; transcript_id "MSTRG.182047.1";
chr7	StringTie	exon	159274368	159274600	1000	.	.	gene_id "MSTRG.182047"; transcript_id "MSTRG.182047.1"; exon_number "1";
chr7	StringTie	transcript	159275070	159289483	1000	-	.	gene_id "MSTRG.182048"; transcript_id "MSTRG.182048.1";
chr7	StringTie	exon	159275070	159289483	1000	-	.	gene_id "MSTRG.182048"; transcript_id "MSTRG.182048.1"; exon_number "1";
chr7	StringTie	transcript	159290223	159296467	1000	-	.	gene_id "MSTRG.182049"; transcript_id "MSTRG.182049.1";
chr7	StringTie	exon	159290223	159295645	1000	-	.	gene_id "MSTRG.182049"; transcript_id "MSTRG.182049.1"; exon_number "1";
chr7	StringTie	exon	159295937	159296467	1000	-	.	gene_id "MSTRG.182049"; transcript_id "MSTRG.182049.1"; exon_number "2";
chr7	StringTie	transcript	159290325	159296434	1000	-	.	gene_id "MSTRG.182049"; transcript_id "MSTRG.182049.2";
chr7	StringTie	exon	159290325	159293587	1000	-	.	gene_id "MSTRG.182049"; transcript_id "MSTRG.182049.2"; exon_number "1";
chr7	StringTie	exon	159294286	159295645	1000	-	.	gene_id "MSTRG.182049"; transcript_id "MSTRG.182049.2"; exon_number "2";
chr7	StringTie	exon	159295937	159296434	1000	-	.	gene_id "MSTRG.182049"; transcript_id "MSTRG.182049.2"; exon_number "3";
chr7	StringTie	transcript	159294225	159296436	1000	-	.	gene_id "MSTRG.182049"; transcript_id "MSTRG.182049.3";
chr7	StringTie	exon	159294225	159294680	1000	-	.	gene_id "MSTRG.182049"; transcript_id "MSTRG.182049.3"; exon_number "1";
chr7	StringTie	exon	159295410	159295645	1000	-	.	gene_id "MSTRG.182049"; transcript_id "MSTRG.182049.3"; exon_number "2";
chr7	StringTie	exon	159295937	159296436	1000	-	.	gene_id "MSTRG.182049"; transcript_id "MSTRG.182049.3"; exon_number "3";
chr7	StringTie	transcript	159294286	159296440	1000	-	.	gene_id "MSTRG.182049"; transcript_id "MSTRG.182049.4";
chr7	StringTie	exon	159294286	159294680	1000	-	.	gene_id "MSTRG.182049"; transcript_id "MSTRG.182049.4"; exon_number "1";
chr7	StringTie	exon	159295526	159295645	1000	-	.	gene_id "MSTRG.182049"; transcript_id "MSTRG.182049.4"; exon_number "2";
chr7	StringTie	exon	159295937	159296440	1000	-	.	gene_id "MSTRG.182049"; transcript_id "MSTRG.182049.4"; exon_number "3";
chr10	StringTie	transcript	2161084	2161307	1000	.	.	gene_id "MSTRG.18205"; transcript_id "MSTRG.18205.1";
chr10	StringTie	exon	2161084	2161307	1000	.	.	gene_id "MSTRG.18205"; transcript_id "MSTRG.18205.1"; exon_number "1";
chr7	StringTie	transcript	159304651	159315385	1000	-	.	gene_id "MSTRG.182050"; transcript_id "MSTRG.182050.1";
chr7	StringTie	exon	159304651	159307535	1000	-	.	gene_id "MSTRG.182050"; transcript_id "MSTRG.182050.1"; exon_number "1";
chr7	StringTie	exon	159315267	159315385	1000	-	.	gene_id "MSTRG.182050"; transcript_id "MSTRG.182050.1"; exon_number "2";
chr7	StringTie	transcript	159312695	159314850	1000	.	.	gene_id "MSTRG.182051"; transcript_id "MSTRG.182051.1";
chr7	StringTie	exon	159312695	159314850	1000	.	.	gene_id "MSTRG.182051"; transcript_id "MSTRG.182051.1"; exon_number "1";
chr7	StringTie	transcript	159316346	159317360	1000	-	.	gene_id "MSTRG.182052"; transcript_id "MSTRG.182052.1";
chr7	StringTie	exon	159316346	159317360	1000	-	.	gene_id "MSTRG.182052"; transcript_id "MSTRG.182052.1"; exon_number "1";
chr7	StringTie	transcript	159316480	159317252	1000	-	.	gene_id "MSTRG.182052"; transcript_id "MSTRG.182052.2";
chr7	StringTie	exon	159316480	159316557	1000	-	.	gene_id "MSTRG.182052"; transcript_id "MSTRG.182052.2"; exon_number "1";
chr7	StringTie	exon	159317070	159317252	1000	-	.	gene_id "MSTRG.182052"; transcript_id "MSTRG.182052.2"; exon_number "2";
chr7	StringTie	transcript	159319609	159319973	1000	.	.	gene_id "MSTRG.182053"; transcript_id "MSTRG.182053.1";
chr7	StringTie	exon	159319609	159319973	1000	.	.	gene_id "MSTRG.182053"; transcript_id "MSTRG.182053.1"; exon_number "1";
chr7	StringTie	transcript	159321817	159322078	1000	.	.	gene_id "MSTRG.182054"; transcript_id "MSTRG.182054.1";
chr7	StringTie	exon	159321817	159322078	1000	.	.	gene_id "MSTRG.182054"; transcript_id "MSTRG.182054.1"; exon_number "1";
chr7	StringTie	transcript	159322450	159324439	1000	.	.	gene_id "MSTRG.182055"; transcript_id "MSTRG.182055.1";
chr7	StringTie	exon	159322450	159324439	1000	.	.	gene_id "MSTRG.182055"; transcript_id "MSTRG.182055.1"; exon_number "1";
chr7	StringTie	transcript	159324863	159325434	1000	.	.	gene_id "MSTRG.182056"; transcript_id "MSTRG.182056.1";
chr7	StringTie	exon	159324863	159325434	1000	.	.	gene_id "MSTRG.182056"; transcript_id "MSTRG.182056.1"; exon_number "1";
chr7	StringTie	transcript	159326169	159328288	1000	.	.	gene_id "MSTRG.182057"; transcript_id "MSTRG.182057.1";
chr7	StringTie	exon	159326169	159328288	1000	.	.	gene_id "MSTRG.182057"; transcript_id "MSTRG.182057.1"; exon_number "1";
chr7	StringTie	transcript	159328627	159329005	1000	.	.	gene_id "MSTRG.182058"; transcript_id "MSTRG.182058.1";
chr7	StringTie	exon	159328627	159329005	1000	.	.	gene_id "MSTRG.182058"; transcript_id "MSTRG.182058.1"; exon_number "1";
chr7	StringTie	transcript	159330805	159331353	1000	.	.	gene_id "MSTRG.182059"; transcript_id "MSTRG.182059.1";
chr7	StringTie	exon	159330805	159331353	1000	.	.	gene_id "MSTRG.182059"; transcript_id "MSTRG.182059.1"; exon_number "1";
chr10	StringTie	transcript	2163657	2163866	1000	.	.	gene_id "MSTRG.18206"; transcript_id "MSTRG.18206.1";
chr10	StringTie	exon	2163657	2163866	1000	.	.	gene_id "MSTRG.18206"; transcript_id "MSTRG.18206.1"; exon_number "1";
chr7	StringTie	transcript	159331628	159332002	1000	.	.	gene_id "MSTRG.182060"; transcript_id "MSTRG.182060.1";
chr7	StringTie	exon	159331628	159332002	1000	.	.	gene_id "MSTRG.182060"; transcript_id "MSTRG.182060.1"; exon_number "1";
chr7	StringTie	transcript	159335291	159335521	1000	.	.	gene_id "MSTRG.182061"; transcript_id "MSTRG.182061.1";
chr7	StringTie	exon	159335291	159335521	1000	.	.	gene_id "MSTRG.182061"; transcript_id "MSTRG.182061.1"; exon_number "1";
chr8	StringTie	transcript	200385	200562	1000	-	.	gene_id "MSTRG.182062"; transcript_id "ENST00000508026"; gene_name "SEPT14P8"; ref_gene_id "ENSG00000255464";
chr8	StringTie	exon	200385	200562	1000	-	.	gene_id "MSTRG.182062"; transcript_id "ENST00000508026"; exon_number "1"; gene_name "SEPT14P8"; ref_gene_id "ENSG00000255464";
chr8	StringTie	transcript	311133	331026	1000	-	.	gene_id "MSTRG.182062"; transcript_id "ENST00000517765"; gene_name "RP11-63E5.6"; ref_gene_id "ENSG00000249868";
chr8	StringTie	exon	311133	311285	1000	-	.	gene_id "MSTRG.182062"; transcript_id "ENST00000517765"; exon_number "1"; gene_name "RP11-63E5.6"; ref_gene_id "ENSG00000249868";
chr8	StringTie	exon	330264	330332	1000	-	.	gene_id "MSTRG.182062"; transcript_id "ENST00000517765"; exon_number "2"; gene_name "RP11-63E5.6"; ref_gene_id "ENSG00000249868";
chr8	StringTie	exon	330880	331026	1000	-	.	gene_id "MSTRG.182062"; transcript_id "ENST00000517765"; exon_number "3"; gene_name "RP11-63E5.6"; ref_gene_id "ENSG00000249868";
chr8	StringTie	transcript	64091	64320	1000	-	.	gene_id "MSTRG.182062"; transcript_id "ENST00000520139"; gene_name "AC144568.4"; ref_gene_id "ENSG00000253620";
chr8	StringTie	exon	64091	64175	1000	-	.	gene_id "MSTRG.182062"; transcript_id "ENST00000520139"; exon_number "1"; gene_name "AC144568.4"; ref_gene_id "ENSG00000253620";
chr8	StringTie	exon	64269	64320	1000	-	.	gene_id "MSTRG.182062"; transcript_id "ENST00000520139"; exon_number "2"; gene_name "AC144568.4"; ref_gene_id "ENSG00000253620";
chr8	StringTie	transcript	213251	213707	1000	-	.	gene_id "MSTRG.182062"; transcript_id "ENST00000521854"; gene_name "RPL23AP53"; ref_gene_id "ENSG00000223508";
chr8	StringTie	exon	213251	213707	1000	-	.	gene_id "MSTRG.182062"; transcript_id "ENST00000521854"; exon_number "1"; gene_name "RPL23AP53"; ref_gene_id "ENSG00000223508";
chr8	StringTie	transcript	202660	202897	1000	-	.	gene_id "MSTRG.182062"; transcript_id "ENST00000522984"; gene_name "RP11-585F1.6"; ref_gene_id "ENSG00000253166";
chr8	StringTie	exon	202660	202747	1000	-	.	gene_id "MSTRG.182062"; transcript_id "ENST00000522984"; exon_number "1"; gene_name "RP11-585F1.6"; ref_gene_id "ENSG00000253166";
chr8	StringTie	exon	202822	202897	1000	-	.	gene_id "MSTRG.182062"; transcript_id "ENST00000522984"; exon_number "2"; gene_name "RP11-585F1.6"; ref_gene_id "ENSG00000253166";
chr8	StringTie	transcript	230008	232231	1000	-	.	gene_id "MSTRG.182062"; transcript_id "ENST00000606507"; gene_name "RPL23AP53"; ref_gene_id "ENSG00000223508";
chr8	StringTie	exon	230008	230170	1000	-	.	gene_id "MSTRG.182062"; transcript_id "ENST00000606507"; exon_number "1"; gene_name "RPL23AP53"; ref_gene_id "ENSG00000223508";
chr8	StringTie	exon	230804	230907	1000	-	.	gene_id "MSTRG.182062"; transcript_id "ENST00000606507"; exon_number "2"; gene_name "RPL23AP53"; ref_gene_id "ENSG00000223508";
chr8	StringTie	exon	232129	232231	1000	-	.	gene_id "MSTRG.182062"; transcript_id "ENST00000606507"; exon_number "3"; gene_name "RPL23AP53"; ref_gene_id "ENSG00000223508";
chr8	StringTie	transcript	234347	234887	1000	-	.	gene_id "MSTRG.182062"; transcript_id "ENST00000606572"; gene_name "RP5-855D21.1"; ref_gene_id "ENSG00000272240";
chr8	StringTie	exon	234347	234887	1000	-	.	gene_id "MSTRG.182062"; transcript_id "ENST00000606572"; exon_number "1"; gene_name "RP5-855D21.1"; ref_gene_id "ENSG00000272240";
chr8	StringTie	transcript	213186	232211	1000	-	.	gene_id "MSTRG.182062"; transcript_id "ENST00000606975"; gene_name "RPL23AP53"; ref_gene_id "ENSG00000223508";
chr8	StringTie	exon	213186	213710	1000	-	.	gene_id "MSTRG.182062"; transcript_id "ENST00000606975"; exon_number "1"; gene_name "RPL23AP53"; ref_gene_id "ENSG00000223508";
chr8	StringTie	exon	219290	219417	1000	-	.	gene_id "MSTRG.182062"; transcript_id "ENST00000606975"; exon_number "2"; gene_name "RPL23AP53"; ref_gene_id "ENSG00000223508";
chr8	StringTie	exon	232129	232211	1000	-	.	gene_id "MSTRG.182062"; transcript_id "ENST00000606975"; exon_number "3"; gene_name "RPL23AP53"; ref_gene_id "ENSG00000223508";
chr8	StringTie	transcript	60001	232268	1000	-	.	gene_id "MSTRG.182062"; transcript_id "MSTRG.182062.1";
chr8	StringTie	exon	60001	71927	1000	-	.	gene_id "MSTRG.182062"; transcript_id "MSTRG.182062.1"; exon_number "1";
chr8	StringTie	exon	86401	86580	1000	-	.	gene_id "MSTRG.182062"; transcript_id "MSTRG.182062.1"; exon_number "2";
chr8	StringTie	exon	93097	93198	1000	-	.	gene_id "MSTRG.182062"; transcript_id "MSTRG.182062.1"; exon_number "3";
chr8	StringTie	exon	232129	232268	1000	-	.	gene_id "MSTRG.182062"; transcript_id "MSTRG.182062.1"; exon_number "4";
chr8	StringTie	transcript	83702	93265	1000	-	.	gene_id "MSTRG.182062"; transcript_id "MSTRG.182062.10";
chr8	StringTie	exon	83702	83888	1000	-	.	gene_id "MSTRG.182062"; transcript_id "MSTRG.182062.10"; exon_number "1";
chr8	StringTie	exon	86401	86580	1000	-	.	gene_id "MSTRG.182062"; transcript_id "MSTRG.182062.10"; exon_number "2";
chr8	StringTie	exon	93097	93265	1000	-	.	gene_id "MSTRG.182062"; transcript_id "MSTRG.182062.10"; exon_number "3";
chr8	StringTie	transcript	83711	232298	1000	-	.	gene_id "MSTRG.182062"; transcript_id "MSTRG.182062.11";
chr8	StringTie	exon	83711	83888	1000	-	.	gene_id "MSTRG.182062"; transcript_id "MSTRG.182062.11"; exon_number "1";
chr8	StringTie	exon	86401	86580	1000	-	.	gene_id "MSTRG.182062"; transcript_id "MSTRG.182062.11"; exon_number "2";
chr8	StringTie	exon	232129	232298	1000	-	.	gene_id "MSTRG.182062"; transcript_id "MSTRG.182062.11"; exon_number "3";
chr8	StringTie	transcript	95298	96243	1000	-	.	gene_id "MSTRG.182062"; transcript_id "MSTRG.182062.12";
chr8	StringTie	exon	95298	95417	1000	-	.	gene_id "MSTRG.182062"; transcript_id "MSTRG.182062.12"; exon_number "1";
chr8	StringTie	exon	96132	96243	1000	-	.	gene_id "MSTRG.182062"; transcript_id "MSTRG.182062.12"; exon_number "2";
chr8	StringTie	transcript	189853	306935	1000	-	.	gene_id "MSTRG.182062"; transcript_id "MSTRG.182062.13";
chr8	StringTie	exon	189853	192298	1000	-	.	gene_id "MSTRG.182062"; transcript_id "MSTRG.182062.13"; exon_number "1";
chr8	StringTie	exon	200392	200560	1000	-	.	gene_id "MSTRG.182062"; transcript_id "MSTRG.182062.13"; exon_number "2";
chr8	StringTie	exon	213121	213710	1000	-	.	gene_id "MSTRG.182062"; transcript_id "MSTRG.182062.13"; exon_number "3";
chr8	StringTie	exon	219290	219417	1000	-	.	gene_id "MSTRG.182062"; transcript_id "MSTRG.182062.13"; exon_number "4";
chr8	StringTie	exon	234344	238255	1000	-	.	gene_id "MSTRG.182062"; transcript_id "MSTRG.182062.13"; exon_number "5";
chr8	StringTie	exon	258222	258314	1000	-	.	gene_id "MSTRG.182062"; transcript_id "MSTRG.182062.13"; exon_number "6";
chr8	StringTie	exon	261350	261496	1000	-	.	gene_id "MSTRG.182062"; transcript_id "MSTRG.182062.13"; exon_number "7";
chr8	StringTie	exon	265423	265558	1000	-	.	gene_id "MSTRG.182062"; transcript_id "MSTRG.182062.13"; exon_number "8";
chr8	StringTie	exon	265703	265843	1000	-	.	gene_id "MSTRG.182062"; transcript_id "MSTRG.182062.13"; exon_number "9";
chr8	StringTie	exon	274228	292316	1000	-	.	gene_id "MSTRG.182062"; transcript_id "MSTRG.182062.13"; exon_number "10";
chr8	StringTie	exon	296222	296390	1000	-	.	gene_id "MSTRG.182062"; transcript_id "MSTRG.182062.13"; exon_number "11";
chr8	StringTie	exon	298410	305531	1000	-	.	gene_id "MSTRG.182062"; transcript_id "MSTRG.182062.13"; exon_number "12";
chr8	StringTie	exon	306698	306935	1000	-	.	gene_id "MSTRG.182062"; transcript_id "MSTRG.182062.13"; exon_number "13";
chr8	StringTie	transcript	192047	232308	1000	-	.	gene_id "MSTRG.182062"; transcript_id "MSTRG.182062.14";
chr8	StringTie	exon	192047	192298	1000	-	.	gene_id "MSTRG.182062"; transcript_id "MSTRG.182062.14"; exon_number "1";
chr8	StringTie	exon	200392	200560	1000	-	.	gene_id "MSTRG.182062"; transcript_id "MSTRG.182062.14"; exon_number "2";
chr8	StringTie	exon	213121	213710	1000	-	.	gene_id "MSTRG.182062"; transcript_id "MSTRG.182062.14"; exon_number "3";
chr8	StringTie	exon	219290	219417	1000	-	.	gene_id "MSTRG.182062"; transcript_id "MSTRG.182062.14"; exon_number "4";
chr8	StringTie	exon	232129	232308	1000	-	.	gene_id "MSTRG.182062"; transcript_id "MSTRG.182062.14"; exon_number "5";
chr8	StringTie	transcript	192112	232331	1000	-	.	gene_id "MSTRG.182062"; transcript_id "MSTRG.182062.15";
chr8	StringTie	exon	192112	192298	1000	-	.	gene_id "MSTRG.182062"; transcript_id "MSTRG.182062.15"; exon_number "1";
chr8	StringTie	exon	200392	200560	1000	-	.	gene_id "MSTRG.182062"; transcript_id "MSTRG.182062.15"; exon_number "2";
chr8	StringTie	exon	213121	213710	1000	-	.	gene_id "MSTRG.182062"; transcript_id "MSTRG.182062.15"; exon_number "3";
chr8	StringTie	exon	232129	232331	1000	-	.	gene_id "MSTRG.182062"; transcript_id "MSTRG.182062.15"; exon_number "4";
chr8	StringTie	transcript	192129	232309	1000	-	.	gene_id "MSTRG.182062"; transcript_id "MSTRG.182062.16";
chr8	StringTie	exon	192129	192298	1000	-	.	gene_id "MSTRG.182062"; transcript_id "MSTRG.182062.16"; exon_number "1";
chr8	StringTie	exon	200392	200560	1000	-	.	gene_id "MSTRG.182062"; transcript_id "MSTRG.182062.16"; exon_number "2";
chr8	StringTie	exon	213121	213710	1000	-	.	gene_id "MSTRG.182062"; transcript_id "MSTRG.182062.16"; exon_number "3";
chr8	StringTie	exon	216374	216407	1000	-	.	gene_id "MSTRG.182062"; transcript_id "MSTRG.182062.16"; exon_number "4";
chr8	StringTie	exon	219290	219417	1000	-	.	gene_id "MSTRG.182062"; transcript_id "MSTRG.182062.16"; exon_number "5";
chr8	StringTie	exon	223785	223906	1000	-	.	gene_id "MSTRG.182062"; transcript_id "MSTRG.182062.16"; exon_number "6";
chr8	StringTie	exon	232129	232309	1000	-	.	gene_id "MSTRG.182062"; transcript_id "MSTRG.182062.16"; exon_number "7";
chr8	StringTie	transcript	192260	237026	1000	-	.	gene_id "MSTRG.182062"; transcript_id "MSTRG.182062.17";
chr8	StringTie	exon	192260	192298	1000	-	.	gene_id "MSTRG.182062"; transcript_id "MSTRG.182062.17"; exon_number "1";
chr8	StringTie	exon	200392	200560	1000	-	.	gene_id "MSTRG.182062"; transcript_id "MSTRG.182062.17"; exon_number "2";
chr8	StringTie	exon	213121	213710	1000	-	.	gene_id "MSTRG.182062"; transcript_id "MSTRG.182062.17"; exon_number "3";
chr8	StringTie	exon	219290	219417	1000	-	.	gene_id "MSTRG.182062"; transcript_id "MSTRG.182062.17"; exon_number "4";
chr8	StringTie	exon	223785	223906	1000	-	.	gene_id "MSTRG.182062"; transcript_id "MSTRG.182062.17"; exon_number "5";
chr8	StringTie	exon	232129	232226	1000	-	.	gene_id "MSTRG.182062"; transcript_id "MSTRG.182062.17"; exon_number "6";
chr8	StringTie	exon	234344	237026	1000	-	.	gene_id "MSTRG.182062"; transcript_id "MSTRG.182062.17"; exon_number "7";
chr8	StringTie	transcript	194989	232307	1000	-	.	gene_id "MSTRG.182062"; transcript_id "MSTRG.182062.18";
chr8	StringTie	exon	194989	195054	1000	-	.	gene_id "MSTRG.182062"; transcript_id "MSTRG.182062.18"; exon_number "1";
chr8	StringTie	exon	200392	200560	1000	-	.	gene_id "MSTRG.182062"; transcript_id "MSTRG.182062.18"; exon_number "2";
chr8	StringTie	exon	213121	213710	1000	-	.	gene_id "MSTRG.182062"; transcript_id "MSTRG.182062.18"; exon_number "3";
chr8	StringTie	exon	232129	232307	1000	-	.	gene_id "MSTRG.182062"; transcript_id "MSTRG.182062.18"; exon_number "4";
chr8	StringTie	transcript	196108	274368	1000	-	.	gene_id "MSTRG.182062"; transcript_id "MSTRG.182062.19";
chr8	StringTie	exon	196108	196178	1000	-	.	gene_id "MSTRG.182062"; transcript_id "MSTRG.182062.19"; exon_number "1";
chr8	StringTie	exon	200392	200560	1000	-	.	gene_id "MSTRG.182062"; transcript_id "MSTRG.182062.19"; exon_number "2";
chr8	StringTie	exon	213121	213710	1000	-	.	gene_id "MSTRG.182062"; transcript_id "MSTRG.182062.19"; exon_number "3";
chr8	StringTie	exon	219290	219417	1000	-	.	gene_id "MSTRG.182062"; transcript_id "MSTRG.182062.19"; exon_number "4";
chr8	StringTie	exon	234344	238255	1000	-	.	gene_id "MSTRG.182062"; transcript_id "MSTRG.182062.19"; exon_number "5";
chr8	StringTie	exon	258222	258314	1000	-	.	gene_id "MSTRG.182062"; transcript_id "MSTRG.182062.19"; exon_number "6";
chr8	StringTie	exon	261350	261496	1000	-	.	gene_id "MSTRG.182062"; transcript_id "MSTRG.182062.19"; exon_number "7";
chr8	StringTie	exon	265423	265558	1000	-	.	gene_id "MSTRG.182062"; transcript_id "MSTRG.182062.19"; exon_number "8";
chr8	StringTie	exon	265703	265843	1000	-	.	gene_id "MSTRG.182062"; transcript_id "MSTRG.182062.19"; exon_number "9";
chr8	StringTie	exon	265947	266012	1000	-	.	gene_id "MSTRG.182062"; transcript_id "MSTRG.182062.19"; exon_number "10";
chr8	StringTie	exon	274228	274368	1000	-	.	gene_id "MSTRG.182062"; transcript_id "MSTRG.182062.19"; exon_number "11";
chr8	StringTie	transcript	62926	71481	1000	-	.	gene_id "MSTRG.182062"; transcript_id "MSTRG.182062.2";
chr8	StringTie	exon	62926	64317	1000	-	.	gene_id "MSTRG.182062"; transcript_id "MSTRG.182062.2"; exon_number "1";
chr8	StringTie	exon	70426	71481	1000	-	.	gene_id "MSTRG.182062"; transcript_id "MSTRG.182062.2"; exon_number "2";
chr8	StringTie	transcript	200798	232321	1000	-	.	gene_id "MSTRG.182062"; transcript_id "MSTRG.182062.21";
chr8	StringTie	exon	200798	200839	1000	-	.	gene_id "MSTRG.182062"; transcript_id "MSTRG.182062.21"; exon_number "1";
chr8	StringTie	exon	201281	202889	1000	-	.	gene_id "MSTRG.182062"; transcript_id "MSTRG.182062.21"; exon_number "2";
chr8	StringTie	exon	213121	213710	1000	-	.	gene_id "MSTRG.182062"; transcript_id "MSTRG.182062.21"; exon_number "3";
chr8	StringTie	exon	216374	216407	1000	-	.	gene_id "MSTRG.182062"; transcript_id "MSTRG.182062.21"; exon_number "4";
chr8	StringTie	exon	219290	219417	1000	-	.	gene_id "MSTRG.182062"; transcript_id "MSTRG.182062.21"; exon_number "5";
chr8	StringTie	exon	232129	232321	1000	-	.	gene_id "MSTRG.182062"; transcript_id "MSTRG.182062.21"; exon_number "6";
chr8	StringTie	transcript	202478	274386	1000	-	.	gene_id "MSTRG.182062"; transcript_id "MSTRG.182062.22";
chr8	StringTie	exon	202478	202889	1000	-	.	gene_id "MSTRG.182062"; transcript_id "MSTRG.182062.22"; exon_number "1";
chr8	StringTie	exon	206131	213710	1000	-	.	gene_id "MSTRG.182062"; transcript_id "MSTRG.182062.22"; exon_number "2";
chr8	StringTie	exon	216374	216407	1000	-	.	gene_id "MSTRG.182062"; transcript_id "MSTRG.182062.22"; exon_number "3";
chr8	StringTie	exon	219290	219417	1000	-	.	gene_id "MSTRG.182062"; transcript_id "MSTRG.182062.22"; exon_number "4";
chr8	StringTie	exon	234344	238255	1000	-	.	gene_id "MSTRG.182062"; transcript_id "MSTRG.182062.22"; exon_number "5";
chr8	StringTie	exon	258222	258314	1000	-	.	gene_id "MSTRG.182062"; transcript_id "MSTRG.182062.22"; exon_number "6";
chr8	StringTie	exon	261350	261496	1000	-	.	gene_id "MSTRG.182062"; transcript_id "MSTRG.182062.22"; exon_number "7";
chr8	StringTie	exon	265423	265558	1000	-	.	gene_id "MSTRG.182062"; transcript_id "MSTRG.182062.22"; exon_number "8";
chr8	StringTie	exon	265703	265843	1000	-	.	gene_id "MSTRG.182062"; transcript_id "MSTRG.182062.22"; exon_number "9";
chr8	StringTie	exon	265947	266012	1000	-	.	gene_id "MSTRG.182062"; transcript_id "MSTRG.182062.22"; exon_number "10";
chr8	StringTie	exon	274228	274386	1000	-	.	gene_id "MSTRG.182062"; transcript_id "MSTRG.182062.22"; exon_number "11";
chr8	StringTie	transcript	205767	232319	1000	-	.	gene_id "MSTRG.182062"; transcript_id "MSTRG.182062.24";
chr8	StringTie	exon	205767	213710	1000	-	.	gene_id "MSTRG.182062"; transcript_id "MSTRG.182062.24"; exon_number "1";
chr8	StringTie	exon	219290	219417	1000	-	.	gene_id "MSTRG.182062"; transcript_id "MSTRG.182062.24"; exon_number "2";
chr8	StringTie	exon	223785	223906	1000	-	.	gene_id "MSTRG.182062"; transcript_id "MSTRG.182062.24"; exon_number "3";
chr8	StringTie	exon	230804	230907	1000	-	.	gene_id "MSTRG.182062"; transcript_id "MSTRG.182062.24"; exon_number "4";
chr8	StringTie	exon	232129	232319	1000	-	.	gene_id "MSTRG.182062"; transcript_id "MSTRG.182062.24"; exon_number "5";
chr8	StringTie	transcript	206375	232309	1000	-	.	gene_id "MSTRG.182062"; transcript_id "MSTRG.182062.25";
chr8	StringTie	exon	206375	213710	1000	-	.	gene_id "MSTRG.182062"; transcript_id "MSTRG.182062.25"; exon_number "1";
chr8	StringTie	exon	216374	216407	1000	-	.	gene_id "MSTRG.182062"; transcript_id "MSTRG.182062.25"; exon_number "2";
chr8	StringTie	exon	219290	219417	1000	-	.	gene_id "MSTRG.182062"; transcript_id "MSTRG.182062.25"; exon_number "3";
chr8	StringTie	exon	230804	230907	1000	-	.	gene_id "MSTRG.182062"; transcript_id "MSTRG.182062.25"; exon_number "4";
chr8	StringTie	exon	232129	232309	1000	-	.	gene_id "MSTRG.182062"; transcript_id "MSTRG.182062.25"; exon_number "5";
chr8	StringTie	transcript	206376	274373	1000	-	.	gene_id "MSTRG.182062"; transcript_id "MSTRG.182062.26";
chr8	StringTie	exon	206376	213710	1000	-	.	gene_id "MSTRG.182062"; transcript_id "MSTRG.182062.26"; exon_number "1";
chr8	StringTie	exon	216374	216407	1000	-	.	gene_id "MSTRG.182062"; transcript_id "MSTRG.182062.26"; exon_number "2";
chr8	StringTie	exon	219290	219417	1000	-	.	gene_id "MSTRG.182062"; transcript_id "MSTRG.182062.26"; exon_number "3";
chr8	StringTie	exon	223785	223906	1000	-	.	gene_id "MSTRG.182062"; transcript_id "MSTRG.182062.26"; exon_number "4";
chr8	StringTie	exon	234344	238255	1000	-	.	gene_id "MSTRG.182062"; transcript_id "MSTRG.182062.26"; exon_number "5";
chr8	StringTie	exon	258222	258312	1000	-	.	gene_id "MSTRG.182062"; transcript_id "MSTRG.182062.26"; exon_number "6";
chr8	StringTie	exon	261350	261496	1000	-	.	gene_id "MSTRG.182062"; transcript_id "MSTRG.182062.26"; exon_number "7";
chr8	StringTie	exon	265423	265558	1000	-	.	gene_id "MSTRG.182062"; transcript_id "MSTRG.182062.26"; exon_number "8";
chr8	StringTie	exon	265703	265843	1000	-	.	gene_id "MSTRG.182062"; transcript_id "MSTRG.182062.26"; exon_number "9";
chr8	StringTie	exon	274228	274373	1000	-	.	gene_id "MSTRG.182062"; transcript_id "MSTRG.182062.26"; exon_number "10";
chr8	StringTie	transcript	206485	232305	1000	-	.	gene_id "MSTRG.182062"; transcript_id "MSTRG.182062.27";
chr8	StringTie	exon	206485	213710	1000	-	.	gene_id "MSTRG.182062"; transcript_id "MSTRG.182062.27"; exon_number "1";
chr8	StringTie	exon	219290	219417	1000	-	.	gene_id "MSTRG.182062"; transcript_id "MSTRG.182062.27"; exon_number "2";
chr8	StringTie	exon	230804	230907	1000	-	.	gene_id "MSTRG.182062"; transcript_id "MSTRG.182062.27"; exon_number "3";
chr8	StringTie	exon	232129	232305	1000	-	.	gene_id "MSTRG.182062"; transcript_id "MSTRG.182062.27"; exon_number "4";
chr8	StringTie	transcript	206584	232300	1000	-	.	gene_id "MSTRG.182062"; transcript_id "MSTRG.182062.28";
chr8	StringTie	exon	206584	213710	1000	-	.	gene_id "MSTRG.182062"; transcript_id "MSTRG.182062.28"; exon_number "1";
chr8	StringTie	exon	216374	216407	1000	-	.	gene_id "MSTRG.182062"; transcript_id "MSTRG.182062.28"; exon_number "2";
chr8	StringTie	exon	219290	219417	1000	-	.	gene_id "MSTRG.182062"; transcript_id "MSTRG.182062.28"; exon_number "3";
chr8	StringTie	exon	223785	223906	1000	-	.	gene_id "MSTRG.182062"; transcript_id "MSTRG.182062.28"; exon_number "4";
chr8	StringTie	exon	230804	230907	1000	-	.	gene_id "MSTRG.182062"; transcript_id "MSTRG.182062.28"; exon_number "5";
chr8	StringTie	exon	232129	232300	1000	-	.	gene_id "MSTRG.182062"; transcript_id "MSTRG.182062.28"; exon_number "6";
chr8	StringTie	transcript	206613	274523	1000	-	.	gene_id "MSTRG.182062"; transcript_id "MSTRG.182062.29";
chr8	StringTie	exon	206613	213710	1000	-	.	gene_id "MSTRG.182062"; transcript_id "MSTRG.182062.29"; exon_number "1";
chr8	StringTie	exon	216374	216407	1000	-	.	gene_id "MSTRG.182062"; transcript_id "MSTRG.182062.29"; exon_number "2";
chr8	StringTie	exon	219290	219417	1000	-	.	gene_id "MSTRG.182062"; transcript_id "MSTRG.182062.29"; exon_number "3";
chr8	StringTie	exon	234344	238255	1000	-	.	gene_id "MSTRG.182062"; transcript_id "MSTRG.182062.29"; exon_number "4";
chr8	StringTie	exon	258222	258314	1000	-	.	gene_id "MSTRG.182062"; transcript_id "MSTRG.182062.29"; exon_number "5";
chr8	StringTie	exon	261350	261496	1000	-	.	gene_id "MSTRG.182062"; transcript_id "MSTRG.182062.29"; exon_number "6";
chr8	StringTie	exon	265423	265558	1000	-	.	gene_id "MSTRG.182062"; transcript_id "MSTRG.182062.29"; exon_number "7";
chr8	StringTie	exon	265703	265843	1000	-	.	gene_id "MSTRG.182062"; transcript_id "MSTRG.182062.29"; exon_number "8";
chr8	StringTie	exon	271808	273126	1000	-	.	gene_id "MSTRG.182062"; transcript_id "MSTRG.182062.29"; exon_number "9";
chr8	StringTie	exon	274228	274523	1000	-	.	gene_id "MSTRG.182062"; transcript_id "MSTRG.182062.29"; exon_number "10";
chr8	StringTie	transcript	63080	72407	1000	-	.	gene_id "MSTRG.182062"; transcript_id "MSTRG.182062.3";
chr8	StringTie	exon	63080	64175	1000	-	.	gene_id "MSTRG.182062"; transcript_id "MSTRG.182062.3"; exon_number "1";
chr8	StringTie	exon	64269	64317	1000	-	.	gene_id "MSTRG.182062"; transcript_id "MSTRG.182062.3"; exon_number "2";
chr8	StringTie	exon	70426	71927	1000	-	.	gene_id "MSTRG.182062"; transcript_id "MSTRG.182062.3"; exon_number "3";
chr8	StringTie	exon	72028	72407	1000	-	.	gene_id "MSTRG.182062"; transcript_id "MSTRG.182062.3"; exon_number "4";
chr8	StringTie	transcript	207321	226926	1000	-	.	gene_id "MSTRG.182062"; transcript_id "MSTRG.182062.30";
chr8	StringTie	exon	207321	213710	1000	-	.	gene_id "MSTRG.182062"; transcript_id "MSTRG.182062.30"; exon_number "1";
chr8	StringTie	exon	219290	219417	1000	-	.	gene_id "MSTRG.182062"; transcript_id "MSTRG.182062.30"; exon_number "2";
chr8	StringTie	exon	223785	223906	1000	-	.	gene_id "MSTRG.182062"; transcript_id "MSTRG.182062.30"; exon_number "3";
chr8	StringTie	exon	226285	226926	1000	-	.	gene_id "MSTRG.182062"; transcript_id "MSTRG.182062.30"; exon_number "4";
chr8	StringTie	transcript	207349	232293	1000	-	.	gene_id "MSTRG.182062"; transcript_id "MSTRG.182062.31";
chr8	StringTie	exon	207349	213710	1000	-	.	gene_id "MSTRG.182062"; transcript_id "MSTRG.182062.31"; exon_number "1";
chr8	StringTie	exon	223785	223906	1000	-	.	gene_id "MSTRG.182062"; transcript_id "MSTRG.182062.31"; exon_number "2";
chr8	StringTie	exon	232129	232293	1000	-	.	gene_id "MSTRG.182062"; transcript_id "MSTRG.182062.31"; exon_number "3";
chr8	StringTie	transcript	207424	226461	1000	-	.	gene_id "MSTRG.182062"; transcript_id "MSTRG.182062.32";
chr8	StringTie	exon	207424	213710	1000	-	.	gene_id "MSTRG.182062"; transcript_id "MSTRG.182062.32"; exon_number "1";
chr8	StringTie	exon	216374	216447	1000	-	.	gene_id "MSTRG.182062"; transcript_id "MSTRG.182062.32"; exon_number "2";
chr8	StringTie	exon	219290	219417	1000	-	.	gene_id "MSTRG.182062"; transcript_id "MSTRG.182062.32"; exon_number "3";
chr8	StringTie	exon	223785	223906	1000	-	.	gene_id "MSTRG.182062"; transcript_id "MSTRG.182062.32"; exon_number "4";
chr8	StringTie	exon	226285	226461	1000	-	.	gene_id "MSTRG.182062"; transcript_id "MSTRG.182062.32"; exon_number "5";
chr8	StringTie	transcript	208054	233046	1000	-	.	gene_id "MSTRG.182062"; transcript_id "MSTRG.182062.33";
chr8	StringTie	exon	208054	213710	1000	-	.	gene_id "MSTRG.182062"; transcript_id "MSTRG.182062.33"; exon_number "1";
chr8	StringTie	exon	216374	216407	1000	-	.	gene_id "MSTRG.182062"; transcript_id "MSTRG.182062.33"; exon_number "2";
chr8	StringTie	exon	219290	219417	1000	-	.	gene_id "MSTRG.182062"; transcript_id "MSTRG.182062.33"; exon_number "3";
chr8	StringTie	exon	232976	233046	1000	-	.	gene_id "MSTRG.182062"; transcript_id "MSTRG.182062.33"; exon_number "4";
chr8	StringTie	transcript	208125	237048	1000	-	.	gene_id "MSTRG.182062"; transcript_id "MSTRG.182062.34";
chr8	StringTie	exon	208125	213710	1000	-	.	gene_id "MSTRG.182062"; transcript_id "MSTRG.182062.34"; exon_number "1";
chr8	StringTie	exon	219290	219417	1000	-	.	gene_id "MSTRG.182062"; transcript_id "MSTRG.182062.34"; exon_number "2";
chr8	StringTie	exon	230804	230907	1000	-	.	gene_id "MSTRG.182062"; transcript_id "MSTRG.182062.34"; exon_number "3";
chr8	StringTie	exon	234344	237048	1000	-	.	gene_id "MSTRG.182062"; transcript_id "MSTRG.182062.34"; exon_number "4";
chr8	StringTie	transcript	208130	233047	1000	-	.	gene_id "MSTRG.182062"; transcript_id "MSTRG.182062.35";
chr8	StringTie	exon	208130	213710	1000	-	.	gene_id "MSTRG.182062"; transcript_id "MSTRG.182062.35"; exon_number "1";
chr8	StringTie	exon	219290	219417	1000	-	.	gene_id "MSTRG.182062"; transcript_id "MSTRG.182062.35"; exon_number "2";
chr8	StringTie	exon	232976	233047	1000	-	.	gene_id "MSTRG.182062"; transcript_id "MSTRG.182062.35"; exon_number "3";
chr8	StringTie	transcript	208183	232298	1000	-	.	gene_id "MSTRG.182062"; transcript_id "MSTRG.182062.36";
chr8	StringTie	exon	208183	213710	1000	-	.	gene_id "MSTRG.182062"; transcript_id "MSTRG.182062.36"; exon_number "1";
chr8	StringTie	exon	216374	216447	1000	-	.	gene_id "MSTRG.182062"; transcript_id "MSTRG.182062.36"; exon_number "2";
chr8	StringTie	exon	219290	219417	1000	-	.	gene_id "MSTRG.182062"; transcript_id "MSTRG.182062.36"; exon_number "3";
chr8	StringTie	exon	232129	232298	1000	-	.	gene_id "MSTRG.182062"; transcript_id "MSTRG.182062.36"; exon_number "4";
chr8	StringTie	transcript	208282	224048	1000	-	.	gene_id "MSTRG.182062"; transcript_id "MSTRG.182062.37";
chr8	StringTie	exon	208282	211538	1000	-	.	gene_id "MSTRG.182062"; transcript_id "MSTRG.182062.37"; exon_number "1";
chr8	StringTie	exon	219290	219417	1000	-	.	gene_id "MSTRG.182062"; transcript_id "MSTRG.182062.37"; exon_number "2";
chr8	StringTie	exon	223785	224048	1000	-	.	gene_id "MSTRG.182062"; transcript_id "MSTRG.182062.37"; exon_number "3";
chr8	StringTie	transcript	208285	232296	1000	-	.	gene_id "MSTRG.182062"; transcript_id "MSTRG.182062.38";
chr8	StringTie	exon	208285	211538	1000	-	.	gene_id "MSTRG.182062"; transcript_id "MSTRG.182062.38"; exon_number "1";
chr8	StringTie	exon	213121	213710	1000	-	.	gene_id "MSTRG.182062"; transcript_id "MSTRG.182062.38"; exon_number "2";
chr8	StringTie	exon	219290	219417	1000	-	.	gene_id "MSTRG.182062"; transcript_id "MSTRG.182062.38"; exon_number "3";
chr8	StringTie	exon	223785	223906	1000	-	.	gene_id "MSTRG.182062"; transcript_id "MSTRG.182062.38"; exon_number "4";
chr8	StringTie	exon	225986	226242	1000	-	.	gene_id "MSTRG.182062"; transcript_id "MSTRG.182062.38"; exon_number "5";
chr8	StringTie	exon	230804	230907	1000	-	.	gene_id "MSTRG.182062"; transcript_id "MSTRG.182062.38"; exon_number "6";
chr8	StringTie	exon	232129	232296	1000	-	.	gene_id "MSTRG.182062"; transcript_id "MSTRG.182062.38"; exon_number "7";
chr8	StringTie	transcript	208319	232298	1000	-	.	gene_id "MSTRG.182062"; transcript_id "MSTRG.182062.39";
chr8	StringTie	exon	208319	213710	1000	-	.	gene_id "MSTRG.182062"; transcript_id "MSTRG.182062.39"; exon_number "1";
chr8	StringTie	exon	223785	223882	1000	-	.	gene_id "MSTRG.182062"; transcript_id "MSTRG.182062.39"; exon_number "2";
chr8	StringTie	exon	230804	230907	1000	-	.	gene_id "MSTRG.182062"; transcript_id "MSTRG.182062.39"; exon_number "3";
chr8	StringTie	exon	232129	232298	1000	-	.	gene_id "MSTRG.182062"; transcript_id "MSTRG.182062.39"; exon_number "4";
chr8	StringTie	transcript	63480	71335	1000	-	.	gene_id "MSTRG.182062"; transcript_id "MSTRG.182062.4";
chr8	StringTie	exon	63480	64175	1000	-	.	gene_id "MSTRG.182062"; transcript_id "MSTRG.182062.4"; exon_number "1";
chr8	StringTie	exon	64269	64317	1000	-	.	gene_id "MSTRG.182062"; transcript_id "MSTRG.182062.4"; exon_number "2";
chr8	StringTie	exon	66555	71335	1000	-	.	gene_id "MSTRG.182062"; transcript_id "MSTRG.182062.4"; exon_number "3";
chr8	StringTie	transcript	208328	237041	1000	-	.	gene_id "MSTRG.182062"; transcript_id "MSTRG.182062.40";
chr8	StringTie	exon	208328	211538	1000	-	.	gene_id "MSTRG.182062"; transcript_id "MSTRG.182062.40"; exon_number "1";
chr8	StringTie	exon	213121	213710	1000	-	.	gene_id "MSTRG.182062"; transcript_id "MSTRG.182062.40"; exon_number "2";
chr8	StringTie	exon	219290	219417	1000	-	.	gene_id "MSTRG.182062"; transcript_id "MSTRG.182062.40"; exon_number "3";
chr8	StringTie	exon	234344	237041	1000	-	.	gene_id "MSTRG.182062"; transcript_id "MSTRG.182062.40"; exon_number "4";
chr8	StringTie	transcript	213018	232099	1000	-	.	gene_id "MSTRG.182062"; transcript_id "MSTRG.182062.41";
chr8	StringTie	exon	213018	213710	1000	-	.	gene_id "MSTRG.182062"; transcript_id "MSTRG.182062.41"; exon_number "1";
chr8	StringTie	exon	219290	219417	1000	-	.	gene_id "MSTRG.182062"; transcript_id "MSTRG.182062.41"; exon_number "2";
chr8	StringTie	exon	232051	232099	1000	-	.	gene_id "MSTRG.182062"; transcript_id "MSTRG.182062.41"; exon_number "3";
chr8	StringTie	transcript	229964	232303	1000	-	.	gene_id "MSTRG.182062"; transcript_id "MSTRG.182062.44";
chr8	StringTie	exon	229964	230170	1000	-	.	gene_id "MSTRG.182062"; transcript_id "MSTRG.182062.44"; exon_number "1";
chr8	StringTie	exon	232129	232303	1000	-	.	gene_id "MSTRG.182062"; transcript_id "MSTRG.182062.44"; exon_number "2";
chr8	StringTie	transcript	230000	232277	1000	-	.	gene_id "MSTRG.182062"; transcript_id "MSTRG.182062.45";
chr8	StringTie	exon	230000	230170	1000	-	.	gene_id "MSTRG.182062"; transcript_id "MSTRG.182062.45"; exon_number "1";
chr8	StringTie	exon	230804	230907	1000	-	.	gene_id "MSTRG.182062"; transcript_id "MSTRG.182062.45"; exon_number "2";
chr8	StringTie	exon	232051	232277	1000	-	.	gene_id "MSTRG.182062"; transcript_id "MSTRG.182062.45"; exon_number "3";
chr8	StringTie	transcript	230014	233054	1000	-	.	gene_id "MSTRG.182062"; transcript_id "MSTRG.182062.47";
chr8	StringTie	exon	230014	230170	1000	-	.	gene_id "MSTRG.182062"; transcript_id "MSTRG.182062.47"; exon_number "1";
chr8	StringTie	exon	230804	230907	1000	-	.	gene_id "MSTRG.182062"; transcript_id "MSTRG.182062.47"; exon_number "2";
chr8	StringTie	exon	232976	233054	1000	-	.	gene_id "MSTRG.182062"; transcript_id "MSTRG.182062.47"; exon_number "3";
chr8	StringTie	transcript	237673	274383	1000	-	.	gene_id "MSTRG.182062"; transcript_id "MSTRG.182062.49";
chr8	StringTie	exon	237673	238255	1000	-	.	gene_id "MSTRG.182062"; transcript_id "MSTRG.182062.49"; exon_number "1";
chr8	StringTie	exon	258222	258314	1000	-	.	gene_id "MSTRG.182062"; transcript_id "MSTRG.182062.49"; exon_number "2";
chr8	StringTie	exon	261350	261496	1000	-	.	gene_id "MSTRG.182062"; transcript_id "MSTRG.182062.49"; exon_number "3";
chr8	StringTie	exon	265423	265558	1000	-	.	gene_id "MSTRG.182062"; transcript_id "MSTRG.182062.49"; exon_number "4";
chr8	StringTie	exon	265703	265843	1000	-	.	gene_id "MSTRG.182062"; transcript_id "MSTRG.182062.49"; exon_number "5";
chr8	StringTie	exon	266374	266505	1000	-	.	gene_id "MSTRG.182062"; transcript_id "MSTRG.182062.49"; exon_number "6";
chr8	StringTie	exon	274228	274383	1000	-	.	gene_id "MSTRG.182062"; transcript_id "MSTRG.182062.49"; exon_number "7";
chr8	StringTie	transcript	63483	71292	1000	-	.	gene_id "MSTRG.182062"; transcript_id "MSTRG.182062.5";
chr8	StringTie	exon	63483	69809	1000	-	.	gene_id "MSTRG.182062"; transcript_id "MSTRG.182062.5"; exon_number "1";
chr8	StringTie	exon	69869	69927	1000	-	.	gene_id "MSTRG.182062"; transcript_id "MSTRG.182062.5"; exon_number "2";
chr8	StringTie	exon	69987	71292	1000	-	.	gene_id "MSTRG.182062"; transcript_id "MSTRG.182062.5"; exon_number "3";
chr8	StringTie	transcript	240397	266052	1000	-	.	gene_id "MSTRG.182062"; transcript_id "MSTRG.182062.50";
chr8	StringTie	exon	240397	240442	1000	-	.	gene_id "MSTRG.182062"; transcript_id "MSTRG.182062.50"; exon_number "1";
chr8	StringTie	exon	258222	258314	1000	-	.	gene_id "MSTRG.182062"; transcript_id "MSTRG.182062.50"; exon_number "2";
chr8	StringTie	exon	261350	261496	1000	-	.	gene_id "MSTRG.182062"; transcript_id "MSTRG.182062.50"; exon_number "3";
chr8	StringTie	exon	265423	265558	1000	-	.	gene_id "MSTRG.182062"; transcript_id "MSTRG.182062.50"; exon_number "4";
chr8	StringTie	exon	265703	265843	1000	-	.	gene_id "MSTRG.182062"; transcript_id "MSTRG.182062.50"; exon_number "5";
chr8	StringTie	exon	265947	266052	1000	-	.	gene_id "MSTRG.182062"; transcript_id "MSTRG.182062.50"; exon_number "6";
chr8	StringTie	transcript	240399	274367	1000	-	.	gene_id "MSTRG.182062"; transcript_id "MSTRG.182062.51";
chr8	StringTie	exon	240399	240442	1000	-	.	gene_id "MSTRG.182062"; transcript_id "MSTRG.182062.51"; exon_number "1";
chr8	StringTie	exon	258222	258314	1000	-	.	gene_id "MSTRG.182062"; transcript_id "MSTRG.182062.51"; exon_number "2";
chr8	StringTie	exon	261350	261496	1000	-	.	gene_id "MSTRG.182062"; transcript_id "MSTRG.182062.51"; exon_number "3";
chr8	StringTie	exon	265423	265558	1000	-	.	gene_id "MSTRG.182062"; transcript_id "MSTRG.182062.51"; exon_number "4";
chr8	StringTie	exon	265703	265843	1000	-	.	gene_id "MSTRG.182062"; transcript_id "MSTRG.182062.51"; exon_number "5";
chr8	StringTie	exon	274228	274367	1000	-	.	gene_id "MSTRG.182062"; transcript_id "MSTRG.182062.51"; exon_number "6";
chr8	StringTie	transcript	251082	274307	1000	-	.	gene_id "MSTRG.182062"; transcript_id "MSTRG.182062.52";
chr8	StringTie	exon	251082	251983	1000	-	.	gene_id "MSTRG.182062"; transcript_id "MSTRG.182062.52"; exon_number "1";
chr8	StringTie	exon	258222	258314	1000	-	.	gene_id "MSTRG.182062"; transcript_id "MSTRG.182062.52"; exon_number "2";
chr8	StringTie	exon	261350	261496	1000	-	.	gene_id "MSTRG.182062"; transcript_id "MSTRG.182062.52"; exon_number "3";
chr8	StringTie	exon	265423	265558	1000	-	.	gene_id "MSTRG.182062"; transcript_id "MSTRG.182062.52"; exon_number "4";
chr8	StringTie	exon	265703	265843	1000	-	.	gene_id "MSTRG.182062"; transcript_id "MSTRG.182062.52"; exon_number "5";
chr8	StringTie	exon	274228	274307	1000	-	.	gene_id "MSTRG.182062"; transcript_id "MSTRG.182062.52"; exon_number "6";
chr8	StringTie	transcript	251844	265839	1000	-	.	gene_id "MSTRG.182062"; transcript_id "MSTRG.182062.53";
chr8	StringTie	exon	251844	251983	1000	-	.	gene_id "MSTRG.182062"; transcript_id "MSTRG.182062.53"; exon_number "1";
chr8	StringTie	exon	258222	258314	1000	-	.	gene_id "MSTRG.182062"; transcript_id "MSTRG.182062.53"; exon_number "2";
chr8	StringTie	exon	261350	261496	1000	-	.	gene_id "MSTRG.182062"; transcript_id "MSTRG.182062.53"; exon_number "3";
chr8	StringTie	exon	265423	265577	1000	-	.	gene_id "MSTRG.182062"; transcript_id "MSTRG.182062.53"; exon_number "4";
chr8	StringTie	exon	265703	265839	1000	-	.	gene_id "MSTRG.182062"; transcript_id "MSTRG.182062.53"; exon_number "5";
chr8	StringTie	transcript	261356	265819	1000	-	.	gene_id "MSTRG.182062"; transcript_id "MSTRG.182062.54";
chr8	StringTie	exon	261356	261494	1000	-	.	gene_id "MSTRG.182062"; transcript_id "MSTRG.182062.54"; exon_number "1";
chr8	StringTie	exon	265423	265558	1000	-	.	gene_id "MSTRG.182062"; transcript_id "MSTRG.182062.54"; exon_number "2";
chr8	StringTie	exon	265703	265819	1000	-	.	gene_id "MSTRG.182062"; transcript_id "MSTRG.182062.54"; exon_number "3";
chr8	StringTie	transcript	271270	274429	1000	-	.	gene_id "MSTRG.182062"; transcript_id "MSTRG.182062.55";
chr8	StringTie	exon	271270	273236	1000	-	.	gene_id "MSTRG.182062"; transcript_id "MSTRG.182062.55"; exon_number "1";
chr8	StringTie	exon	274228	274429	1000	-	.	gene_id "MSTRG.182062"; transcript_id "MSTRG.182062.55"; exon_number "2";
chr8	StringTie	transcript	271786	274314	1000	-	.	gene_id "MSTRG.182062"; transcript_id "MSTRG.182062.56";
chr8	StringTie	exon	271786	273123	1000	-	.	gene_id "MSTRG.182062"; transcript_id "MSTRG.182062.56"; exon_number "1";
chr8	StringTie	exon	274228	274314	1000	-	.	gene_id "MSTRG.182062"; transcript_id "MSTRG.182062.56"; exon_number "2";
chr8	StringTie	transcript	271811	274363	1000	-	.	gene_id "MSTRG.182062"; transcript_id "MSTRG.182062.57";
chr8	StringTie	exon	271811	272581	1000	-	.	gene_id "MSTRG.182062"; transcript_id "MSTRG.182062.57"; exon_number "1";
chr8	StringTie	exon	274228	274363	1000	-	.	gene_id "MSTRG.182062"; transcript_id "MSTRG.182062.57"; exon_number "2";
chr8	StringTie	transcript	284813	296693	1000	-	.	gene_id "MSTRG.182062"; transcript_id "MSTRG.182062.58";
chr8	StringTie	exon	284813	284940	1000	-	.	gene_id "MSTRG.182062"; transcript_id "MSTRG.182062.58"; exon_number "1";
chr8	StringTie	exon	296222	296693	1000	-	.	gene_id "MSTRG.182062"; transcript_id "MSTRG.182062.58"; exon_number "2";
chr8	StringTie	transcript	285104	296768	1000	-	.	gene_id "MSTRG.182062"; transcript_id "MSTRG.182062.59";
chr8	StringTie	exon	285104	292316	1000	-	.	gene_id "MSTRG.182062"; transcript_id "MSTRG.182062.59"; exon_number "1";
chr8	StringTie	exon	296222	296390	1000	-	.	gene_id "MSTRG.182062"; transcript_id "MSTRG.182062.59"; exon_number "2";
chr8	StringTie	exon	296570	296768	1000	-	.	gene_id "MSTRG.182062"; transcript_id "MSTRG.182062.59"; exon_number "3";
chr8	StringTie	transcript	289598	301172	1000	-	.	gene_id "MSTRG.182062"; transcript_id "MSTRG.182062.60";
chr8	StringTie	exon	289598	292316	1000	-	.	gene_id "MSTRG.182062"; transcript_id "MSTRG.182062.60"; exon_number "1";
chr8	StringTie	exon	296222	296390	1000	-	.	gene_id "MSTRG.182062"; transcript_id "MSTRG.182062.60"; exon_number "2";
chr8	StringTie	exon	298776	301172	1000	-	.	gene_id "MSTRG.182062"; transcript_id "MSTRG.182062.60"; exon_number "3";
chr8	StringTie	transcript	291451	296669	1000	-	.	gene_id "MSTRG.182062"; transcript_id "MSTRG.182062.61";
chr8	StringTie	exon	291451	292316	1000	-	.	gene_id "MSTRG.182062"; transcript_id "MSTRG.182062.61"; exon_number "1";
chr8	StringTie	exon	296222	296390	1000	-	.	gene_id "MSTRG.182062"; transcript_id "MSTRG.182062.61"; exon_number "2";
chr8	StringTie	exon	296538	296669	1000	-	.	gene_id "MSTRG.182062"; transcript_id "MSTRG.182062.61"; exon_number "3";
chr8	StringTie	transcript	291499	296461	1000	-	.	gene_id "MSTRG.182062"; transcript_id "MSTRG.182062.62";
chr8	StringTie	exon	291499	292569	1000	-	.	gene_id "MSTRG.182062"; transcript_id "MSTRG.182062.62"; exon_number "1";
chr8	StringTie	exon	296222	296461	1000	-	.	gene_id "MSTRG.182062"; transcript_id "MSTRG.182062.62"; exon_number "2";
chr8	StringTie	transcript	301528	331402	1000	-	.	gene_id "MSTRG.182062"; transcript_id "MSTRG.182062.63";
chr8	StringTie	exon	301528	305531	1000	-	.	gene_id "MSTRG.182062"; transcript_id "MSTRG.182062.63"; exon_number "1";
chr8	StringTie	exon	311133	311285	1000	-	.	gene_id "MSTRG.182062"; transcript_id "MSTRG.182062.63"; exon_number "2";
chr8	StringTie	exon	328597	331402	1000	-	.	gene_id "MSTRG.182062"; transcript_id "MSTRG.182062.63"; exon_number "3";
chr8	StringTie	transcript	302303	327213	1000	-	.	gene_id "MSTRG.182062"; transcript_id "MSTRG.182062.64";
chr8	StringTie	exon	302303	305531	1000	-	.	gene_id "MSTRG.182062"; transcript_id "MSTRG.182062.64"; exon_number "1";
chr8	StringTie	exon	311133	311285	1000	-	.	gene_id "MSTRG.182062"; transcript_id "MSTRG.182062.64"; exon_number "2";
chr8	StringTie	exon	311951	312096	1000	-	.	gene_id "MSTRG.182062"; transcript_id "MSTRG.182062.64"; exon_number "3";
chr8	StringTie	exon	326952	327213	1000	-	.	gene_id "MSTRG.182062"; transcript_id "MSTRG.182062.64"; exon_number "4";
chr8	StringTie	transcript	302601	331026	1000	-	.	gene_id "MSTRG.182062"; transcript_id "MSTRG.182062.65";
chr8	StringTie	exon	302601	305531	1000	-	.	gene_id "MSTRG.182062"; transcript_id "MSTRG.182062.65"; exon_number "1";
chr8	StringTie	exon	311103	311285	1000	-	.	gene_id "MSTRG.182062"; transcript_id "MSTRG.182062.65"; exon_number "2";
chr8	StringTie	exon	330264	330332	1000	-	.	gene_id "MSTRG.182062"; transcript_id "MSTRG.182062.65"; exon_number "3";
chr8	StringTie	exon	330880	331026	1000	-	.	gene_id "MSTRG.182062"; transcript_id "MSTRG.182062.65"; exon_number "4";
chr8	StringTie	transcript	302603	308204	1000	-	.	gene_id "MSTRG.182062"; transcript_id "MSTRG.182062.66";
chr8	StringTie	exon	302603	305531	1000	-	.	gene_id "MSTRG.182062"; transcript_id "MSTRG.182062.66"; exon_number "1";
chr8	StringTie	exon	306165	308204	1000	-	.	gene_id "MSTRG.182062"; transcript_id "MSTRG.182062.66"; exon_number "2";
chr8	StringTie	transcript	302606	327233	1000	-	.	gene_id "MSTRG.182062"; transcript_id "MSTRG.182062.67";
chr8	StringTie	exon	302606	305531	1000	-	.	gene_id "MSTRG.182062"; transcript_id "MSTRG.182062.67"; exon_number "1";
chr8	StringTie	exon	311133	311285	1000	-	.	gene_id "MSTRG.182062"; transcript_id "MSTRG.182062.67"; exon_number "2";
chr8	StringTie	exon	311951	312096	1000	-	.	gene_id "MSTRG.182062"; transcript_id "MSTRG.182062.67"; exon_number "3";
chr8	StringTie	exon	324369	324520	1000	-	.	gene_id "MSTRG.182062"; transcript_id "MSTRG.182062.67"; exon_number "4";
chr8	StringTie	exon	325832	327233	1000	-	.	gene_id "MSTRG.182062"; transcript_id "MSTRG.182062.67"; exon_number "5";
chr8	StringTie	transcript	302824	331026	1000	-	.	gene_id "MSTRG.182062"; transcript_id "MSTRG.182062.68";
chr8	StringTie	exon	302824	305531	1000	-	.	gene_id "MSTRG.182062"; transcript_id "MSTRG.182062.68"; exon_number "1";
chr8	StringTie	exon	311133	311285	1000	-	.	gene_id "MSTRG.182062"; transcript_id "MSTRG.182062.68"; exon_number "2";
chr8	StringTie	exon	330264	330332	1000	-	.	gene_id "MSTRG.182062"; transcript_id "MSTRG.182062.68"; exon_number "3";
chr8	StringTie	exon	330880	331026	1000	-	.	gene_id "MSTRG.182062"; transcript_id "MSTRG.182062.68"; exon_number "4";
chr8	StringTie	transcript	302960	311642	1000	-	.	gene_id "MSTRG.182062"; transcript_id "MSTRG.182062.69";
chr8	StringTie	exon	302960	305531	1000	-	.	gene_id "MSTRG.182062"; transcript_id "MSTRG.182062.69"; exon_number "1";
chr8	StringTie	exon	311133	311285	1000	-	.	gene_id "MSTRG.182062"; transcript_id "MSTRG.182062.69"; exon_number "2";
chr8	StringTie	exon	311525	311642	1000	-	.	gene_id "MSTRG.182062"; transcript_id "MSTRG.182062.69"; exon_number "3";
chr8	StringTie	transcript	71715	105193	1000	-	.	gene_id "MSTRG.182062"; transcript_id "MSTRG.182062.7";
chr8	StringTie	exon	71715	71927	1000	-	.	gene_id "MSTRG.182062"; transcript_id "MSTRG.182062.7"; exon_number "1";
chr8	StringTie	exon	86401	86580	1000	-	.	gene_id "MSTRG.182062"; transcript_id "MSTRG.182062.7"; exon_number "2";
chr8	StringTie	exon	105071	105193	1000	-	.	gene_id "MSTRG.182062"; transcript_id "MSTRG.182062.7"; exon_number "3";
chr8	StringTie	transcript	302962	312099	1000	-	.	gene_id "MSTRG.182062"; transcript_id "MSTRG.182062.70";
chr8	StringTie	exon	302962	305531	1000	-	.	gene_id "MSTRG.182062"; transcript_id "MSTRG.182062.70"; exon_number "1";
chr8	StringTie	exon	309520	309619	1000	-	.	gene_id "MSTRG.182062"; transcript_id "MSTRG.182062.70"; exon_number "2";
chr8	StringTie	exon	311133	311285	1000	-	.	gene_id "MSTRG.182062"; transcript_id "MSTRG.182062.70"; exon_number "3";
chr8	StringTie	exon	311951	312099	1000	-	.	gene_id "MSTRG.182062"; transcript_id "MSTRG.182062.70"; exon_number "4";
chr8	StringTie	transcript	304728	306924	1000	-	.	gene_id "MSTRG.182062"; transcript_id "MSTRG.182062.71";
chr8	StringTie	exon	304728	305531	1000	-	.	gene_id "MSTRG.182062"; transcript_id "MSTRG.182062.71"; exon_number "1";
chr8	StringTie	exon	306165	306257	1000	-	.	gene_id "MSTRG.182062"; transcript_id "MSTRG.182062.71"; exon_number "2";
chr8	StringTie	exon	306817	306924	1000	-	.	gene_id "MSTRG.182062"; transcript_id "MSTRG.182062.71"; exon_number "3";
chr8	StringTie	transcript	305210	324397	1000	-	.	gene_id "MSTRG.182062"; transcript_id "MSTRG.182062.72";
chr8	StringTie	exon	305210	305531	1000	-	.	gene_id "MSTRG.182062"; transcript_id "MSTRG.182062.72"; exon_number "1";
chr8	StringTie	exon	311133	311285	1000	-	.	gene_id "MSTRG.182062"; transcript_id "MSTRG.182062.72"; exon_number "2";
chr8	StringTie	exon	324369	324397	1000	-	.	gene_id "MSTRG.182062"; transcript_id "MSTRG.182062.72"; exon_number "3";
chr8	StringTie	transcript	305228	309383	1000	-	.	gene_id "MSTRG.182062"; transcript_id "MSTRG.182062.73";
chr8	StringTie	exon	305228	305531	1000	-	.	gene_id "MSTRG.182062"; transcript_id "MSTRG.182062.73"; exon_number "1";
chr8	StringTie	exon	309335	309383	1000	-	.	gene_id "MSTRG.182062"; transcript_id "MSTRG.182062.73"; exon_number "2";
chr8	StringTie	transcript	305233	306956	1000	-	.	gene_id "MSTRG.182062"; transcript_id "MSTRG.182062.74";
chr8	StringTie	exon	305233	305531	1000	-	.	gene_id "MSTRG.182062"; transcript_id "MSTRG.182062.74"; exon_number "1";
chr8	StringTie	exon	306916	306956	1000	-	.	gene_id "MSTRG.182062"; transcript_id "MSTRG.182062.74"; exon_number "2";
chr8	StringTie	transcript	305235	308790	1000	-	.	gene_id "MSTRG.182062"; transcript_id "MSTRG.182062.75";
chr8	StringTie	exon	305235	305531	1000	-	.	gene_id "MSTRG.182062"; transcript_id "MSTRG.182062.75"; exon_number "1";
chr8	StringTie	exon	308588	308790	1000	-	.	gene_id "MSTRG.182062"; transcript_id "MSTRG.182062.75"; exon_number "2";
chr8	StringTie	transcript	305235	305596	1000	-	.	gene_id "MSTRG.182062"; transcript_id "MSTRG.182062.76";
chr8	StringTie	exon	305235	305366	1000	-	.	gene_id "MSTRG.182062"; transcript_id "MSTRG.182062.76"; exon_number "1";
chr8	StringTie	exon	305400	305596	1000	-	.	gene_id "MSTRG.182062"; transcript_id "MSTRG.182062.76"; exon_number "2";
chr8	StringTie	transcript	79313	86583	1000	-	.	gene_id "MSTRG.182062"; transcript_id "MSTRG.182062.8";
chr8	StringTie	exon	79313	79426	1000	-	.	gene_id "MSTRG.182062"; transcript_id "MSTRG.182062.8"; exon_number "1";
chr8	StringTie	exon	86401	86583	1000	-	.	gene_id "MSTRG.182062"; transcript_id "MSTRG.182062.8"; exon_number "2";
chr8	StringTie	transcript	83471	105127	1000	-	.	gene_id "MSTRG.182062"; transcript_id "MSTRG.182062.9";
chr8	StringTie	exon	83471	83888	1000	-	.	gene_id "MSTRG.182062"; transcript_id "MSTRG.182062.9"; exon_number "1";
chr8	StringTie	exon	86401	86580	1000	-	.	gene_id "MSTRG.182062"; transcript_id "MSTRG.182062.9"; exon_number "2";
chr8	StringTie	exon	105071	105127	1000	-	.	gene_id "MSTRG.182062"; transcript_id "MSTRG.182062.9"; exon_number "3";
chr8	StringTie	transcript	72617	79244	1000	+	.	gene_id "MSTRG.182063"; transcript_id "ENST00000518652"; gene_name "AC144568.2"; ref_gene_id "ENSG00000253896";
chr8	StringTie	exon	72617	72701	1000	+	.	gene_id "MSTRG.182063"; transcript_id "ENST00000518652"; exon_number "1"; gene_name "AC144568.2"; ref_gene_id "ENSG00000253896";
chr8	StringTie	exon	78905	79244	1000	+	.	gene_id "MSTRG.182063"; transcript_id "ENST00000518652"; exon_number "2"; gene_name "AC144568.2"; ref_gene_id "ENSG00000253896";
chr8	StringTie	transcript	72601	79775	1000	+	.	gene_id "MSTRG.182063"; transcript_id "ENST00000522481"; gene_name "AC144568.2"; ref_gene_id "ENSG00000253896";
chr8	StringTie	exon	72601	72673	1000	+	.	gene_id "MSTRG.182063"; transcript_id "ENST00000522481"; exon_number "1"; gene_name "AC144568.2"; ref_gene_id "ENSG00000253896";
chr8	StringTie	exon	78905	79775	1000	+	.	gene_id "MSTRG.182063"; transcript_id "ENST00000522481"; exon_number "2"; gene_name "AC144568.2"; ref_gene_id "ENSG00000253896";
chr8	StringTie	transcript	67095	79775	1000	+	.	gene_id "MSTRG.182063"; transcript_id "MSTRG.182063.1";
chr8	StringTie	exon	67095	70179	1000	+	.	gene_id "MSTRG.182063"; transcript_id "MSTRG.182063.1"; exon_number "1";
chr8	StringTie	exon	71285	72673	1000	+	.	gene_id "MSTRG.182063"; transcript_id "MSTRG.182063.1"; exon_number "2";
chr8	StringTie	exon	78905	79775	1000	+	.	gene_id "MSTRG.182063"; transcript_id "MSTRG.182063.1"; exon_number "3";
chr8	StringTie	transcript	146919	147503	1000	-	.	gene_id "MSTRG.182064"; transcript_id "MSTRG.182064.1";
chr8	StringTie	exon	146919	147018	1000	-	.	gene_id "MSTRG.182064"; transcript_id "MSTRG.182064.1"; exon_number "1";
chr8	StringTie	exon	147404	147503	1000	-	.	gene_id "MSTRG.182064"; transcript_id "MSTRG.182064.1"; exon_number "2";
chr8	StringTie	transcript	150584	150728	1000	-	.	gene_id "MSTRG.182065"; transcript_id "ENST00000520478"; gene_name "RP11-585F1.8"; ref_gene_id "ENSG00000254193";
chr8	StringTie	exon	150584	150728	1000	-	.	gene_id "MSTRG.182065"; transcript_id "ENST00000520478"; exon_number "1"; gene_name "RP11-585F1.8"; ref_gene_id "ENSG00000254193";
chr8	StringTie	transcript	155274	155481	1000	+	.	gene_id "MSTRG.182066"; transcript_id "ENST00000523033"; gene_name "WBP1LP3"; ref_gene_id "ENSG00000253612";
chr8	StringTie	exon	155274	155481	1000	+	.	gene_id "MSTRG.182066"; transcript_id "ENST00000523033"; exon_number "1"; gene_name "WBP1LP3"; ref_gene_id "ENSG00000253612";
chr8	StringTie	transcript	166049	167043	1000	-	.	gene_id "MSTRG.182067"; transcript_id "ENST00000320901"; gene_name "OR4F21"; ref_gene_id "ENSG00000176269";
chr8	StringTie	exon	166049	167043	1000	-	.	gene_id "MSTRG.182067"; transcript_id "ENST00000320901"; exon_number "1"; gene_name "OR4F21"; ref_gene_id "ENSG00000176269";
chr8	StringTie	transcript	232200	247342	1000	+	.	gene_id "MSTRG.182068"; transcript_id "ENST00000308811"; gene_name "ZNF596"; ref_gene_id "ENSG00000172748";
chr8	StringTie	exon	232200	232415	1000	+	.	gene_id "MSTRG.182068"; transcript_id "ENST00000308811"; exon_number "1"; gene_name "ZNF596"; ref_gene_id "ENSG00000172748";
chr8	StringTie	exon	240824	240907	1000	+	.	gene_id "MSTRG.182068"; transcript_id "ENST00000308811"; exon_number "2"; gene_name "ZNF596"; ref_gene_id "ENSG00000172748";
chr8	StringTie	exon	242887	243013	1000	+	.	gene_id "MSTRG.182068"; transcript_id "ENST00000308811"; exon_number "3"; gene_name "ZNF596"; ref_gene_id "ENSG00000172748";
chr8	StringTie	exon	243722	243805	1000	+	.	gene_id "MSTRG.182068"; transcript_id "ENST00000308811"; exon_number "4"; gene_name "ZNF596"; ref_gene_id "ENSG00000172748";
chr8	StringTie	exon	244619	244701	1000	+	.	gene_id "MSTRG.182068"; transcript_id "ENST00000308811"; exon_number "5"; gene_name "ZNF596"; ref_gene_id "ENSG00000172748";
chr8	StringTie	exon	245154	247342	1000	+	.	gene_id "MSTRG.182068"; transcript_id "ENST00000308811"; exon_number "6"; gene_name "ZNF596"; ref_gene_id "ENSG00000172748";
chr8	StringTie	transcript	232137	247340	1000	+	.	gene_id "MSTRG.182068"; transcript_id "ENST00000320552"; gene_name "ZNF596"; ref_gene_id "ENSG00000172748";
chr8	StringTie	exon	232137	232267	1000	+	.	gene_id "MSTRG.182068"; transcript_id "ENST00000320552"; exon_number "1"; gene_name "ZNF596"; ref_gene_id "ENSG00000172748";
chr8	StringTie	exon	240824	240907	1000	+	.	gene_id "MSTRG.182068"; transcript_id "ENST00000320552"; exon_number "2"; gene_name "ZNF596"; ref_gene_id "ENSG00000172748";
chr8	StringTie	exon	242887	243013	1000	+	.	gene_id "MSTRG.182068"; transcript_id "ENST00000320552"; exon_number "3"; gene_name "ZNF596"; ref_gene_id "ENSG00000172748";
chr8	StringTie	exon	243722	243805	1000	+	.	gene_id "MSTRG.182068"; transcript_id "ENST00000320552"; exon_number "4"; gene_name "ZNF596"; ref_gene_id "ENSG00000172748";
chr8	StringTie	exon	244619	244701	1000	+	.	gene_id "MSTRG.182068"; transcript_id "ENST00000320552"; exon_number "5"; gene_name "ZNF596"; ref_gene_id "ENSG00000172748";
chr8	StringTie	exon	245154	247340	1000	+	.	gene_id "MSTRG.182068"; transcript_id "ENST00000320552"; exon_number "6"; gene_name "ZNF596"; ref_gene_id "ENSG00000172748";
chr8	StringTie	transcript	232397	247340	1000	+	.	gene_id "MSTRG.182068"; transcript_id "ENST00000398612"; gene_name "ZNF596"; ref_gene_id "ENSG00000172748";
chr8	StringTie	exon	232397	232694	1000	+	.	gene_id "MSTRG.182068"; transcript_id "ENST00000398612"; exon_number "1"; gene_name "ZNF596"; ref_gene_id "ENSG00000172748";
chr8	StringTie	exon	240824	240907	1000	+	.	gene_id "MSTRG.182068"; transcript_id "ENST00000398612"; exon_number "2"; gene_name "ZNF596"; ref_gene_id "ENSG00000172748";
chr8	StringTie	exon	242887	243013	1000	+	.	gene_id "MSTRG.182068"; transcript_id "ENST00000398612"; exon_number "3"; gene_name "ZNF596"; ref_gene_id "ENSG00000172748";
chr8	StringTie	exon	243722	243805	1000	+	.	gene_id "MSTRG.182068"; transcript_id "ENST00000398612"; exon_number "4"; gene_name "ZNF596"; ref_gene_id "ENSG00000172748";
chr8	StringTie	exon	244619	244701	1000	+	.	gene_id "MSTRG.182068"; transcript_id "ENST00000398612"; exon_number "5"; gene_name "ZNF596"; ref_gene_id "ENSG00000172748";
chr8	StringTie	exon	245154	247340	1000	+	.	gene_id "MSTRG.182068"; transcript_id "ENST00000398612"; exon_number "6"; gene_name "ZNF596"; ref_gene_id "ENSG00000172748";
chr8	StringTie	transcript	232456	245159	1000	+	.	gene_id "MSTRG.182068"; transcript_id "ENST00000518320"; gene_name "ZNF596"; ref_gene_id "ENSG00000172748";
chr8	StringTie	exon	232456	232624	1000	+	.	gene_id "MSTRG.182068"; transcript_id "ENST00000518320"; exon_number "1"; gene_name "ZNF596"; ref_gene_id "ENSG00000172748";
chr8	StringTie	exon	240824	240907	1000	+	.	gene_id "MSTRG.182068"; transcript_id "ENST00000518320"; exon_number "2"; gene_name "ZNF596"; ref_gene_id "ENSG00000172748";
chr8	StringTie	exon	242918	243013	1000	+	.	gene_id "MSTRG.182068"; transcript_id "ENST00000518320"; exon_number "3"; gene_name "ZNF596"; ref_gene_id "ENSG00000172748";
chr8	StringTie	exon	243722	243805	1000	+	.	gene_id "MSTRG.182068"; transcript_id "ENST00000518320"; exon_number "4"; gene_name "ZNF596"; ref_gene_id "ENSG00000172748";
chr8	StringTie	exon	244619	244701	1000	+	.	gene_id "MSTRG.182068"; transcript_id "ENST00000518320"; exon_number "5"; gene_name "ZNF596"; ref_gene_id "ENSG00000172748";
chr8	StringTie	exon	245154	245159	1000	+	.	gene_id "MSTRG.182068"; transcript_id "ENST00000518320"; exon_number "6"; gene_name "ZNF596"; ref_gene_id "ENSG00000172748";
chr8	StringTie	transcript	232422	243801	1000	+	.	gene_id "MSTRG.182068"; transcript_id "ENST00000518414"; gene_name "ZNF596"; ref_gene_id "ENSG00000172748";
chr8	StringTie	exon	232422	232694	1000	+	.	gene_id "MSTRG.182068"; transcript_id "ENST00000518414"; exon_number "1"; gene_name "ZNF596"; ref_gene_id "ENSG00000172748";
chr8	StringTie	exon	240824	240907	1000	+	.	gene_id "MSTRG.182068"; transcript_id "ENST00000518414"; exon_number "2"; gene_name "ZNF596"; ref_gene_id "ENSG00000172748";
chr8	StringTie	exon	242887	243013	1000	+	.	gene_id "MSTRG.182068"; transcript_id "ENST00000518414"; exon_number "3"; gene_name "ZNF596"; ref_gene_id "ENSG00000172748";
chr8	StringTie	exon	243722	243801	1000	+	.	gene_id "MSTRG.182068"; transcript_id "ENST00000518414"; exon_number "4"; gene_name "ZNF596"; ref_gene_id "ENSG00000172748";
chr8	StringTie	transcript	232137	245287	1000	+	.	gene_id "MSTRG.182068"; transcript_id "ENST00000521145"; gene_name "ZNF596"; ref_gene_id "ENSG00000172748";
chr8	StringTie	exon	232137	232267	1000	+	.	gene_id "MSTRG.182068"; transcript_id "ENST00000521145"; exon_number "1"; gene_name "ZNF596"; ref_gene_id "ENSG00000172748";
chr8	StringTie	exon	240824	240907	1000	+	.	gene_id "MSTRG.182068"; transcript_id "ENST00000521145"; exon_number "2"; gene_name "ZNF596"; ref_gene_id "ENSG00000172748";
chr8	StringTie	exon	242887	243013	1000	+	.	gene_id "MSTRG.182068"; transcript_id "ENST00000521145"; exon_number "3"; gene_name "ZNF596"; ref_gene_id "ENSG00000172748";
chr8	StringTie	exon	243722	243805	1000	+	.	gene_id "MSTRG.182068"; transcript_id "ENST00000521145"; exon_number "4"; gene_name "ZNF596"; ref_gene_id "ENSG00000172748";
chr8	StringTie	exon	244619	244701	1000	+	.	gene_id "MSTRG.182068"; transcript_id "ENST00000521145"; exon_number "5"; gene_name "ZNF596"; ref_gene_id "ENSG00000172748";
chr8	StringTie	exon	245154	245287	1000	+	.	gene_id "MSTRG.182068"; transcript_id "ENST00000521145"; exon_number "6"; gene_name "ZNF596"; ref_gene_id "ENSG00000172748";
chr8	StringTie	transcript	232586	242900	1000	+	.	gene_id "MSTRG.182068"; transcript_id "ENST00000521238"; gene_name "ZNF596"; ref_gene_id "ENSG00000172748";
chr8	StringTie	exon	232586	233049	1000	+	.	gene_id "MSTRG.182068"; transcript_id "ENST00000521238"; exon_number "1"; gene_name "ZNF596"; ref_gene_id "ENSG00000172748";
chr8	StringTie	exon	240824	240907	1000	+	.	gene_id "MSTRG.182068"; transcript_id "ENST00000521238"; exon_number "2"; gene_name "ZNF596"; ref_gene_id "ENSG00000172748";
chr8	StringTie	exon	242887	242900	1000	+	.	gene_id "MSTRG.182068"; transcript_id "ENST00000521238"; exon_number "3"; gene_name "ZNF596"; ref_gene_id "ENSG00000172748";
chr8	StringTie	transcript	232442	243005	1000	+	.	gene_id "MSTRG.182068"; transcript_id "ENST00000521270"; gene_name "ZNF596"; ref_gene_id "ENSG00000172748";
chr8	StringTie	exon	232442	232624	1000	+	.	gene_id "MSTRG.182068"; transcript_id "ENST00000521270"; exon_number "1"; gene_name "ZNF596"; ref_gene_id "ENSG00000172748";
chr8	StringTie	exon	240302	240496	1000	+	.	gene_id "MSTRG.182068"; transcript_id "ENST00000521270"; exon_number "2"; gene_name "ZNF596"; ref_gene_id "ENSG00000172748";
chr8	StringTie	exon	240824	240907	1000	+	.	gene_id "MSTRG.182068"; transcript_id "ENST00000521270"; exon_number "3"; gene_name "ZNF596"; ref_gene_id "ENSG00000172748";
chr8	StringTie	exon	242887	243005	1000	+	.	gene_id "MSTRG.182068"; transcript_id "ENST00000521270"; exon_number "4"; gene_name "ZNF596"; ref_gene_id "ENSG00000172748";
chr8	StringTie	transcript	232384	245248	1000	+	.	gene_id "MSTRG.182068"; transcript_id "ENST00000522866"; gene_name "ZNF596"; ref_gene_id "ENSG00000172748";
chr8	StringTie	exon	232384	232624	1000	+	.	gene_id "MSTRG.182068"; transcript_id "ENST00000522866"; exon_number "1"; gene_name "ZNF596"; ref_gene_id "ENSG00000172748";
chr8	StringTie	exon	240824	240907	1000	+	.	gene_id "MSTRG.182068"; transcript_id "ENST00000522866"; exon_number "2"; gene_name "ZNF596"; ref_gene_id "ENSG00000172748";
chr8	StringTie	exon	242887	243013	1000	+	.	gene_id "MSTRG.182068"; transcript_id "ENST00000522866"; exon_number "3"; gene_name "ZNF596"; ref_gene_id "ENSG00000172748";
chr8	StringTie	exon	243722	243805	1000	+	.	gene_id "MSTRG.182068"; transcript_id "ENST00000522866"; exon_number "4"; gene_name "ZNF596"; ref_gene_id "ENSG00000172748";
chr8	StringTie	exon	244619	244701	1000	+	.	gene_id "MSTRG.182068"; transcript_id "ENST00000522866"; exon_number "5"; gene_name "ZNF596"; ref_gene_id "ENSG00000172748";
chr8	StringTie	exon	245154	245248	1000	+	.	gene_id "MSTRG.182068"; transcript_id "ENST00000522866"; exon_number "6"; gene_name "ZNF596"; ref_gene_id "ENSG00000172748";
chr8	StringTie	transcript	264315	264672	1000	+	.	gene_id "MSTRG.182068"; transcript_id "ENST00000522979"; gene_name "RP11-63E5.1"; ref_gene_id "ENSG00000254104";
chr8	StringTie	exon	264315	264672	1000	+	.	gene_id "MSTRG.182068"; transcript_id "ENST00000522979"; exon_number "1"; gene_name "RP11-63E5.1"; ref_gene_id "ENSG00000254104";
chr8	StringTie	transcript	232238	245550	1000	+	.	gene_id "MSTRG.182068"; transcript_id "ENST00000523162"; gene_name "ZNF596"; ref_gene_id "ENSG00000172748";
chr8	StringTie	exon	232238	232415	1000	+	.	gene_id "MSTRG.182068"; transcript_id "ENST00000523162"; exon_number "1"; gene_name "ZNF596"; ref_gene_id "ENSG00000172748";
chr8	StringTie	exon	240824	240907	1000	+	.	gene_id "MSTRG.182068"; transcript_id "ENST00000523162"; exon_number "2"; gene_name "ZNF596"; ref_gene_id "ENSG00000172748";
chr8	StringTie	exon	242887	243013	1000	+	.	gene_id "MSTRG.182068"; transcript_id "ENST00000523162"; exon_number "3"; gene_name "ZNF596"; ref_gene_id "ENSG00000172748";
chr8	StringTie	exon	243722	243858	1000	+	.	gene_id "MSTRG.182068"; transcript_id "ENST00000523162"; exon_number "4"; gene_name "ZNF596"; ref_gene_id "ENSG00000172748";
chr8	StringTie	exon	244619	244701	1000	+	.	gene_id "MSTRG.182068"; transcript_id "ENST00000523162"; exon_number "5"; gene_name "ZNF596"; ref_gene_id "ENSG00000172748";
chr8	StringTie	exon	245154	245550	1000	+	.	gene_id "MSTRG.182068"; transcript_id "ENST00000523162"; exon_number "6"; gene_name "ZNF596"; ref_gene_id "ENSG00000172748";
chr8	StringTie	transcript	240635	244654	1000	+	.	gene_id "MSTRG.182068"; transcript_id "ENST00000523333"; gene_name "ZNF596"; ref_gene_id "ENSG00000172748";
chr8	StringTie	exon	240635	240907	1000	+	.	gene_id "MSTRG.182068"; transcript_id "ENST00000523333"; exon_number "1"; gene_name "ZNF596"; ref_gene_id "ENSG00000172748";
chr8	StringTie	exon	242887	243013	1000	+	.	gene_id "MSTRG.182068"; transcript_id "ENST00000523333"; exon_number "2"; gene_name "ZNF596"; ref_gene_id "ENSG00000172748";
chr8	StringTie	exon	243722	243805	1000	+	.	gene_id "MSTRG.182068"; transcript_id "ENST00000523333"; exon_number "3"; gene_name "ZNF596"; ref_gene_id "ENSG00000172748";
chr8	StringTie	exon	244619	244654	1000	+	.	gene_id "MSTRG.182068"; transcript_id "ENST00000523333"; exon_number "4"; gene_name "ZNF596"; ref_gene_id "ENSG00000172748";
chr8	StringTie	transcript	232184	245436	1000	+	.	gene_id "MSTRG.182068"; transcript_id "ENST00000523418"; gene_name "ZNF596"; ref_gene_id "ENSG00000172748";
chr8	StringTie	exon	232184	232415	1000	+	.	gene_id "MSTRG.182068"; transcript_id "ENST00000523418"; exon_number "1"; gene_name "ZNF596"; ref_gene_id "ENSG00000172748";
chr8	StringTie	exon	240824	240907	1000	+	.	gene_id "MSTRG.182068"; transcript_id "ENST00000523418"; exon_number "2"; gene_name "ZNF596"; ref_gene_id "ENSG00000172748";
chr8	StringTie	exon	242887	244701	1000	+	.	gene_id "MSTRG.182068"; transcript_id "ENST00000523418"; exon_number "3"; gene_name "ZNF596"; ref_gene_id "ENSG00000172748";
chr8	StringTie	exon	245154	245436	1000	+	.	gene_id "MSTRG.182068"; transcript_id "ENST00000523418"; exon_number "4"; gene_name "ZNF596"; ref_gene_id "ENSG00000172748";
chr8	StringTie	transcript	233119	233692	1000	+	.	gene_id "MSTRG.182068"; transcript_id "ENST00000609090"; gene_name "RP5-855D21.3"; ref_gene_id "ENSG00000272812";
chr8	StringTie	exon	233119	233692	1000	+	.	gene_id "MSTRG.182068"; transcript_id "ENST00000609090"; exon_number "1"; gene_name "RP5-855D21.3"; ref_gene_id "ENSG00000272812";
chr8	StringTie	transcript	237045	237669	1000	+	.	gene_id "MSTRG.182068"; transcript_id "ENST00000610248"; gene_name "RP5-855D21.2"; ref_gene_id "ENSG00000273402";
chr8	StringTie	exon	237045	237669	1000	+	.	gene_id "MSTRG.182068"; transcript_id "ENST00000610248"; exon_number "1"; gene_name "RP5-855D21.2"; ref_gene_id "ENSG00000273402";
chr8	StringTie	transcript	230962	250838	1000	+	.	gene_id "MSTRG.182068"; transcript_id "MSTRG.182068.1";
chr8	StringTie	exon	230962	232624	1000	+	.	gene_id "MSTRG.182068"; transcript_id "MSTRG.182068.1"; exon_number "1";
chr8	StringTie	exon	240302	240496	1000	+	.	gene_id "MSTRG.182068"; transcript_id "MSTRG.182068.1"; exon_number "2";
chr8	StringTie	exon	240824	240907	1000	+	.	gene_id "MSTRG.182068"; transcript_id "MSTRG.182068.1"; exon_number "3";
chr8	StringTie	exon	242887	243013	1000	+	.	gene_id "MSTRG.182068"; transcript_id "MSTRG.182068.1"; exon_number "4";
chr8	StringTie	exon	243722	243805	1000	+	.	gene_id "MSTRG.182068"; transcript_id "MSTRG.182068.1"; exon_number "5";
chr8	StringTie	exon	244619	244701	1000	+	.	gene_id "MSTRG.182068"; transcript_id "MSTRG.182068.1"; exon_number "6";
chr8	StringTie	exon	245154	250838	1000	+	.	gene_id "MSTRG.182068"; transcript_id "MSTRG.182068.1"; exon_number "7";
chr8	StringTie	transcript	232171	247688	1000	+	.	gene_id "MSTRG.182068"; transcript_id "MSTRG.182068.11";
chr8	StringTie	exon	232171	234042	1000	+	.	gene_id "MSTRG.182068"; transcript_id "MSTRG.182068.11"; exon_number "1";
chr8	StringTie	exon	240824	240907	1000	+	.	gene_id "MSTRG.182068"; transcript_id "MSTRG.182068.11"; exon_number "2";
chr8	StringTie	exon	242887	244701	1000	+	.	gene_id "MSTRG.182068"; transcript_id "MSTRG.182068.11"; exon_number "3";
chr8	StringTie	exon	245154	247688	1000	+	.	gene_id "MSTRG.182068"; transcript_id "MSTRG.182068.11"; exon_number "4";
chr8	StringTie	transcript	232420	247495	1000	+	.	gene_id "MSTRG.182068"; transcript_id "MSTRG.182068.17";
chr8	StringTie	exon	232420	233049	1000	+	.	gene_id "MSTRG.182068"; transcript_id "MSTRG.182068.17"; exon_number "1";
chr8	StringTie	exon	240824	240907	1000	+	.	gene_id "MSTRG.182068"; transcript_id "MSTRG.182068.17"; exon_number "2";
chr8	StringTie	exon	242887	243013	1000	+	.	gene_id "MSTRG.182068"; transcript_id "MSTRG.182068.17"; exon_number "3";
chr8	StringTie	exon	243722	243805	1000	+	.	gene_id "MSTRG.182068"; transcript_id "MSTRG.182068.17"; exon_number "4";
chr8	StringTie	exon	244619	244701	1000	+	.	gene_id "MSTRG.182068"; transcript_id "MSTRG.182068.17"; exon_number "5";
chr8	StringTie	exon	245154	247495	1000	+	.	gene_id "MSTRG.182068"; transcript_id "MSTRG.182068.17"; exon_number "6";
chr8	StringTie	transcript	232442	247807	1000	+	.	gene_id "MSTRG.182068"; transcript_id "MSTRG.182068.19";
chr8	StringTie	exon	232442	232624	1000	+	.	gene_id "MSTRG.182068"; transcript_id "MSTRG.182068.19"; exon_number "1";
chr8	StringTie	exon	240302	240496	1000	+	.	gene_id "MSTRG.182068"; transcript_id "MSTRG.182068.19"; exon_number "2";
chr8	StringTie	exon	240824	240907	1000	+	.	gene_id "MSTRG.182068"; transcript_id "MSTRG.182068.19"; exon_number "3";
chr8	StringTie	exon	242887	243805	1000	+	.	gene_id "MSTRG.182068"; transcript_id "MSTRG.182068.19"; exon_number "4";
chr8	StringTie	exon	244619	244701	1000	+	.	gene_id "MSTRG.182068"; transcript_id "MSTRG.182068.19"; exon_number "5";
chr8	StringTie	exon	245154	247807	1000	+	.	gene_id "MSTRG.182068"; transcript_id "MSTRG.182068.19"; exon_number "6";
chr8	StringTie	transcript	231474	248668	1000	+	.	gene_id "MSTRG.182068"; transcript_id "MSTRG.182068.2";
chr8	StringTie	exon	231474	232705	1000	+	.	gene_id "MSTRG.182068"; transcript_id "MSTRG.182068.2"; exon_number "1";
chr8	StringTie	exon	240824	240907	1000	+	.	gene_id "MSTRG.182068"; transcript_id "MSTRG.182068.2"; exon_number "2";
chr8	StringTie	exon	242887	243013	1000	+	.	gene_id "MSTRG.182068"; transcript_id "MSTRG.182068.2"; exon_number "3";
chr8	StringTie	exon	243722	243805	1000	+	.	gene_id "MSTRG.182068"; transcript_id "MSTRG.182068.2"; exon_number "4";
chr8	StringTie	exon	244619	244701	1000	+	.	gene_id "MSTRG.182068"; transcript_id "MSTRG.182068.2"; exon_number "5";
chr8	StringTie	exon	245154	248668	1000	+	.	gene_id "MSTRG.182068"; transcript_id "MSTRG.182068.2"; exon_number "6";
chr8	StringTie	transcript	232468	247314	1000	+	.	gene_id "MSTRG.182068"; transcript_id "MSTRG.182068.22";
chr8	StringTie	exon	232468	232624	1000	+	.	gene_id "MSTRG.182068"; transcript_id "MSTRG.182068.22"; exon_number "1";
chr8	StringTie	exon	240824	240907	1000	+	.	gene_id "MSTRG.182068"; transcript_id "MSTRG.182068.22"; exon_number "2";
chr8	StringTie	exon	242887	243805	1000	+	.	gene_id "MSTRG.182068"; transcript_id "MSTRG.182068.22"; exon_number "3";
chr8	StringTie	exon	244619	244701	1000	+	.	gene_id "MSTRG.182068"; transcript_id "MSTRG.182068.22"; exon_number "4";
chr8	StringTie	exon	245154	247314	1000	+	.	gene_id "MSTRG.182068"; transcript_id "MSTRG.182068.22"; exon_number "5";
chr8	StringTie	transcript	232586	248443	1000	+	.	gene_id "MSTRG.182068"; transcript_id "MSTRG.182068.23";
chr8	StringTie	exon	232586	233049	1000	+	.	gene_id "MSTRG.182068"; transcript_id "MSTRG.182068.23"; exon_number "1";
chr8	StringTie	exon	240824	240907	1000	+	.	gene_id "MSTRG.182068"; transcript_id "MSTRG.182068.23"; exon_number "2";
chr8	StringTie	exon	242887	243805	1000	+	.	gene_id "MSTRG.182068"; transcript_id "MSTRG.182068.23"; exon_number "3";
chr8	StringTie	exon	244619	244701	1000	+	.	gene_id "MSTRG.182068"; transcript_id "MSTRG.182068.23"; exon_number "4";
chr8	StringTie	exon	245154	248443	1000	+	.	gene_id "MSTRG.182068"; transcript_id "MSTRG.182068.23"; exon_number "5";
chr8	StringTie	transcript	232586	247555	1000	+	.	gene_id "MSTRG.182068"; transcript_id "MSTRG.182068.24";
chr8	StringTie	exon	232586	233049	1000	+	.	gene_id "MSTRG.182068"; transcript_id "MSTRG.182068.24"; exon_number "1";
chr8	StringTie	exon	240824	240907	1000	+	.	gene_id "MSTRG.182068"; transcript_id "MSTRG.182068.24"; exon_number "2";
chr8	StringTie	exon	242887	243013	1000	+	.	gene_id "MSTRG.182068"; transcript_id "MSTRG.182068.24"; exon_number "3";
chr8	StringTie	exon	243722	243854	1000	+	.	gene_id "MSTRG.182068"; transcript_id "MSTRG.182068.24"; exon_number "4";
chr8	StringTie	exon	244619	244701	1000	+	.	gene_id "MSTRG.182068"; transcript_id "MSTRG.182068.24"; exon_number "5";
chr8	StringTie	exon	245154	247555	1000	+	.	gene_id "MSTRG.182068"; transcript_id "MSTRG.182068.24"; exon_number "6";
chr8	StringTie	transcript	238035	248444	1000	+	.	gene_id "MSTRG.182068"; transcript_id "MSTRG.182068.28";
chr8	StringTie	exon	238035	238195	1000	+	.	gene_id "MSTRG.182068"; transcript_id "MSTRG.182068.28"; exon_number "1";
chr8	StringTie	exon	240824	240907	1000	+	.	gene_id "MSTRG.182068"; transcript_id "MSTRG.182068.28"; exon_number "2";
chr8	StringTie	exon	242887	243013	1000	+	.	gene_id "MSTRG.182068"; transcript_id "MSTRG.182068.28"; exon_number "3";
chr8	StringTie	exon	243722	243805	1000	+	.	gene_id "MSTRG.182068"; transcript_id "MSTRG.182068.28"; exon_number "4";
chr8	StringTie	exon	244619	244701	1000	+	.	gene_id "MSTRG.182068"; transcript_id "MSTRG.182068.28"; exon_number "5";
chr8	StringTie	exon	245129	248444	1000	+	.	gene_id "MSTRG.182068"; transcript_id "MSTRG.182068.28"; exon_number "6";
chr8	StringTie	transcript	238040	247377	1000	+	.	gene_id "MSTRG.182068"; transcript_id "MSTRG.182068.29";
chr8	StringTie	exon	238040	238195	1000	+	.	gene_id "MSTRG.182068"; transcript_id "MSTRG.182068.29"; exon_number "1";
chr8	StringTie	exon	240824	240907	1000	+	.	gene_id "MSTRG.182068"; transcript_id "MSTRG.182068.29"; exon_number "2";
chr8	StringTie	exon	242887	243013	1000	+	.	gene_id "MSTRG.182068"; transcript_id "MSTRG.182068.29"; exon_number "3";
chr8	StringTie	exon	243722	243805	1000	+	.	gene_id "MSTRG.182068"; transcript_id "MSTRG.182068.29"; exon_number "4";
chr8	StringTie	exon	244619	244701	1000	+	.	gene_id "MSTRG.182068"; transcript_id "MSTRG.182068.29"; exon_number "5";
chr8	StringTie	exon	245154	247377	1000	+	.	gene_id "MSTRG.182068"; transcript_id "MSTRG.182068.29"; exon_number "6";
chr8	StringTie	transcript	231842	247395	1000	+	.	gene_id "MSTRG.182068"; transcript_id "MSTRG.182068.3";
chr8	StringTie	exon	231842	232263	1000	+	.	gene_id "MSTRG.182068"; transcript_id "MSTRG.182068.3"; exon_number "1";
chr8	StringTie	exon	240824	240907	1000	+	.	gene_id "MSTRG.182068"; transcript_id "MSTRG.182068.3"; exon_number "2";
chr8	StringTie	exon	242887	243013	1000	+	.	gene_id "MSTRG.182068"; transcript_id "MSTRG.182068.3"; exon_number "3";
chr8	StringTie	exon	243722	243805	1000	+	.	gene_id "MSTRG.182068"; transcript_id "MSTRG.182068.3"; exon_number "4";
chr8	StringTie	exon	244619	244701	1000	+	.	gene_id "MSTRG.182068"; transcript_id "MSTRG.182068.3"; exon_number "5";
chr8	StringTie	exon	245154	247395	1000	+	.	gene_id "MSTRG.182068"; transcript_id "MSTRG.182068.3"; exon_number "6";
chr8	StringTie	transcript	239821	247434	1000	+	.	gene_id "MSTRG.182068"; transcript_id "MSTRG.182068.30";
chr8	StringTie	exon	239821	240907	1000	+	.	gene_id "MSTRG.182068"; transcript_id "MSTRG.182068.30"; exon_number "1";
chr8	StringTie	exon	242918	243805	1000	+	.	gene_id "MSTRG.182068"; transcript_id "MSTRG.182068.30"; exon_number "2";
chr8	StringTie	exon	244619	244701	1000	+	.	gene_id "MSTRG.182068"; transcript_id "MSTRG.182068.30"; exon_number "3";
chr8	StringTie	exon	245154	247434	1000	+	.	gene_id "MSTRG.182068"; transcript_id "MSTRG.182068.30"; exon_number "4";
chr8	StringTie	transcript	240637	247380	1000	+	.	gene_id "MSTRG.182068"; transcript_id "MSTRG.182068.32";
chr8	StringTie	exon	240637	240907	1000	+	.	gene_id "MSTRG.182068"; transcript_id "MSTRG.182068.32"; exon_number "1";
chr8	StringTie	exon	242918	243013	1000	+	.	gene_id "MSTRG.182068"; transcript_id "MSTRG.182068.32"; exon_number "2";
chr8	StringTie	exon	243722	244701	1000	+	.	gene_id "MSTRG.182068"; transcript_id "MSTRG.182068.32"; exon_number "3";
chr8	StringTie	exon	245154	247380	1000	+	.	gene_id "MSTRG.182068"; transcript_id "MSTRG.182068.32"; exon_number "4";
chr8	StringTie	transcript	242893	247331	1000	+	.	gene_id "MSTRG.182068"; transcript_id "MSTRG.182068.33";
chr8	StringTie	exon	242893	243013	1000	+	.	gene_id "MSTRG.182068"; transcript_id "MSTRG.182068.33"; exon_number "1";
chr8	StringTie	exon	243722	243805	1000	+	.	gene_id "MSTRG.182068"; transcript_id "MSTRG.182068.33"; exon_number "2";
chr8	StringTie	exon	244619	244701	1000	+	.	gene_id "MSTRG.182068"; transcript_id "MSTRG.182068.33"; exon_number "3";
chr8	StringTie	exon	245197	247331	1000	+	.	gene_id "MSTRG.182068"; transcript_id "MSTRG.182068.33"; exon_number "4";
chr8	StringTie	transcript	242919	247453	1000	+	.	gene_id "MSTRG.182068"; transcript_id "MSTRG.182068.34";
chr8	StringTie	exon	242919	244701	1000	+	.	gene_id "MSTRG.182068"; transcript_id "MSTRG.182068.34"; exon_number "1";
chr8	StringTie	exon	245156	247453	1000	+	.	gene_id "MSTRG.182068"; transcript_id "MSTRG.182068.34"; exon_number "2";
chr8	StringTie	transcript	242927	265637	1000	+	.	gene_id "MSTRG.182068"; transcript_id "MSTRG.182068.35";
chr8	StringTie	exon	242927	243013	1000	+	.	gene_id "MSTRG.182068"; transcript_id "MSTRG.182068.35"; exon_number "1";
chr8	StringTie	exon	243722	243805	1000	+	.	gene_id "MSTRG.182068"; transcript_id "MSTRG.182068.35"; exon_number "2";
chr8	StringTie	exon	244619	244701	1000	+	.	gene_id "MSTRG.182068"; transcript_id "MSTRG.182068.35"; exon_number "3";
chr8	StringTie	exon	261067	261155	1000	+	.	gene_id "MSTRG.182068"; transcript_id "MSTRG.182068.35"; exon_number "4";
chr8	StringTie	exon	264170	265637	1000	+	.	gene_id "MSTRG.182068"; transcript_id "MSTRG.182068.35"; exon_number "5";
chr8	StringTie	transcript	231901	249049	1000	+	.	gene_id "MSTRG.182068"; transcript_id "MSTRG.182068.4";
chr8	StringTie	exon	231901	232893	1000	+	.	gene_id "MSTRG.182068"; transcript_id "MSTRG.182068.4"; exon_number "1";
chr8	StringTie	exon	240824	240907	1000	+	.	gene_id "MSTRG.182068"; transcript_id "MSTRG.182068.4"; exon_number "2";
chr8	StringTie	exon	242887	243013	1000	+	.	gene_id "MSTRG.182068"; transcript_id "MSTRG.182068.4"; exon_number "3";
chr8	StringTie	exon	243722	243805	1000	+	.	gene_id "MSTRG.182068"; transcript_id "MSTRG.182068.4"; exon_number "4";
chr8	StringTie	exon	244619	244701	1000	+	.	gene_id "MSTRG.182068"; transcript_id "MSTRG.182068.4"; exon_number "5";
chr8	StringTie	exon	245154	249049	1000	+	.	gene_id "MSTRG.182068"; transcript_id "MSTRG.182068.4"; exon_number "6";
chr8	StringTie	transcript	232054	247938	1000	+	.	gene_id "MSTRG.182068"; transcript_id "MSTRG.182068.5";
chr8	StringTie	exon	232054	232415	1000	+	.	gene_id "MSTRG.182068"; transcript_id "MSTRG.182068.5"; exon_number "1";
chr8	StringTie	exon	240824	240907	1000	+	.	gene_id "MSTRG.182068"; transcript_id "MSTRG.182068.5"; exon_number "2";
chr8	StringTie	exon	242887	243013	1000	+	.	gene_id "MSTRG.182068"; transcript_id "MSTRG.182068.5"; exon_number "3";
chr8	StringTie	exon	243722	244701	1000	+	.	gene_id "MSTRG.182068"; transcript_id "MSTRG.182068.5"; exon_number "4";
chr8	StringTie	exon	245154	247938	1000	+	.	gene_id "MSTRG.182068"; transcript_id "MSTRG.182068.5"; exon_number "5";
chr8	StringTie	transcript	232133	247305	1000	+	.	gene_id "MSTRG.182068"; transcript_id "MSTRG.182068.6";
chr8	StringTie	exon	232133	232624	1000	+	.	gene_id "MSTRG.182068"; transcript_id "MSTRG.182068.6"; exon_number "1";
chr8	StringTie	exon	240824	240907	1000	+	.	gene_id "MSTRG.182068"; transcript_id "MSTRG.182068.6"; exon_number "2";
chr8	StringTie	exon	242887	243013	1000	+	.	gene_id "MSTRG.182068"; transcript_id "MSTRG.182068.6"; exon_number "3";
chr8	StringTie	exon	243722	244701	1000	+	.	gene_id "MSTRG.182068"; transcript_id "MSTRG.182068.6"; exon_number "4";
chr8	StringTie	exon	245154	247305	1000	+	.	gene_id "MSTRG.182068"; transcript_id "MSTRG.182068.6"; exon_number "5";
chr8	StringTie	transcript	232133	248617	1000	+	.	gene_id "MSTRG.182068"; transcript_id "MSTRG.182068.7";
chr8	StringTie	exon	232133	233049	1000	+	.	gene_id "MSTRG.182068"; transcript_id "MSTRG.182068.7"; exon_number "1";
chr8	StringTie	exon	240302	240907	1000	+	.	gene_id "MSTRG.182068"; transcript_id "MSTRG.182068.7"; exon_number "2";
chr8	StringTie	exon	242887	243013	1000	+	.	gene_id "MSTRG.182068"; transcript_id "MSTRG.182068.7"; exon_number "3";
chr8	StringTie	exon	243722	243805	1000	+	.	gene_id "MSTRG.182068"; transcript_id "MSTRG.182068.7"; exon_number "4";
chr8	StringTie	exon	244619	244701	1000	+	.	gene_id "MSTRG.182068"; transcript_id "MSTRG.182068.7"; exon_number "5";
chr8	StringTie	exon	245154	248617	1000	+	.	gene_id "MSTRG.182068"; transcript_id "MSTRG.182068.7"; exon_number "6";
chr8	StringTie	transcript	232136	248969	1000	+	.	gene_id "MSTRG.182068"; transcript_id "MSTRG.182068.8";
chr8	StringTie	exon	232136	232694	1000	+	.	gene_id "MSTRG.182068"; transcript_id "MSTRG.182068.8"; exon_number "1";
chr8	StringTie	exon	240824	240907	1000	+	.	gene_id "MSTRG.182068"; transcript_id "MSTRG.182068.8"; exon_number "2";
chr8	StringTie	exon	242887	243013	1000	+	.	gene_id "MSTRG.182068"; transcript_id "MSTRG.182068.8"; exon_number "3";
chr8	StringTie	exon	243722	244701	1000	+	.	gene_id "MSTRG.182068"; transcript_id "MSTRG.182068.8"; exon_number "4";
chr8	StringTie	exon	245154	248969	1000	+	.	gene_id "MSTRG.182068"; transcript_id "MSTRG.182068.8"; exon_number "5";
chr8	StringTie	transcript	245398	245756	1000	-	.	gene_id "MSTRG.182069"; transcript_id "MSTRG.182069.1";
chr8	StringTie	exon	245398	245539	1000	-	.	gene_id "MSTRG.182069"; transcript_id "MSTRG.182069.1"; exon_number "1";
chr8	StringTie	exon	245624	245756	1000	-	.	gene_id "MSTRG.182069"; transcript_id "MSTRG.182069.1"; exon_number "2";
chr10	StringTie	transcript	2164246	2164467	1000	.	.	gene_id "MSTRG.18207"; transcript_id "MSTRG.18207.1";
chr10	StringTie	exon	2164246	2164467	1000	.	.	gene_id "MSTRG.18207"; transcript_id "MSTRG.18207.1"; exon_number "1";
chr8	StringTie	transcript	245564	246124	1000	-	.	gene_id "MSTRG.182070"; transcript_id "MSTRG.182070.1";
chr8	StringTie	exon	245564	245623	1000	-	.	gene_id "MSTRG.182070"; transcript_id "MSTRG.182070.1"; exon_number "1";
chr8	StringTie	exon	245960	246124	1000	-	.	gene_id "MSTRG.182070"; transcript_id "MSTRG.182070.1"; exon_number "2";
chr8	StringTie	transcript	298691	300772	1000	+	.	gene_id "MSTRG.182071"; transcript_id "MSTRG.182071.1";
chr8	StringTie	exon	298691	300522	1000	+	.	gene_id "MSTRG.182071"; transcript_id "MSTRG.182071.1"; exon_number "1";
chr8	StringTie	exon	300562	300772	1000	+	.	gene_id "MSTRG.182071"; transcript_id "MSTRG.182071.1"; exon_number "2";
chr8	StringTie	transcript	306819	307825	1000	+	.	gene_id "MSTRG.182072"; transcript_id "MSTRG.182072.1";
chr8	StringTie	exon	306819	306907	1000	+	.	gene_id "MSTRG.182072"; transcript_id "MSTRG.182072.1"; exon_number "1";
chr8	StringTie	exon	307253	307825	1000	+	.	gene_id "MSTRG.182072"; transcript_id "MSTRG.182072.1"; exon_number "2";
chr8	StringTie	transcript	319997	320448	1000	+	.	gene_id "MSTRG.182073"; transcript_id "MSTRG.182073.1";
chr8	StringTie	exon	319997	320219	1000	+	.	gene_id "MSTRG.182073"; transcript_id "MSTRG.182073.1"; exon_number "1";
chr8	StringTie	exon	320332	320448	1000	+	.	gene_id "MSTRG.182073"; transcript_id "MSTRG.182073.1"; exon_number "2";
chr8	StringTie	transcript	320257	320593	1000	+	.	gene_id "MSTRG.182073"; transcript_id "MSTRG.182073.2";
chr8	StringTie	exon	320257	320289	1000	+	.	gene_id "MSTRG.182073"; transcript_id "MSTRG.182073.2"; exon_number "1";
chr8	StringTie	exon	320332	320593	1000	+	.	gene_id "MSTRG.182073"; transcript_id "MSTRG.182073.2"; exon_number "2";
chr8	StringTie	transcript	338520	339637	1000	-	.	gene_id "MSTRG.182074"; transcript_id "MSTRG.182074.1";
chr8	StringTie	exon	338520	339637	1000	-	.	gene_id "MSTRG.182074"; transcript_id "MSTRG.182074.1"; exon_number "1";
chr8	StringTie	transcript	347995	353687	1000	-	.	gene_id "MSTRG.182075"; transcript_id "MSTRG.182075.1";
chr8	StringTie	exon	347995	348679	1000	-	.	gene_id "MSTRG.182075"; transcript_id "MSTRG.182075.1"; exon_number "1";
chr8	StringTie	exon	352710	353687	1000	-	.	gene_id "MSTRG.182075"; transcript_id "MSTRG.182075.1"; exon_number "2";
chr8	StringTie	transcript	350128	351832	1000	.	.	gene_id "MSTRG.182076"; transcript_id "MSTRG.182076.1";
chr8	StringTie	exon	350128	351832	1000	.	.	gene_id "MSTRG.182076"; transcript_id "MSTRG.182076.1"; exon_number "1";
chr8	StringTie	transcript	356294	356761	1000	-	.	gene_id "MSTRG.182077"; transcript_id "MSTRG.182077.1";
chr8	StringTie	exon	356294	356761	1000	-	.	gene_id "MSTRG.182077"; transcript_id "MSTRG.182077.1"; exon_number "1";
chr8	StringTie	transcript	358363	359543	1000	.	.	gene_id "MSTRG.182078"; transcript_id "MSTRG.182078.1";
chr8	StringTie	exon	358363	359543	1000	.	.	gene_id "MSTRG.182078"; transcript_id "MSTRG.182078.1"; exon_number "1";
chr8	StringTie	transcript	361007	361903	1000	.	.	gene_id "MSTRG.182079"; transcript_id "MSTRG.182079.1";
chr8	StringTie	exon	361007	361903	1000	.	.	gene_id "MSTRG.182079"; transcript_id "MSTRG.182079.1"; exon_number "1";
chr10	StringTie	transcript	2129455	2145692	1000	-	.	gene_id "MSTRG.18208"; transcript_id "MSTRG.18208.1";
chr10	StringTie	exon	2129455	2131247	1000	-	.	gene_id "MSTRG.18208"; transcript_id "MSTRG.18208.1"; exon_number "1";
chr10	StringTie	exon	2145526	2145692	1000	-	.	gene_id "MSTRG.18208"; transcript_id "MSTRG.18208.1"; exon_number "2";
chr10	StringTie	transcript	2129455	2145659	1000	-	.	gene_id "MSTRG.18208"; transcript_id "MSTRG.18208.2";
chr10	StringTie	exon	2129455	2132209	1000	-	.	gene_id "MSTRG.18208"; transcript_id "MSTRG.18208.2"; exon_number "1";
chr10	StringTie	exon	2145526	2145659	1000	-	.	gene_id "MSTRG.18208"; transcript_id "MSTRG.18208.2"; exon_number "2";
chr10	StringTie	transcript	2143033	2145692	1000	-	.	gene_id "MSTRG.18208"; transcript_id "MSTRG.18208.3";
chr10	StringTie	exon	2143033	2144411	1000	-	.	gene_id "MSTRG.18208"; transcript_id "MSTRG.18208.3"; exon_number "1";
chr10	StringTie	exon	2145526	2145692	1000	-	.	gene_id "MSTRG.18208"; transcript_id "MSTRG.18208.3"; exon_number "2";
chr8	StringTie	transcript	362470	362811	1000	.	.	gene_id "MSTRG.182080"; transcript_id "MSTRG.182080.1";
chr8	StringTie	exon	362470	362811	1000	.	.	gene_id "MSTRG.182080"; transcript_id "MSTRG.182080.1"; exon_number "1";
chr8	StringTie	transcript	363803	364526	1000	.	.	gene_id "MSTRG.182081"; transcript_id "MSTRG.182081.1";
chr8	StringTie	exon	363803	364526	1000	.	.	gene_id "MSTRG.182081"; transcript_id "MSTRG.182081.1"; exon_number "1";
chr8	StringTie	transcript	375931	383174	1000	-	.	gene_id "MSTRG.182082"; transcript_id "ENST00000330148"; gene_name "FAM87A"; ref_gene_id "ENSG00000182366";
chr8	StringTie	exon	375931	377045	1000	-	.	gene_id "MSTRG.182082"; transcript_id "ENST00000330148"; exon_number "1"; gene_name "FAM87A"; ref_gene_id "ENSG00000182366";
chr8	StringTie	exon	377564	380309	1000	-	.	gene_id "MSTRG.182082"; transcript_id "ENST00000330148"; exon_number "2"; gene_name "FAM87A"; ref_gene_id "ENSG00000182366";
chr8	StringTie	exon	381156	381192	1000	-	.	gene_id "MSTRG.182082"; transcript_id "ENST00000330148"; exon_number "3"; gene_name "FAM87A"; ref_gene_id "ENSG00000182366";
chr8	StringTie	exon	383060	383174	1000	-	.	gene_id "MSTRG.182082"; transcript_id "ENST00000330148"; exon_number "4"; gene_name "FAM87A"; ref_gene_id "ENSG00000182366";
chr8	StringTie	transcript	379088	383174	1000	-	.	gene_id "MSTRG.182082"; transcript_id "ENST00000523195"; gene_name "FAM87A"; ref_gene_id "ENSG00000182366";
chr8	StringTie	exon	379088	379458	1000	-	.	gene_id "MSTRG.182082"; transcript_id "ENST00000523195"; exon_number "1"; gene_name "FAM87A"; ref_gene_id "ENSG00000182366";
chr8	StringTie	exon	379908	380309	1000	-	.	gene_id "MSTRG.182082"; transcript_id "ENST00000523195"; exon_number "2"; gene_name "FAM87A"; ref_gene_id "ENSG00000182366";
chr8	StringTie	exon	381156	381192	1000	-	.	gene_id "MSTRG.182082"; transcript_id "ENST00000523195"; exon_number "3"; gene_name "FAM87A"; ref_gene_id "ENSG00000182366";
chr8	StringTie	exon	383060	383174	1000	-	.	gene_id "MSTRG.182082"; transcript_id "ENST00000523195"; exon_number "4"; gene_name "FAM87A"; ref_gene_id "ENSG00000182366";
chr8	StringTie	transcript	376243	377759	1000	-	.	gene_id "MSTRG.182082"; transcript_id "ENST00000602608"; gene_name "FAM87A"; ref_gene_id "ENSG00000182366";
chr8	StringTie	exon	376243	377759	1000	-	.	gene_id "MSTRG.182082"; transcript_id "ENST00000602608"; exon_number "1"; gene_name "FAM87A"; ref_gene_id "ENSG00000182366";
chr8	StringTie	transcript	377779	378637	1000	-	.	gene_id "MSTRG.182082"; transcript_id "ENST00000613235"; gene_name "FAM87A"; ref_gene_id "ENSG00000182366";
chr8	StringTie	exon	377779	378637	1000	-	.	gene_id "MSTRG.182082"; transcript_id "ENST00000613235"; exon_number "1"; gene_name "FAM87A"; ref_gene_id "ENSG00000182366";
chr8	StringTie	transcript	374298	396101	1000	-	.	gene_id "MSTRG.182082"; transcript_id "MSTRG.182082.1";
chr8	StringTie	exon	374298	379458	1000	-	.	gene_id "MSTRG.182082"; transcript_id "MSTRG.182082.1"; exon_number "1";
chr8	StringTie	exon	379908	380309	1000	-	.	gene_id "MSTRG.182082"; transcript_id "MSTRG.182082.1"; exon_number "2";
chr8	StringTie	exon	383521	385404	1000	-	.	gene_id "MSTRG.182082"; transcript_id "MSTRG.182082.1"; exon_number "3";
chr8	StringTie	exon	395189	396101	1000	-	.	gene_id "MSTRG.182082"; transcript_id "MSTRG.182082.1"; exon_number "4";
chr8	StringTie	transcript	375836	396101	1000	-	.	gene_id "MSTRG.182082"; transcript_id "MSTRG.182082.2";
chr8	StringTie	exon	375836	377045	1000	-	.	gene_id "MSTRG.182082"; transcript_id "MSTRG.182082.2"; exon_number "1";
chr8	StringTie	exon	377564	380309	1000	-	.	gene_id "MSTRG.182082"; transcript_id "MSTRG.182082.2"; exon_number "2";
chr8	StringTie	exon	383521	385404	1000	-	.	gene_id "MSTRG.182082"; transcript_id "MSTRG.182082.2"; exon_number "3";
chr8	StringTie	exon	395189	396101	1000	-	.	gene_id "MSTRG.182082"; transcript_id "MSTRG.182082.2"; exon_number "4";
chr8	StringTie	transcript	375911	382341	1000	-	.	gene_id "MSTRG.182082"; transcript_id "MSTRG.182082.3";
chr8	StringTie	exon	375911	377045	1000	-	.	gene_id "MSTRG.182082"; transcript_id "MSTRG.182082.3"; exon_number "1";
chr8	StringTie	exon	378474	379458	1000	-	.	gene_id "MSTRG.182082"; transcript_id "MSTRG.182082.3"; exon_number "2";
chr8	StringTie	exon	379908	382341	1000	-	.	gene_id "MSTRG.182082"; transcript_id "MSTRG.182082.3"; exon_number "3";
chr8	StringTie	transcript	375931	383174	1000	-	.	gene_id "MSTRG.182082"; transcript_id "MSTRG.182082.4";
chr8	StringTie	exon	375931	377045	1000	-	.	gene_id "MSTRG.182082"; transcript_id "MSTRG.182082.4"; exon_number "1";
chr8	StringTie	exon	377564	379458	1000	-	.	gene_id "MSTRG.182082"; transcript_id "MSTRG.182082.4"; exon_number "2";
chr8	StringTie	exon	379908	380309	1000	-	.	gene_id "MSTRG.182082"; transcript_id "MSTRG.182082.4"; exon_number "3";
chr8	StringTie	exon	381156	381192	1000	-	.	gene_id "MSTRG.182082"; transcript_id "MSTRG.182082.4"; exon_number "4";
chr8	StringTie	exon	383060	383174	1000	-	.	gene_id "MSTRG.182082"; transcript_id "MSTRG.182082.4"; exon_number "5";
chr8	StringTie	transcript	375931	380268	1000	-	.	gene_id "MSTRG.182082"; transcript_id "MSTRG.182082.5";
chr8	StringTie	exon	375931	377078	1000	-	.	gene_id "MSTRG.182082"; transcript_id "MSTRG.182082.5"; exon_number "1";
chr8	StringTie	exon	377564	379458	1000	-	.	gene_id "MSTRG.182082"; transcript_id "MSTRG.182082.5"; exon_number "2";
chr8	StringTie	exon	379908	380268	1000	-	.	gene_id "MSTRG.182082"; transcript_id "MSTRG.182082.5"; exon_number "3";
chr8	StringTie	transcript	375931	390421	1000	-	.	gene_id "MSTRG.182082"; transcript_id "MSTRG.182082.6";
chr8	StringTie	exon	375931	379458	1000	-	.	gene_id "MSTRG.182082"; transcript_id "MSTRG.182082.6"; exon_number "1";
chr8	StringTie	exon	379908	380309	1000	-	.	gene_id "MSTRG.182082"; transcript_id "MSTRG.182082.6"; exon_number "2";
chr8	StringTie	exon	384773	385404	1000	-	.	gene_id "MSTRG.182082"; transcript_id "MSTRG.182082.6"; exon_number "3";
chr8	StringTie	exon	388187	390421	1000	-	.	gene_id "MSTRG.182082"; transcript_id "MSTRG.182082.6"; exon_number "4";
chr8	StringTie	transcript	375931	383174	1000	-	.	gene_id "MSTRG.182082"; transcript_id "MSTRG.182082.7";
chr8	StringTie	exon	375931	377045	1000	-	.	gene_id "MSTRG.182082"; transcript_id "MSTRG.182082.7"; exon_number "1";
chr8	StringTie	exon	378474	379458	1000	-	.	gene_id "MSTRG.182082"; transcript_id "MSTRG.182082.7"; exon_number "2";
chr8	StringTie	exon	379908	380309	1000	-	.	gene_id "MSTRG.182082"; transcript_id "MSTRG.182082.7"; exon_number "3";
chr8	StringTie	exon	381156	381192	1000	-	.	gene_id "MSTRG.182082"; transcript_id "MSTRG.182082.7"; exon_number "4";
chr8	StringTie	exon	383060	383174	1000	-	.	gene_id "MSTRG.182082"; transcript_id "MSTRG.182082.7"; exon_number "5";
chr8	StringTie	transcript	398480	398857	1000	.	.	gene_id "MSTRG.182083"; transcript_id "MSTRG.182083.1";
chr8	StringTie	exon	398480	398857	1000	.	.	gene_id "MSTRG.182083"; transcript_id "MSTRG.182083.1"; exon_number "1";
chr8	StringTie	transcript	413072	469873	1000	+	.	gene_id "MSTRG.182084"; transcript_id "ENST00000276326"; gene_name "FBXO25"; ref_gene_id "ENSG00000147364";
chr8	StringTie	exon	413072	413213	1000	+	.	gene_id "MSTRG.182084"; transcript_id "ENST00000276326"; exon_number "1"; gene_name "FBXO25"; ref_gene_id "ENSG00000147364";
chr8	StringTie	exon	431341	431444	1000	+	.	gene_id "MSTRG.182084"; transcript_id "ENST00000276326"; exon_number "2"; gene_name "FBXO25"; ref_gene_id "ENSG00000147364";
chr8	StringTie	exon	435615	435707	1000	+	.	gene_id "MSTRG.182084"; transcript_id "ENST00000276326"; exon_number "3"; gene_name "FBXO25"; ref_gene_id "ENSG00000147364";
chr8	StringTie	exon	449990	450083	1000	+	.	gene_id "MSTRG.182084"; transcript_id "ENST00000276326"; exon_number "4"; gene_name "FBXO25"; ref_gene_id "ENSG00000147364";
chr8	StringTie	exon	451269	451453	1000	+	.	gene_id "MSTRG.182084"; transcript_id "ENST00000276326"; exon_number "5"; gene_name "FBXO25"; ref_gene_id "ENSG00000147364";
chr8	StringTie	exon	458369	458551	1000	+	.	gene_id "MSTRG.182084"; transcript_id "ENST00000276326"; exon_number "6"; gene_name "FBXO25"; ref_gene_id "ENSG00000147364";
chr8	StringTie	exon	463007	463150	1000	+	.	gene_id "MSTRG.182084"; transcript_id "ENST00000276326"; exon_number "7"; gene_name "FBXO25"; ref_gene_id "ENSG00000147364";
chr8	StringTie	exon	468715	469873	1000	+	.	gene_id "MSTRG.182084"; transcript_id "ENST00000276326"; exon_number "8"; gene_name "FBXO25"; ref_gene_id "ENSG00000147364";
chr8	StringTie	transcript	406808	469690	1000	+	.	gene_id "MSTRG.182084"; transcript_id "ENST00000350302"; gene_name "FBXO25"; ref_gene_id "ENSG00000147364";
chr8	StringTie	exon	406808	407066	1000	+	.	gene_id "MSTRG.182084"; transcript_id "ENST00000350302"; exon_number "1"; gene_name "FBXO25"; ref_gene_id "ENSG00000147364";
chr8	StringTie	exon	413073	413213	1000	+	.	gene_id "MSTRG.182084"; transcript_id "ENST00000350302"; exon_number "2"; gene_name "FBXO25"; ref_gene_id "ENSG00000147364";
chr8	StringTie	exon	431341	431444	1000	+	.	gene_id "MSTRG.182084"; transcript_id "ENST00000350302"; exon_number "3"; gene_name "FBXO25"; ref_gene_id "ENSG00000147364";
chr8	StringTie	exon	432886	432935	1000	+	.	gene_id "MSTRG.182084"; transcript_id "ENST00000350302"; exon_number "4"; gene_name "FBXO25"; ref_gene_id "ENSG00000147364";
chr8	StringTie	exon	435615	435707	1000	+	.	gene_id "MSTRG.182084"; transcript_id "ENST00000350302"; exon_number "5"; gene_name "FBXO25"; ref_gene_id "ENSG00000147364";
chr8	StringTie	exon	449990	450083	1000	+	.	gene_id "MSTRG.182084"; transcript_id "ENST00000350302"; exon_number "6"; gene_name "FBXO25"; ref_gene_id "ENSG00000147364";
chr8	StringTie	exon	451269	451453	1000	+	.	gene_id "MSTRG.182084"; transcript_id "ENST00000350302"; exon_number "7"; gene_name "FBXO25"; ref_gene_id "ENSG00000147364";
chr8	StringTie	exon	458369	458551	1000	+	.	gene_id "MSTRG.182084"; transcript_id "ENST00000350302"; exon_number "8"; gene_name "FBXO25"; ref_gene_id "ENSG00000147364";
chr8	StringTie	exon	463007	463150	1000	+	.	gene_id "MSTRG.182084"; transcript_id "ENST00000350302"; exon_number "9"; gene_name "FBXO25"; ref_gene_id "ENSG00000147364";
chr8	StringTie	exon	468715	469690	1000	+	.	gene_id "MSTRG.182084"; transcript_id "ENST00000350302"; exon_number "10"; gene_name "FBXO25"; ref_gene_id "ENSG00000147364";
chr8	StringTie	transcript	406808	469871	1000	+	.	gene_id "MSTRG.182084"; transcript_id "ENST00000352684"; gene_name "FBXO25"; ref_gene_id "ENSG00000147364";
chr8	StringTie	exon	406808	407066	1000	+	.	gene_id "MSTRG.182084"; transcript_id "ENST00000352684"; exon_number "1"; gene_name "FBXO25"; ref_gene_id "ENSG00000147364";
chr8	StringTie	exon	413073	413213	1000	+	.	gene_id "MSTRG.182084"; transcript_id "ENST00000352684"; exon_number "2"; gene_name "FBXO25"; ref_gene_id "ENSG00000147364";
chr8	StringTie	exon	431341	431444	1000	+	.	gene_id "MSTRG.182084"; transcript_id "ENST00000352684"; exon_number "3"; gene_name "FBXO25"; ref_gene_id "ENSG00000147364";
chr8	StringTie	exon	435615	435707	1000	+	.	gene_id "MSTRG.182084"; transcript_id "ENST00000352684"; exon_number "4"; gene_name "FBXO25"; ref_gene_id "ENSG00000147364";
chr8	StringTie	exon	449990	450083	1000	+	.	gene_id "MSTRG.182084"; transcript_id "ENST00000352684"; exon_number "5"; gene_name "FBXO25"; ref_gene_id "ENSG00000147364";
chr8	StringTie	exon	451269	451453	1000	+	.	gene_id "MSTRG.182084"; transcript_id "ENST00000352684"; exon_number "6"; gene_name "FBXO25"; ref_gene_id "ENSG00000147364";
chr8	StringTie	exon	458369	458551	1000	+	.	gene_id "MSTRG.182084"; transcript_id "ENST00000352684"; exon_number "7"; gene_name "FBXO25"; ref_gene_id "ENSG00000147364";
chr8	StringTie	exon	463007	463150	1000	+	.	gene_id "MSTRG.182084"; transcript_id "ENST00000352684"; exon_number "8"; gene_name "FBXO25"; ref_gene_id "ENSG00000147364";
chr8	StringTie	exon	468715	469871	1000	+	.	gene_id "MSTRG.182084"; transcript_id "ENST00000352684"; exon_number "9"; gene_name "FBXO25"; ref_gene_id "ENSG00000147364";
chr8	StringTie	transcript	406955	477967	1000	+	.	gene_id "MSTRG.182084"; transcript_id "ENST00000382824"; gene_name "FBXO25"; ref_gene_id "ENSG00000147364";
chr8	StringTie	exon	406955	407066	1000	+	.	gene_id "MSTRG.182084"; transcript_id "ENST00000382824"; exon_number "1"; gene_name "FBXO25"; ref_gene_id "ENSG00000147364";
chr8	StringTie	exon	413073	413213	1000	+	.	gene_id "MSTRG.182084"; transcript_id "ENST00000382824"; exon_number "2"; gene_name "FBXO25"; ref_gene_id "ENSG00000147364";
chr8	StringTie	exon	431341	431444	1000	+	.	gene_id "MSTRG.182084"; transcript_id "ENST00000382824"; exon_number "3"; gene_name "FBXO25"; ref_gene_id "ENSG00000147364";
chr8	StringTie	exon	432886	432935	1000	+	.	gene_id "MSTRG.182084"; transcript_id "ENST00000382824"; exon_number "4"; gene_name "FBXO25"; ref_gene_id "ENSG00000147364";
chr8	StringTie	exon	435615	435707	1000	+	.	gene_id "MSTRG.182084"; transcript_id "ENST00000382824"; exon_number "5"; gene_name "FBXO25"; ref_gene_id "ENSG00000147364";
chr8	StringTie	exon	449990	450083	1000	+	.	gene_id "MSTRG.182084"; transcript_id "ENST00000382824"; exon_number "6"; gene_name "FBXO25"; ref_gene_id "ENSG00000147364";
chr8	StringTie	exon	451269	451453	1000	+	.	gene_id "MSTRG.182084"; transcript_id "ENST00000382824"; exon_number "7"; gene_name "FBXO25"; ref_gene_id "ENSG00000147364";
chr8	StringTie	exon	458369	458551	1000	+	.	gene_id "MSTRG.182084"; transcript_id "ENST00000382824"; exon_number "8"; gene_name "FBXO25"; ref_gene_id "ENSG00000147364";
chr8	StringTie	exon	463007	463150	1000	+	.	gene_id "MSTRG.182084"; transcript_id "ENST00000382824"; exon_number "9"; gene_name "FBXO25"; ref_gene_id "ENSG00000147364";
chr8	StringTie	exon	467720	467746	1000	+	.	gene_id "MSTRG.182084"; transcript_id "ENST00000382824"; exon_number "10"; gene_name "FBXO25"; ref_gene_id "ENSG00000147364";
chr8	StringTie	exon	468715	477967	1000	+	.	gene_id "MSTRG.182084"; transcript_id "ENST00000382824"; exon_number "11"; gene_name "FBXO25"; ref_gene_id "ENSG00000147364";
chr8	StringTie	transcript	458510	468180	1000	+	.	gene_id "MSTRG.182084"; transcript_id "ENST00000517464"; gene_name "FBXO25"; ref_gene_id "ENSG00000147364";
chr8	StringTie	exon	458510	458551	1000	+	.	gene_id "MSTRG.182084"; transcript_id "ENST00000517464"; exon_number "1"; gene_name "FBXO25"; ref_gene_id "ENSG00000147364";
chr8	StringTie	exon	463007	463150	1000	+	.	gene_id "MSTRG.182084"; transcript_id "ENST00000517464"; exon_number "2"; gene_name "FBXO25"; ref_gene_id "ENSG00000147364";
chr8	StringTie	exon	467720	468180	1000	+	.	gene_id "MSTRG.182084"; transcript_id "ENST00000517464"; exon_number "3"; gene_name "FBXO25"; ref_gene_id "ENSG00000147364";
chr8	StringTie	transcript	406428	435700	1000	+	.	gene_id "MSTRG.182084"; transcript_id "ENST00000518240"; gene_name "FBXO25"; ref_gene_id "ENSG00000147364";
chr8	StringTie	exon	406428	406678	1000	+	.	gene_id "MSTRG.182084"; transcript_id "ENST00000518240"; exon_number "1"; gene_name "FBXO25"; ref_gene_id "ENSG00000147364";
chr8	StringTie	exon	413073	413213	1000	+	.	gene_id "MSTRG.182084"; transcript_id "ENST00000518240"; exon_number "2"; gene_name "FBXO25"; ref_gene_id "ENSG00000147364";
chr8	StringTie	exon	431341	431444	1000	+	.	gene_id "MSTRG.182084"; transcript_id "ENST00000518240"; exon_number "3"; gene_name "FBXO25"; ref_gene_id "ENSG00000147364";
chr8	StringTie	exon	432886	432935	1000	+	.	gene_id "MSTRG.182084"; transcript_id "ENST00000518240"; exon_number "4"; gene_name "FBXO25"; ref_gene_id "ENSG00000147364";
chr8	StringTie	exon	435615	435700	1000	+	.	gene_id "MSTRG.182084"; transcript_id "ENST00000518240"; exon_number "5"; gene_name "FBXO25"; ref_gene_id "ENSG00000147364";
chr8	StringTie	transcript	468715	471225	1000	+	.	gene_id "MSTRG.182084"; transcript_id "ENST00000519274"; gene_name "FBXO25"; ref_gene_id "ENSG00000147364";
chr8	StringTie	exon	468715	468880	1000	+	.	gene_id "MSTRG.182084"; transcript_id "ENST00000519274"; exon_number "1"; gene_name "FBXO25"; ref_gene_id "ENSG00000147364";
chr8	StringTie	exon	470566	471225	1000	+	.	gene_id "MSTRG.182084"; transcript_id "ENST00000519274"; exon_number "2"; gene_name "FBXO25"; ref_gene_id "ENSG00000147364";
chr8	StringTie	transcript	458369	468014	1000	+	.	gene_id "MSTRG.182084"; transcript_id "ENST00000519376"; gene_name "FBXO25"; ref_gene_id "ENSG00000147364";
chr8	StringTie	exon	458369	458551	1000	+	.	gene_id "MSTRG.182084"; transcript_id "ENST00000519376"; exon_number "1"; gene_name "FBXO25"; ref_gene_id "ENSG00000147364";
chr8	StringTie	exon	463007	463150	1000	+	.	gene_id "MSTRG.182084"; transcript_id "ENST00000519376"; exon_number "2"; gene_name "FBXO25"; ref_gene_id "ENSG00000147364";
chr8	StringTie	exon	467720	467746	1000	+	.	gene_id "MSTRG.182084"; transcript_id "ENST00000519376"; exon_number "3"; gene_name "FBXO25"; ref_gene_id "ENSG00000147364";
chr8	StringTie	exon	467951	468014	1000	+	.	gene_id "MSTRG.182084"; transcript_id "ENST00000519376"; exon_number "4"; gene_name "FBXO25"; ref_gene_id "ENSG00000147364";
chr8	StringTie	transcript	435448	451380	1000	+	.	gene_id "MSTRG.182084"; transcript_id "ENST00000524015"; gene_name "FBXO25"; ref_gene_id "ENSG00000147364";
chr8	StringTie	exon	435448	435707	1000	+	.	gene_id "MSTRG.182084"; transcript_id "ENST00000524015"; exon_number "1"; gene_name "FBXO25"; ref_gene_id "ENSG00000147364";
chr8	StringTie	exon	449990	450083	1000	+	.	gene_id "MSTRG.182084"; transcript_id "ENST00000524015"; exon_number "2"; gene_name "FBXO25"; ref_gene_id "ENSG00000147364";
chr8	StringTie	exon	451269	451380	1000	+	.	gene_id "MSTRG.182084"; transcript_id "ENST00000524015"; exon_number "3"; gene_name "FBXO25"; ref_gene_id "ENSG00000147364";
chr8	StringTie	transcript	420397	451320	1000	+	.	gene_id "MSTRG.182084"; transcript_id "ENST00000524125"; gene_name "FBXO25"; ref_gene_id "ENSG00000147364";
chr8	StringTie	exon	420397	420448	1000	+	.	gene_id "MSTRG.182084"; transcript_id "ENST00000524125"; exon_number "1"; gene_name "FBXO25"; ref_gene_id "ENSG00000147364";
chr8	StringTie	exon	431341	431444	1000	+	.	gene_id "MSTRG.182084"; transcript_id "ENST00000524125"; exon_number "2"; gene_name "FBXO25"; ref_gene_id "ENSG00000147364";
chr8	StringTie	exon	435615	435707	1000	+	.	gene_id "MSTRG.182084"; transcript_id "ENST00000524125"; exon_number "3"; gene_name "FBXO25"; ref_gene_id "ENSG00000147364";
chr8	StringTie	exon	449990	450083	1000	+	.	gene_id "MSTRG.182084"; transcript_id "ENST00000524125"; exon_number "4"; gene_name "FBXO25"; ref_gene_id "ENSG00000147364";
chr8	StringTie	exon	451269	451320	1000	+	.	gene_id "MSTRG.182084"; transcript_id "ENST00000524125"; exon_number "5"; gene_name "FBXO25"; ref_gene_id "ENSG00000147364";
chr8	StringTie	transcript	405131	478719	1000	+	.	gene_id "MSTRG.182084"; transcript_id "MSTRG.182084.1";
chr8	StringTie	exon	405131	406678	1000	+	.	gene_id "MSTRG.182084"; transcript_id "MSTRG.182084.1"; exon_number "1";
chr8	StringTie	exon	413073	413213	1000	+	.	gene_id "MSTRG.182084"; transcript_id "MSTRG.182084.1"; exon_number "2";
chr8	StringTie	exon	431341	431444	1000	+	.	gene_id "MSTRG.182084"; transcript_id "MSTRG.182084.1"; exon_number "3";
chr8	StringTie	exon	432886	432935	1000	+	.	gene_id "MSTRG.182084"; transcript_id "MSTRG.182084.1"; exon_number "4";
chr8	StringTie	exon	435615	435707	1000	+	.	gene_id "MSTRG.182084"; transcript_id "MSTRG.182084.1"; exon_number "5";
chr8	StringTie	exon	449990	450083	1000	+	.	gene_id "MSTRG.182084"; transcript_id "MSTRG.182084.1"; exon_number "6";
chr8	StringTie	exon	451269	451453	1000	+	.	gene_id "MSTRG.182084"; transcript_id "MSTRG.182084.1"; exon_number "7";
chr8	StringTie	exon	458369	458551	1000	+	.	gene_id "MSTRG.182084"; transcript_id "MSTRG.182084.1"; exon_number "8";
chr8	StringTie	exon	463076	463150	1000	+	.	gene_id "MSTRG.182084"; transcript_id "MSTRG.182084.1"; exon_number "9";
chr8	StringTie	exon	468715	478719	1000	+	.	gene_id "MSTRG.182084"; transcript_id "MSTRG.182084.1"; exon_number "10";
chr8	StringTie	transcript	406769	478536	1000	+	.	gene_id "MSTRG.182084"; transcript_id "MSTRG.182084.10";
chr8	StringTie	exon	406769	407066	1000	+	.	gene_id "MSTRG.182084"; transcript_id "MSTRG.182084.10"; exon_number "1";
chr8	StringTie	exon	413073	413213	1000	+	.	gene_id "MSTRG.182084"; transcript_id "MSTRG.182084.10"; exon_number "2";
chr8	StringTie	exon	431341	431444	1000	+	.	gene_id "MSTRG.182084"; transcript_id "MSTRG.182084.10"; exon_number "3";
chr8	StringTie	exon	432886	432935	1000	+	.	gene_id "MSTRG.182084"; transcript_id "MSTRG.182084.10"; exon_number "4";
chr8	StringTie	exon	435615	435707	1000	+	.	gene_id "MSTRG.182084"; transcript_id "MSTRG.182084.10"; exon_number "5";
chr8	StringTie	exon	449990	450083	1000	+	.	gene_id "MSTRG.182084"; transcript_id "MSTRG.182084.10"; exon_number "6";
chr8	StringTie	exon	451269	451453	1000	+	.	gene_id "MSTRG.182084"; transcript_id "MSTRG.182084.10"; exon_number "7";
chr8	StringTie	exon	458369	458551	1000	+	.	gene_id "MSTRG.182084"; transcript_id "MSTRG.182084.10"; exon_number "8";
chr8	StringTie	exon	463007	463150	1000	+	.	gene_id "MSTRG.182084"; transcript_id "MSTRG.182084.10"; exon_number "9";
chr8	StringTie	exon	468715	471243	1000	+	.	gene_id "MSTRG.182084"; transcript_id "MSTRG.182084.10"; exon_number "10";
chr8	StringTie	exon	478210	478536	1000	+	.	gene_id "MSTRG.182084"; transcript_id "MSTRG.182084.10"; exon_number "11";
chr8	StringTie	transcript	420422	478636	1000	+	.	gene_id "MSTRG.182084"; transcript_id "MSTRG.182084.101";
chr8	StringTie	exon	420422	420448	1000	+	.	gene_id "MSTRG.182084"; transcript_id "MSTRG.182084.101"; exon_number "1";
chr8	StringTie	exon	431341	431444	1000	+	.	gene_id "MSTRG.182084"; transcript_id "MSTRG.182084.101"; exon_number "2";
chr8	StringTie	exon	432886	432935	1000	+	.	gene_id "MSTRG.182084"; transcript_id "MSTRG.182084.101"; exon_number "3";
chr8	StringTie	exon	435615	435707	1000	+	.	gene_id "MSTRG.182084"; transcript_id "MSTRG.182084.101"; exon_number "4";
chr8	StringTie	exon	449990	450083	1000	+	.	gene_id "MSTRG.182084"; transcript_id "MSTRG.182084.101"; exon_number "5";
chr8	StringTie	exon	451269	451453	1000	+	.	gene_id "MSTRG.182084"; transcript_id "MSTRG.182084.101"; exon_number "6";
chr8	StringTie	exon	458369	458551	1000	+	.	gene_id "MSTRG.182084"; transcript_id "MSTRG.182084.101"; exon_number "7";
chr8	StringTie	exon	463007	463150	1000	+	.	gene_id "MSTRG.182084"; transcript_id "MSTRG.182084.101"; exon_number "8";
chr8	StringTie	exon	468715	471243	1000	+	.	gene_id "MSTRG.182084"; transcript_id "MSTRG.182084.101"; exon_number "9";
chr8	StringTie	exon	478210	478636	1000	+	.	gene_id "MSTRG.182084"; transcript_id "MSTRG.182084.101"; exon_number "10";
chr8	StringTie	transcript	426848	469079	1000	+	.	gene_id "MSTRG.182084"; transcript_id "MSTRG.182084.102";
chr8	StringTie	exon	426848	426880	1000	+	.	gene_id "MSTRG.182084"; transcript_id "MSTRG.182084.102"; exon_number "1";
chr8	StringTie	exon	431341	431444	1000	+	.	gene_id "MSTRG.182084"; transcript_id "MSTRG.182084.102"; exon_number "2";
chr8	StringTie	exon	432886	432935	1000	+	.	gene_id "MSTRG.182084"; transcript_id "MSTRG.182084.102"; exon_number "3";
chr8	StringTie	exon	435615	435707	1000	+	.	gene_id "MSTRG.182084"; transcript_id "MSTRG.182084.102"; exon_number "4";
chr8	StringTie	exon	449990	450083	1000	+	.	gene_id "MSTRG.182084"; transcript_id "MSTRG.182084.102"; exon_number "5";
chr8	StringTie	exon	451269	451453	1000	+	.	gene_id "MSTRG.182084"; transcript_id "MSTRG.182084.102"; exon_number "6";
chr8	StringTie	exon	458369	458551	1000	+	.	gene_id "MSTRG.182084"; transcript_id "MSTRG.182084.102"; exon_number "7";
chr8	StringTie	exon	463007	463150	1000	+	.	gene_id "MSTRG.182084"; transcript_id "MSTRG.182084.102"; exon_number "8";
chr8	StringTie	exon	468715	469079	1000	+	.	gene_id "MSTRG.182084"; transcript_id "MSTRG.182084.102"; exon_number "9";
chr8	StringTie	transcript	431338	440469	1000	+	.	gene_id "MSTRG.182084"; transcript_id "MSTRG.182084.103";
chr8	StringTie	exon	431338	431444	1000	+	.	gene_id "MSTRG.182084"; transcript_id "MSTRG.182084.103"; exon_number "1";
chr8	StringTie	exon	435615	435707	1000	+	.	gene_id "MSTRG.182084"; transcript_id "MSTRG.182084.103"; exon_number "2";
chr8	StringTie	exon	440338	440469	1000	+	.	gene_id "MSTRG.182084"; transcript_id "MSTRG.182084.103"; exon_number "3";
chr8	StringTie	transcript	431338	469062	1000	+	.	gene_id "MSTRG.182084"; transcript_id "MSTRG.182084.104";
chr8	StringTie	exon	431338	431444	1000	+	.	gene_id "MSTRG.182084"; transcript_id "MSTRG.182084.104"; exon_number "1";
chr8	StringTie	exon	435615	435707	1000	+	.	gene_id "MSTRG.182084"; transcript_id "MSTRG.182084.104"; exon_number "2";
chr8	StringTie	exon	449990	450083	1000	+	.	gene_id "MSTRG.182084"; transcript_id "MSTRG.182084.104"; exon_number "3";
chr8	StringTie	exon	451269	451453	1000	+	.	gene_id "MSTRG.182084"; transcript_id "MSTRG.182084.104"; exon_number "4";
chr8	StringTie	exon	458369	458551	1000	+	.	gene_id "MSTRG.182084"; transcript_id "MSTRG.182084.104"; exon_number "5";
chr8	StringTie	exon	463032	463150	1000	+	.	gene_id "MSTRG.182084"; transcript_id "MSTRG.182084.104"; exon_number "6";
chr8	StringTie	exon	468715	469062	1000	+	.	gene_id "MSTRG.182084"; transcript_id "MSTRG.182084.104"; exon_number "7";
chr8	StringTie	transcript	431338	469057	1000	+	.	gene_id "MSTRG.182084"; transcript_id "MSTRG.182084.105";
chr8	StringTie	exon	431338	431444	1000	+	.	gene_id "MSTRG.182084"; transcript_id "MSTRG.182084.105"; exon_number "1";
chr8	StringTie	exon	435615	435707	1000	+	.	gene_id "MSTRG.182084"; transcript_id "MSTRG.182084.105"; exon_number "2";
chr8	StringTie	exon	449990	450083	1000	+	.	gene_id "MSTRG.182084"; transcript_id "MSTRG.182084.105"; exon_number "3";
chr8	StringTie	exon	451269	451453	1000	+	.	gene_id "MSTRG.182084"; transcript_id "MSTRG.182084.105"; exon_number "4";
chr8	StringTie	exon	458369	458551	1000	+	.	gene_id "MSTRG.182084"; transcript_id "MSTRG.182084.105"; exon_number "5";
chr8	StringTie	exon	463007	463150	1000	+	.	gene_id "MSTRG.182084"; transcript_id "MSTRG.182084.105"; exon_number "6";
chr8	StringTie	exon	468722	469057	1000	+	.	gene_id "MSTRG.182084"; transcript_id "MSTRG.182084.105"; exon_number "7";
chr8	StringTie	transcript	459692	469072	1000	+	.	gene_id "MSTRG.182084"; transcript_id "MSTRG.182084.109";
chr8	StringTie	exon	459692	459709	1000	+	.	gene_id "MSTRG.182084"; transcript_id "MSTRG.182084.109"; exon_number "1";
chr8	StringTie	exon	463007	463150	1000	+	.	gene_id "MSTRG.182084"; transcript_id "MSTRG.182084.109"; exon_number "2";
chr8	StringTie	exon	468715	469072	1000	+	.	gene_id "MSTRG.182084"; transcript_id "MSTRG.182084.109"; exon_number "3";
chr8	StringTie	transcript	406800	486120	1000	+	.	gene_id "MSTRG.182084"; transcript_id "MSTRG.182084.11";
chr8	StringTie	exon	406800	407066	1000	+	.	gene_id "MSTRG.182084"; transcript_id "MSTRG.182084.11"; exon_number "1";
chr8	StringTie	exon	413076	413213	1000	+	.	gene_id "MSTRG.182084"; transcript_id "MSTRG.182084.11"; exon_number "2";
chr8	StringTie	exon	431341	431444	1000	+	.	gene_id "MSTRG.182084"; transcript_id "MSTRG.182084.11"; exon_number "3";
chr8	StringTie	exon	432886	432935	1000	+	.	gene_id "MSTRG.182084"; transcript_id "MSTRG.182084.11"; exon_number "4";
chr8	StringTie	exon	435615	435707	1000	+	.	gene_id "MSTRG.182084"; transcript_id "MSTRG.182084.11"; exon_number "5";
chr8	StringTie	exon	449990	450083	1000	+	.	gene_id "MSTRG.182084"; transcript_id "MSTRG.182084.11"; exon_number "6";
chr8	StringTie	exon	451269	451453	1000	+	.	gene_id "MSTRG.182084"; transcript_id "MSTRG.182084.11"; exon_number "7";
chr8	StringTie	exon	458369	458551	1000	+	.	gene_id "MSTRG.182084"; transcript_id "MSTRG.182084.11"; exon_number "8";
chr8	StringTie	exon	463007	463150	1000	+	.	gene_id "MSTRG.182084"; transcript_id "MSTRG.182084.11"; exon_number "9";
chr8	StringTie	exon	468715	471243	1000	+	.	gene_id "MSTRG.182084"; transcript_id "MSTRG.182084.11"; exon_number "10";
chr8	StringTie	exon	482133	485791	1000	+	.	gene_id "MSTRG.182084"; transcript_id "MSTRG.182084.11"; exon_number "11";
chr8	StringTie	exon	485955	486120	1000	+	.	gene_id "MSTRG.182084"; transcript_id "MSTRG.182084.11"; exon_number "12";
chr8	StringTie	transcript	462229	469062	1000	+	.	gene_id "MSTRG.182084"; transcript_id "MSTRG.182084.110";
chr8	StringTie	exon	462229	462255	1000	+	.	gene_id "MSTRG.182084"; transcript_id "MSTRG.182084.110"; exon_number "1";
chr8	StringTie	exon	463007	463150	1000	+	.	gene_id "MSTRG.182084"; transcript_id "MSTRG.182084.110"; exon_number "2";
chr8	StringTie	exon	468715	469062	1000	+	.	gene_id "MSTRG.182084"; transcript_id "MSTRG.182084.110"; exon_number "3";
chr8	StringTie	transcript	406808	478571	1000	+	.	gene_id "MSTRG.182084"; transcript_id "MSTRG.182084.12";
chr8	StringTie	exon	406808	407066	1000	+	.	gene_id "MSTRG.182084"; transcript_id "MSTRG.182084.12"; exon_number "1";
chr8	StringTie	exon	413073	413213	1000	+	.	gene_id "MSTRG.182084"; transcript_id "MSTRG.182084.12"; exon_number "2";
chr8	StringTie	exon	431341	431444	1000	+	.	gene_id "MSTRG.182084"; transcript_id "MSTRG.182084.12"; exon_number "3";
chr8	StringTie	exon	432886	432935	1000	+	.	gene_id "MSTRG.182084"; transcript_id "MSTRG.182084.12"; exon_number "4";
chr8	StringTie	exon	435615	435707	1000	+	.	gene_id "MSTRG.182084"; transcript_id "MSTRG.182084.12"; exon_number "5";
chr8	StringTie	exon	449990	450083	1000	+	.	gene_id "MSTRG.182084"; transcript_id "MSTRG.182084.12"; exon_number "6";
chr8	StringTie	exon	451269	451453	1000	+	.	gene_id "MSTRG.182084"; transcript_id "MSTRG.182084.12"; exon_number "7";
chr8	StringTie	exon	458369	458551	1000	+	.	gene_id "MSTRG.182084"; transcript_id "MSTRG.182084.12"; exon_number "8";
chr8	StringTie	exon	463007	463150	1000	+	.	gene_id "MSTRG.182084"; transcript_id "MSTRG.182084.12"; exon_number "9";
chr8	StringTie	exon	468715	470713	1000	+	.	gene_id "MSTRG.182084"; transcript_id "MSTRG.182084.12"; exon_number "10";
chr8	StringTie	exon	478210	478571	1000	+	.	gene_id "MSTRG.182084"; transcript_id "MSTRG.182084.12"; exon_number "11";
chr8	StringTie	transcript	406808	478441	1000	+	.	gene_id "MSTRG.182084"; transcript_id "MSTRG.182084.13";
chr8	StringTie	exon	406808	407066	1000	+	.	gene_id "MSTRG.182084"; transcript_id "MSTRG.182084.13"; exon_number "1";
chr8	StringTie	exon	413073	413213	1000	+	.	gene_id "MSTRG.182084"; transcript_id "MSTRG.182084.13"; exon_number "2";
chr8	StringTie	exon	431341	431444	1000	+	.	gene_id "MSTRG.182084"; transcript_id "MSTRG.182084.13"; exon_number "3";
chr8	StringTie	exon	435615	435707	1000	+	.	gene_id "MSTRG.182084"; transcript_id "MSTRG.182084.13"; exon_number "4";
chr8	StringTie	exon	449990	450083	1000	+	.	gene_id "MSTRG.182084"; transcript_id "MSTRG.182084.13"; exon_number "5";
chr8	StringTie	exon	451269	451453	1000	+	.	gene_id "MSTRG.182084"; transcript_id "MSTRG.182084.13"; exon_number "6";
chr8	StringTie	exon	458369	458551	1000	+	.	gene_id "MSTRG.182084"; transcript_id "MSTRG.182084.13"; exon_number "7";
chr8	StringTie	exon	463007	463150	1000	+	.	gene_id "MSTRG.182084"; transcript_id "MSTRG.182084.13"; exon_number "8";
chr8	StringTie	exon	468715	470713	1000	+	.	gene_id "MSTRG.182084"; transcript_id "MSTRG.182084.13"; exon_number "9";
chr8	StringTie	exon	478210	478441	1000	+	.	gene_id "MSTRG.182084"; transcript_id "MSTRG.182084.13"; exon_number "10";
chr8	StringTie	transcript	406808	483659	1000	+	.	gene_id "MSTRG.182084"; transcript_id "MSTRG.182084.14";
chr8	StringTie	exon	406808	407066	1000	+	.	gene_id "MSTRG.182084"; transcript_id "MSTRG.182084.14"; exon_number "1";
chr8	StringTie	exon	413073	413213	1000	+	.	gene_id "MSTRG.182084"; transcript_id "MSTRG.182084.14"; exon_number "2";
chr8	StringTie	exon	431341	431444	1000	+	.	gene_id "MSTRG.182084"; transcript_id "MSTRG.182084.14"; exon_number "3";
chr8	StringTie	exon	432886	432935	1000	+	.	gene_id "MSTRG.182084"; transcript_id "MSTRG.182084.14"; exon_number "4";
chr8	StringTie	exon	435615	435707	1000	+	.	gene_id "MSTRG.182084"; transcript_id "MSTRG.182084.14"; exon_number "5";
chr8	StringTie	exon	449990	450083	1000	+	.	gene_id "MSTRG.182084"; transcript_id "MSTRG.182084.14"; exon_number "6";
chr8	StringTie	exon	451269	451453	1000	+	.	gene_id "MSTRG.182084"; transcript_id "MSTRG.182084.14"; exon_number "7";
chr8	StringTie	exon	458369	458551	1000	+	.	gene_id "MSTRG.182084"; transcript_id "MSTRG.182084.14"; exon_number "8";
chr8	StringTie	exon	463007	463150	1000	+	.	gene_id "MSTRG.182084"; transcript_id "MSTRG.182084.14"; exon_number "9";
chr8	StringTie	exon	468715	470713	1000	+	.	gene_id "MSTRG.182084"; transcript_id "MSTRG.182084.14"; exon_number "10";
chr8	StringTie	exon	482133	483659	1000	+	.	gene_id "MSTRG.182084"; transcript_id "MSTRG.182084.14"; exon_number "11";
chr8	StringTie	transcript	406808	477967	1000	+	.	gene_id "MSTRG.182084"; transcript_id "MSTRG.182084.15";
chr8	StringTie	exon	406808	407066	1000	+	.	gene_id "MSTRG.182084"; transcript_id "MSTRG.182084.15"; exon_number "1";
chr8	StringTie	exon	413073	413213	1000	+	.	gene_id "MSTRG.182084"; transcript_id "MSTRG.182084.15"; exon_number "2";
chr8	StringTie	exon	431341	431444	1000	+	.	gene_id "MSTRG.182084"; transcript_id "MSTRG.182084.15"; exon_number "3";
chr8	StringTie	exon	432886	432935	1000	+	.	gene_id "MSTRG.182084"; transcript_id "MSTRG.182084.15"; exon_number "4";
chr8	StringTie	exon	435615	435707	1000	+	.	gene_id "MSTRG.182084"; transcript_id "MSTRG.182084.15"; exon_number "5";
chr8	StringTie	exon	449990	450083	1000	+	.	gene_id "MSTRG.182084"; transcript_id "MSTRG.182084.15"; exon_number "6";
chr8	StringTie	exon	451269	451453	1000	+	.	gene_id "MSTRG.182084"; transcript_id "MSTRG.182084.15"; exon_number "7";
chr8	StringTie	exon	458369	458551	1000	+	.	gene_id "MSTRG.182084"; transcript_id "MSTRG.182084.15"; exon_number "8";
chr8	StringTie	exon	463007	463150	1000	+	.	gene_id "MSTRG.182084"; transcript_id "MSTRG.182084.15"; exon_number "9";
chr8	StringTie	exon	468715	472548	1000	+	.	gene_id "MSTRG.182084"; transcript_id "MSTRG.182084.15"; exon_number "10";
chr8	StringTie	exon	472570	477967	1000	+	.	gene_id "MSTRG.182084"; transcript_id "MSTRG.182084.15"; exon_number "11";
chr8	StringTie	transcript	406812	478782	1000	+	.	gene_id "MSTRG.182084"; transcript_id "MSTRG.182084.18";
chr8	StringTie	exon	406812	407066	1000	+	.	gene_id "MSTRG.182084"; transcript_id "MSTRG.182084.18"; exon_number "1";
chr8	StringTie	exon	413073	413213	1000	+	.	gene_id "MSTRG.182084"; transcript_id "MSTRG.182084.18"; exon_number "2";
chr8	StringTie	exon	431341	431444	1000	+	.	gene_id "MSTRG.182084"; transcript_id "MSTRG.182084.18"; exon_number "3";
chr8	StringTie	exon	432886	432935	1000	+	.	gene_id "MSTRG.182084"; transcript_id "MSTRG.182084.18"; exon_number "4";
chr8	StringTie	exon	435615	435707	1000	+	.	gene_id "MSTRG.182084"; transcript_id "MSTRG.182084.18"; exon_number "5";
chr8	StringTie	exon	449990	450083	1000	+	.	gene_id "MSTRG.182084"; transcript_id "MSTRG.182084.18"; exon_number "6";
chr8	StringTie	exon	451269	451453	1000	+	.	gene_id "MSTRG.182084"; transcript_id "MSTRG.182084.18"; exon_number "7";
chr8	StringTie	exon	458369	458551	1000	+	.	gene_id "MSTRG.182084"; transcript_id "MSTRG.182084.18"; exon_number "8";
chr8	StringTie	exon	463076	463150	1000	+	.	gene_id "MSTRG.182084"; transcript_id "MSTRG.182084.18"; exon_number "9";
chr8	StringTie	exon	468715	478782	1000	+	.	gene_id "MSTRG.182084"; transcript_id "MSTRG.182084.18"; exon_number "10";
chr8	StringTie	transcript	406848	457241	1000	+	.	gene_id "MSTRG.182084"; transcript_id "MSTRG.182084.19";
chr8	StringTie	exon	406848	407066	1000	+	.	gene_id "MSTRG.182084"; transcript_id "MSTRG.182084.19"; exon_number "1";
chr8	StringTie	exon	413073	413213	1000	+	.	gene_id "MSTRG.182084"; transcript_id "MSTRG.182084.19"; exon_number "2";
chr8	StringTie	exon	431341	431444	1000	+	.	gene_id "MSTRG.182084"; transcript_id "MSTRG.182084.19"; exon_number "3";
chr8	StringTie	exon	449990	450083	1000	+	.	gene_id "MSTRG.182084"; transcript_id "MSTRG.182084.19"; exon_number "4";
chr8	StringTie	exon	451269	457241	1000	+	.	gene_id "MSTRG.182084"; transcript_id "MSTRG.182084.19"; exon_number "5";
chr8	StringTie	transcript	405626	469070	1000	+	.	gene_id "MSTRG.182084"; transcript_id "MSTRG.182084.2";
chr8	StringTie	exon	405626	406678	1000	+	.	gene_id "MSTRG.182084"; transcript_id "MSTRG.182084.2"; exon_number "1";
chr8	StringTie	exon	413073	413213	1000	+	.	gene_id "MSTRG.182084"; transcript_id "MSTRG.182084.2"; exon_number "2";
chr8	StringTie	exon	431341	431444	1000	+	.	gene_id "MSTRG.182084"; transcript_id "MSTRG.182084.2"; exon_number "3";
chr8	StringTie	exon	432886	432935	1000	+	.	gene_id "MSTRG.182084"; transcript_id "MSTRG.182084.2"; exon_number "4";
chr8	StringTie	exon	435615	435707	1000	+	.	gene_id "MSTRG.182084"; transcript_id "MSTRG.182084.2"; exon_number "5";
chr8	StringTie	exon	449990	450083	1000	+	.	gene_id "MSTRG.182084"; transcript_id "MSTRG.182084.2"; exon_number "6";
chr8	StringTie	exon	451269	451453	1000	+	.	gene_id "MSTRG.182084"; transcript_id "MSTRG.182084.2"; exon_number "7";
chr8	StringTie	exon	458369	458551	1000	+	.	gene_id "MSTRG.182084"; transcript_id "MSTRG.182084.2"; exon_number "8";
chr8	StringTie	exon	463076	463150	1000	+	.	gene_id "MSTRG.182084"; transcript_id "MSTRG.182084.2"; exon_number "9";
chr8	StringTie	exon	467720	467746	1000	+	.	gene_id "MSTRG.182084"; transcript_id "MSTRG.182084.2"; exon_number "10";
chr8	StringTie	exon	468715	469070	1000	+	.	gene_id "MSTRG.182084"; transcript_id "MSTRG.182084.2"; exon_number "11";
chr8	StringTie	transcript	406864	469066	1000	+	.	gene_id "MSTRG.182084"; transcript_id "MSTRG.182084.20";
chr8	StringTie	exon	406864	406980	1000	+	.	gene_id "MSTRG.182084"; transcript_id "MSTRG.182084.20"; exon_number "1";
chr8	StringTie	exon	413073	413213	1000	+	.	gene_id "MSTRG.182084"; transcript_id "MSTRG.182084.20"; exon_number "2";
chr8	StringTie	exon	431341	431444	1000	+	.	gene_id "MSTRG.182084"; transcript_id "MSTRG.182084.20"; exon_number "3";
chr8	StringTie	exon	432886	432935	1000	+	.	gene_id "MSTRG.182084"; transcript_id "MSTRG.182084.20"; exon_number "4";
chr8	StringTie	exon	435615	435707	1000	+	.	gene_id "MSTRG.182084"; transcript_id "MSTRG.182084.20"; exon_number "5";
chr8	StringTie	exon	449990	450083	1000	+	.	gene_id "MSTRG.182084"; transcript_id "MSTRG.182084.20"; exon_number "6";
chr8	StringTie	exon	451269	451453	1000	+	.	gene_id "MSTRG.182084"; transcript_id "MSTRG.182084.20"; exon_number "7";
chr8	StringTie	exon	458369	458470	1000	+	.	gene_id "MSTRG.182084"; transcript_id "MSTRG.182084.20"; exon_number "8";
chr8	StringTie	exon	463076	463150	1000	+	.	gene_id "MSTRG.182084"; transcript_id "MSTRG.182084.20"; exon_number "9";
chr8	StringTie	exon	468715	469066	1000	+	.	gene_id "MSTRG.182084"; transcript_id "MSTRG.182084.20"; exon_number "10";
chr8	StringTie	transcript	406888	478309	1000	+	.	gene_id "MSTRG.182084"; transcript_id "MSTRG.182084.21";
chr8	StringTie	exon	406888	407066	1000	+	.	gene_id "MSTRG.182084"; transcript_id "MSTRG.182084.21"; exon_number "1";
chr8	StringTie	exon	413073	413213	1000	+	.	gene_id "MSTRG.182084"; transcript_id "MSTRG.182084.21"; exon_number "2";
chr8	StringTie	exon	431341	431444	1000	+	.	gene_id "MSTRG.182084"; transcript_id "MSTRG.182084.21"; exon_number "3";
chr8	StringTie	exon	435615	435707	1000	+	.	gene_id "MSTRG.182084"; transcript_id "MSTRG.182084.21"; exon_number "4";
chr8	StringTie	exon	449990	450083	1000	+	.	gene_id "MSTRG.182084"; transcript_id "MSTRG.182084.21"; exon_number "5";
chr8	StringTie	exon	451269	451453	1000	+	.	gene_id "MSTRG.182084"; transcript_id "MSTRG.182084.21"; exon_number "6";
chr8	StringTie	exon	458369	458551	1000	+	.	gene_id "MSTRG.182084"; transcript_id "MSTRG.182084.21"; exon_number "7";
chr8	StringTie	exon	463076	463150	1000	+	.	gene_id "MSTRG.182084"; transcript_id "MSTRG.182084.21"; exon_number "8";
chr8	StringTie	exon	468715	478309	1000	+	.	gene_id "MSTRG.182084"; transcript_id "MSTRG.182084.21"; exon_number "9";
chr8	StringTie	transcript	406907	469071	1000	+	.	gene_id "MSTRG.182084"; transcript_id "MSTRG.182084.22";
chr8	StringTie	exon	406907	407066	1000	+	.	gene_id "MSTRG.182084"; transcript_id "MSTRG.182084.22"; exon_number "1";
chr8	StringTie	exon	413073	413213	1000	+	.	gene_id "MSTRG.182084"; transcript_id "MSTRG.182084.22"; exon_number "2";
chr8	StringTie	exon	431341	431444	1000	+	.	gene_id "MSTRG.182084"; transcript_id "MSTRG.182084.22"; exon_number "3";
chr8	StringTie	exon	435615	435707	1000	+	.	gene_id "MSTRG.182084"; transcript_id "MSTRG.182084.22"; exon_number "4";
chr8	StringTie	exon	449990	450083	1000	+	.	gene_id "MSTRG.182084"; transcript_id "MSTRG.182084.22"; exon_number "5";
chr8	StringTie	exon	451269	451453	1000	+	.	gene_id "MSTRG.182084"; transcript_id "MSTRG.182084.22"; exon_number "6";
chr8	StringTie	exon	463007	463150	1000	+	.	gene_id "MSTRG.182084"; transcript_id "MSTRG.182084.22"; exon_number "7";
chr8	StringTie	exon	468715	469071	1000	+	.	gene_id "MSTRG.182084"; transcript_id "MSTRG.182084.22"; exon_number "8";
chr8	StringTie	transcript	406909	454396	1000	+	.	gene_id "MSTRG.182084"; transcript_id "MSTRG.182084.23";
chr8	StringTie	exon	406909	407066	1000	+	.	gene_id "MSTRG.182084"; transcript_id "MSTRG.182084.23"; exon_number "1";
chr8	StringTie	exon	413073	413213	1000	+	.	gene_id "MSTRG.182084"; transcript_id "MSTRG.182084.23"; exon_number "2";
chr8	StringTie	exon	431341	431444	1000	+	.	gene_id "MSTRG.182084"; transcript_id "MSTRG.182084.23"; exon_number "3";
chr8	StringTie	exon	432886	432935	1000	+	.	gene_id "MSTRG.182084"; transcript_id "MSTRG.182084.23"; exon_number "4";
chr8	StringTie	exon	435615	435707	1000	+	.	gene_id "MSTRG.182084"; transcript_id "MSTRG.182084.23"; exon_number "5";
chr8	StringTie	exon	449990	450083	1000	+	.	gene_id "MSTRG.182084"; transcript_id "MSTRG.182084.23"; exon_number "6";
chr8	StringTie	exon	451248	454396	1000	+	.	gene_id "MSTRG.182084"; transcript_id "MSTRG.182084.23"; exon_number "7";
chr8	StringTie	transcript	406911	469063	1000	+	.	gene_id "MSTRG.182084"; transcript_id "MSTRG.182084.24";
chr8	StringTie	exon	406911	407066	1000	+	.	gene_id "MSTRG.182084"; transcript_id "MSTRG.182084.24"; exon_number "1";
chr8	StringTie	exon	431341	431444	1000	+	.	gene_id "MSTRG.182084"; transcript_id "MSTRG.182084.24"; exon_number "2";
chr8	StringTie	exon	432886	432935	1000	+	.	gene_id "MSTRG.182084"; transcript_id "MSTRG.182084.24"; exon_number "3";
chr8	StringTie	exon	435615	435707	1000	+	.	gene_id "MSTRG.182084"; transcript_id "MSTRG.182084.24"; exon_number "4";
chr8	StringTie	exon	449990	450083	1000	+	.	gene_id "MSTRG.182084"; transcript_id "MSTRG.182084.24"; exon_number "5";
chr8	StringTie	exon	451269	451453	1000	+	.	gene_id "MSTRG.182084"; transcript_id "MSTRG.182084.24"; exon_number "6";
chr8	StringTie	exon	458369	458470	1000	+	.	gene_id "MSTRG.182084"; transcript_id "MSTRG.182084.24"; exon_number "7";
chr8	StringTie	exon	463076	463150	1000	+	.	gene_id "MSTRG.182084"; transcript_id "MSTRG.182084.24"; exon_number "8";
chr8	StringTie	exon	468715	469063	1000	+	.	gene_id "MSTRG.182084"; transcript_id "MSTRG.182084.24"; exon_number "9";
chr8	StringTie	transcript	406911	471225	1000	+	.	gene_id "MSTRG.182084"; transcript_id "MSTRG.182084.25";
chr8	StringTie	exon	406911	407182	1000	+	.	gene_id "MSTRG.182084"; transcript_id "MSTRG.182084.25"; exon_number "1";
chr8	StringTie	exon	413073	413213	1000	+	.	gene_id "MSTRG.182084"; transcript_id "MSTRG.182084.25"; exon_number "2";
chr8	StringTie	exon	431341	431444	1000	+	.	gene_id "MSTRG.182084"; transcript_id "MSTRG.182084.25"; exon_number "3";
chr8	StringTie	exon	435615	435707	1000	+	.	gene_id "MSTRG.182084"; transcript_id "MSTRG.182084.25"; exon_number "4";
chr8	StringTie	exon	449990	450083	1000	+	.	gene_id "MSTRG.182084"; transcript_id "MSTRG.182084.25"; exon_number "5";
chr8	StringTie	exon	451269	451453	1000	+	.	gene_id "MSTRG.182084"; transcript_id "MSTRG.182084.25"; exon_number "6";
chr8	StringTie	exon	458369	458551	1000	+	.	gene_id "MSTRG.182084"; transcript_id "MSTRG.182084.25"; exon_number "7";
chr8	StringTie	exon	463076	463150	1000	+	.	gene_id "MSTRG.182084"; transcript_id "MSTRG.182084.25"; exon_number "8";
chr8	StringTie	exon	467720	467746	1000	+	.	gene_id "MSTRG.182084"; transcript_id "MSTRG.182084.25"; exon_number "9";
chr8	StringTie	exon	468715	468880	1000	+	.	gene_id "MSTRG.182084"; transcript_id "MSTRG.182084.25"; exon_number "10";
chr8	StringTie	exon	470566	471225	1000	+	.	gene_id "MSTRG.182084"; transcript_id "MSTRG.182084.25"; exon_number "11";
chr8	StringTie	transcript	406912	469069	1000	+	.	gene_id "MSTRG.182084"; transcript_id "MSTRG.182084.26";
chr8	StringTie	exon	406912	407124	1000	+	.	gene_id "MSTRG.182084"; transcript_id "MSTRG.182084.26"; exon_number "1";
chr8	StringTie	exon	413073	413213	1000	+	.	gene_id "MSTRG.182084"; transcript_id "MSTRG.182084.26"; exon_number "2";
chr8	StringTie	exon	431341	431444	1000	+	.	gene_id "MSTRG.182084"; transcript_id "MSTRG.182084.26"; exon_number "3";
chr8	StringTie	exon	432886	432935	1000	+	.	gene_id "MSTRG.182084"; transcript_id "MSTRG.182084.26"; exon_number "4";
chr8	StringTie	exon	435615	435707	1000	+	.	gene_id "MSTRG.182084"; transcript_id "MSTRG.182084.26"; exon_number "5";
chr8	StringTie	exon	449990	450083	1000	+	.	gene_id "MSTRG.182084"; transcript_id "MSTRG.182084.26"; exon_number "6";
chr8	StringTie	exon	451269	451453	1000	+	.	gene_id "MSTRG.182084"; transcript_id "MSTRG.182084.26"; exon_number "7";
chr8	StringTie	exon	458369	458551	1000	+	.	gene_id "MSTRG.182084"; transcript_id "MSTRG.182084.26"; exon_number "8";
chr8	StringTie	exon	463007	463150	1000	+	.	gene_id "MSTRG.182084"; transcript_id "MSTRG.182084.26"; exon_number "9";
chr8	StringTie	exon	467720	468179	1000	+	.	gene_id "MSTRG.182084"; transcript_id "MSTRG.182084.26"; exon_number "10";
chr8	StringTie	exon	468715	469069	1000	+	.	gene_id "MSTRG.182084"; transcript_id "MSTRG.182084.26"; exon_number "11";
chr8	StringTie	transcript	406912	471225	1000	+	.	gene_id "MSTRG.182084"; transcript_id "MSTRG.182084.27";
chr8	StringTie	exon	406912	407182	1000	+	.	gene_id "MSTRG.182084"; transcript_id "MSTRG.182084.27"; exon_number "1";
chr8	StringTie	exon	413073	413213	1000	+	.	gene_id "MSTRG.182084"; transcript_id "MSTRG.182084.27"; exon_number "2";
chr8	StringTie	exon	431341	431444	1000	+	.	gene_id "MSTRG.182084"; transcript_id "MSTRG.182084.27"; exon_number "3";
chr8	StringTie	exon	432886	432935	1000	+	.	gene_id "MSTRG.182084"; transcript_id "MSTRG.182084.27"; exon_number "4";
chr8	StringTie	exon	435615	435707	1000	+	.	gene_id "MSTRG.182084"; transcript_id "MSTRG.182084.27"; exon_number "5";
chr8	StringTie	exon	449990	450083	1000	+	.	gene_id "MSTRG.182084"; transcript_id "MSTRG.182084.27"; exon_number "6";
chr8	StringTie	exon	451269	451453	1000	+	.	gene_id "MSTRG.182084"; transcript_id "MSTRG.182084.27"; exon_number "7";
chr8	StringTie	exon	458369	458551	1000	+	.	gene_id "MSTRG.182084"; transcript_id "MSTRG.182084.27"; exon_number "8";
chr8	StringTie	exon	463007	463150	1000	+	.	gene_id "MSTRG.182084"; transcript_id "MSTRG.182084.27"; exon_number "9";
chr8	StringTie	exon	468715	468880	1000	+	.	gene_id "MSTRG.182084"; transcript_id "MSTRG.182084.27"; exon_number "10";
chr8	StringTie	exon	470566	471225	1000	+	.	gene_id "MSTRG.182084"; transcript_id "MSTRG.182084.27"; exon_number "11";
chr8	StringTie	transcript	406913	478040	1000	+	.	gene_id "MSTRG.182084"; transcript_id "MSTRG.182084.28";
chr8	StringTie	exon	406913	407066	1000	+	.	gene_id "MSTRG.182084"; transcript_id "MSTRG.182084.28"; exon_number "1";
chr8	StringTie	exon	413073	413213	1000	+	.	gene_id "MSTRG.182084"; transcript_id "MSTRG.182084.28"; exon_number "2";
chr8	StringTie	exon	431341	431444	1000	+	.	gene_id "MSTRG.182084"; transcript_id "MSTRG.182084.28"; exon_number "3";
chr8	StringTie	exon	435615	435707	1000	+	.	gene_id "MSTRG.182084"; transcript_id "MSTRG.182084.28"; exon_number "4";
chr8	StringTie	exon	449990	450083	1000	+	.	gene_id "MSTRG.182084"; transcript_id "MSTRG.182084.28"; exon_number "5";
chr8	StringTie	exon	451269	451453	1000	+	.	gene_id "MSTRG.182084"; transcript_id "MSTRG.182084.28"; exon_number "6";
chr8	StringTie	exon	458369	458551	1000	+	.	gene_id "MSTRG.182084"; transcript_id "MSTRG.182084.28"; exon_number "7";
chr8	StringTie	exon	463007	463150	1000	+	.	gene_id "MSTRG.182084"; transcript_id "MSTRG.182084.28"; exon_number "8";
chr8	StringTie	exon	467720	467746	1000	+	.	gene_id "MSTRG.182084"; transcript_id "MSTRG.182084.28"; exon_number "9";
chr8	StringTie	exon	468715	478040	1000	+	.	gene_id "MSTRG.182084"; transcript_id "MSTRG.182084.28"; exon_number "10";
chr8	StringTie	transcript	406913	478027	1000	+	.	gene_id "MSTRG.182084"; transcript_id "MSTRG.182084.29";
chr8	StringTie	exon	406913	407182	1000	+	.	gene_id "MSTRG.182084"; transcript_id "MSTRG.182084.29"; exon_number "1";
chr8	StringTie	exon	413073	413213	1000	+	.	gene_id "MSTRG.182084"; transcript_id "MSTRG.182084.29"; exon_number "2";
chr8	StringTie	exon	431341	431444	1000	+	.	gene_id "MSTRG.182084"; transcript_id "MSTRG.182084.29"; exon_number "3";
chr8	StringTie	exon	435615	435707	1000	+	.	gene_id "MSTRG.182084"; transcript_id "MSTRG.182084.29"; exon_number "4";
chr8	StringTie	exon	449990	450083	1000	+	.	gene_id "MSTRG.182084"; transcript_id "MSTRG.182084.29"; exon_number "5";
chr8	StringTie	exon	451269	451453	1000	+	.	gene_id "MSTRG.182084"; transcript_id "MSTRG.182084.29"; exon_number "6";
chr8	StringTie	exon	458369	458551	1000	+	.	gene_id "MSTRG.182084"; transcript_id "MSTRG.182084.29"; exon_number "7";
chr8	StringTie	exon	463007	463150	1000	+	.	gene_id "MSTRG.182084"; transcript_id "MSTRG.182084.29"; exon_number "8";
chr8	StringTie	exon	468715	478027	1000	+	.	gene_id "MSTRG.182084"; transcript_id "MSTRG.182084.29"; exon_number "9";
chr8	StringTie	transcript	405655	486250	1000	+	.	gene_id "MSTRG.182084"; transcript_id "MSTRG.182084.3";
chr8	StringTie	exon	405655	407066	1000	+	.	gene_id "MSTRG.182084"; transcript_id "MSTRG.182084.3"; exon_number "1";
chr8	StringTie	exon	413073	413213	1000	+	.	gene_id "MSTRG.182084"; transcript_id "MSTRG.182084.3"; exon_number "2";
chr8	StringTie	exon	431341	431444	1000	+	.	gene_id "MSTRG.182084"; transcript_id "MSTRG.182084.3"; exon_number "3";
chr8	StringTie	exon	432886	432935	1000	+	.	gene_id "MSTRG.182084"; transcript_id "MSTRG.182084.3"; exon_number "4";
chr8	StringTie	exon	435615	435707	1000	+	.	gene_id "MSTRG.182084"; transcript_id "MSTRG.182084.3"; exon_number "5";
chr8	StringTie	exon	449990	450083	1000	+	.	gene_id "MSTRG.182084"; transcript_id "MSTRG.182084.3"; exon_number "6";
chr8	StringTie	exon	451269	451453	1000	+	.	gene_id "MSTRG.182084"; transcript_id "MSTRG.182084.3"; exon_number "7";
chr8	StringTie	exon	458369	458551	1000	+	.	gene_id "MSTRG.182084"; transcript_id "MSTRG.182084.3"; exon_number "8";
chr8	StringTie	exon	463007	463150	1000	+	.	gene_id "MSTRG.182084"; transcript_id "MSTRG.182084.3"; exon_number "9";
chr8	StringTie	exon	468715	470713	1000	+	.	gene_id "MSTRG.182084"; transcript_id "MSTRG.182084.3"; exon_number "10";
chr8	StringTie	exon	486174	486250	1000	+	.	gene_id "MSTRG.182084"; transcript_id "MSTRG.182084.3"; exon_number "11";
chr8	StringTie	transcript	406914	478115	1000	+	.	gene_id "MSTRG.182084"; transcript_id "MSTRG.182084.30";
chr8	StringTie	exon	406914	407066	1000	+	.	gene_id "MSTRG.182084"; transcript_id "MSTRG.182084.30"; exon_number "1";
chr8	StringTie	exon	413073	413213	1000	+	.	gene_id "MSTRG.182084"; transcript_id "MSTRG.182084.30"; exon_number "2";
chr8	StringTie	exon	431341	431444	1000	+	.	gene_id "MSTRG.182084"; transcript_id "MSTRG.182084.30"; exon_number "3";
chr8	StringTie	exon	432886	432935	1000	+	.	gene_id "MSTRG.182084"; transcript_id "MSTRG.182084.30"; exon_number "4";
chr8	StringTie	exon	435615	435707	1000	+	.	gene_id "MSTRG.182084"; transcript_id "MSTRG.182084.30"; exon_number "5";
chr8	StringTie	exon	449990	450083	1000	+	.	gene_id "MSTRG.182084"; transcript_id "MSTRG.182084.30"; exon_number "6";
chr8	StringTie	exon	451269	451453	1000	+	.	gene_id "MSTRG.182084"; transcript_id "MSTRG.182084.30"; exon_number "7";
chr8	StringTie	exon	458369	458551	1000	+	.	gene_id "MSTRG.182084"; transcript_id "MSTRG.182084.30"; exon_number "8";
chr8	StringTie	exon	463007	463150	1000	+	.	gene_id "MSTRG.182084"; transcript_id "MSTRG.182084.30"; exon_number "9";
chr8	StringTie	exon	468715	470713	1000	+	.	gene_id "MSTRG.182084"; transcript_id "MSTRG.182084.30"; exon_number "10";
chr8	StringTie	exon	471126	478115	1000	+	.	gene_id "MSTRG.182084"; transcript_id "MSTRG.182084.30"; exon_number "11";
chr8	StringTie	transcript	406915	457025	1000	+	.	gene_id "MSTRG.182084"; transcript_id "MSTRG.182084.31";
chr8	StringTie	exon	406915	407037	1000	+	.	gene_id "MSTRG.182084"; transcript_id "MSTRG.182084.31"; exon_number "1";
chr8	StringTie	exon	413073	413213	1000	+	.	gene_id "MSTRG.182084"; transcript_id "MSTRG.182084.31"; exon_number "2";
chr8	StringTie	exon	431341	431444	1000	+	.	gene_id "MSTRG.182084"; transcript_id "MSTRG.182084.31"; exon_number "3";
chr8	StringTie	exon	449990	450083	1000	+	.	gene_id "MSTRG.182084"; transcript_id "MSTRG.182084.31"; exon_number "4";
chr8	StringTie	exon	451269	457025	1000	+	.	gene_id "MSTRG.182084"; transcript_id "MSTRG.182084.31"; exon_number "5";
chr8	StringTie	transcript	406917	469106	1000	+	.	gene_id "MSTRG.182084"; transcript_id "MSTRG.182084.32";
chr8	StringTie	exon	406917	407182	1000	+	.	gene_id "MSTRG.182084"; transcript_id "MSTRG.182084.32"; exon_number "1";
chr8	StringTie	exon	413073	413213	1000	+	.	gene_id "MSTRG.182084"; transcript_id "MSTRG.182084.32"; exon_number "2";
chr8	StringTie	exon	431341	431444	1000	+	.	gene_id "MSTRG.182084"; transcript_id "MSTRG.182084.32"; exon_number "3";
chr8	StringTie	exon	432886	432935	1000	+	.	gene_id "MSTRG.182084"; transcript_id "MSTRG.182084.32"; exon_number "4";
chr8	StringTie	exon	435615	435707	1000	+	.	gene_id "MSTRG.182084"; transcript_id "MSTRG.182084.32"; exon_number "5";
chr8	StringTie	exon	449990	450083	1000	+	.	gene_id "MSTRG.182084"; transcript_id "MSTRG.182084.32"; exon_number "6";
chr8	StringTie	exon	451269	451453	1000	+	.	gene_id "MSTRG.182084"; transcript_id "MSTRG.182084.32"; exon_number "7";
chr8	StringTie	exon	458373	458551	1000	+	.	gene_id "MSTRG.182084"; transcript_id "MSTRG.182084.32"; exon_number "8";
chr8	StringTie	exon	463007	463150	1000	+	.	gene_id "MSTRG.182084"; transcript_id "MSTRG.182084.32"; exon_number "9";
chr8	StringTie	exon	468715	469106	1000	+	.	gene_id "MSTRG.182084"; transcript_id "MSTRG.182084.32"; exon_number "10";
chr8	StringTie	transcript	406917	469065	1000	+	.	gene_id "MSTRG.182084"; transcript_id "MSTRG.182084.33";
chr8	StringTie	exon	406917	407037	1000	+	.	gene_id "MSTRG.182084"; transcript_id "MSTRG.182084.33"; exon_number "1";
chr8	StringTie	exon	413073	413213	1000	+	.	gene_id "MSTRG.182084"; transcript_id "MSTRG.182084.33"; exon_number "2";
chr8	StringTie	exon	431341	431444	1000	+	.	gene_id "MSTRG.182084"; transcript_id "MSTRG.182084.33"; exon_number "3";
chr8	StringTie	exon	432886	432935	1000	+	.	gene_id "MSTRG.182084"; transcript_id "MSTRG.182084.33"; exon_number "4";
chr8	StringTie	exon	435615	435707	1000	+	.	gene_id "MSTRG.182084"; transcript_id "MSTRG.182084.33"; exon_number "5";
chr8	StringTie	exon	449990	450083	1000	+	.	gene_id "MSTRG.182084"; transcript_id "MSTRG.182084.33"; exon_number "6";
chr8	StringTie	exon	451269	451453	1000	+	.	gene_id "MSTRG.182084"; transcript_id "MSTRG.182084.33"; exon_number "7";
chr8	StringTie	exon	458369	458551	1000	+	.	gene_id "MSTRG.182084"; transcript_id "MSTRG.182084.33"; exon_number "8";
chr8	StringTie	exon	463007	463150	1000	+	.	gene_id "MSTRG.182084"; transcript_id "MSTRG.182084.33"; exon_number "9";
chr8	StringTie	exon	468715	469065	1000	+	.	gene_id "MSTRG.182084"; transcript_id "MSTRG.182084.33"; exon_number "10";
chr8	StringTie	transcript	406917	477989	1000	+	.	gene_id "MSTRG.182084"; transcript_id "MSTRG.182084.34";
chr8	StringTie	exon	406917	407066	1000	+	.	gene_id "MSTRG.182084"; transcript_id "MSTRG.182084.34"; exon_number "1";
chr8	StringTie	exon	413073	413213	1000	+	.	gene_id "MSTRG.182084"; transcript_id "MSTRG.182084.34"; exon_number "2";
chr8	StringTie	exon	431341	431444	1000	+	.	gene_id "MSTRG.182084"; transcript_id "MSTRG.182084.34"; exon_number "3";
chr8	StringTie	exon	432886	432935	1000	+	.	gene_id "MSTRG.182084"; transcript_id "MSTRG.182084.34"; exon_number "4";
chr8	StringTie	exon	435615	435707	1000	+	.	gene_id "MSTRG.182084"; transcript_id "MSTRG.182084.34"; exon_number "5";
chr8	StringTie	exon	449990	450083	1000	+	.	gene_id "MSTRG.182084"; transcript_id "MSTRG.182084.34"; exon_number "6";
chr8	StringTie	exon	451269	451453	1000	+	.	gene_id "MSTRG.182084"; transcript_id "MSTRG.182084.34"; exon_number "7";
chr8	StringTie	exon	458369	458551	1000	+	.	gene_id "MSTRG.182084"; transcript_id "MSTRG.182084.34"; exon_number "8";
chr8	StringTie	exon	463009	463150	1000	+	.	gene_id "MSTRG.182084"; transcript_id "MSTRG.182084.34"; exon_number "9";
chr8	StringTie	exon	468715	477989	1000	+	.	gene_id "MSTRG.182084"; transcript_id "MSTRG.182084.34"; exon_number "10";
chr8	StringTie	transcript	406920	471225	1000	+	.	gene_id "MSTRG.182084"; transcript_id "MSTRG.182084.35";
chr8	StringTie	exon	406920	407066	1000	+	.	gene_id "MSTRG.182084"; transcript_id "MSTRG.182084.35"; exon_number "1";
chr8	StringTie	exon	413073	413213	1000	+	.	gene_id "MSTRG.182084"; transcript_id "MSTRG.182084.35"; exon_number "2";
chr8	StringTie	exon	431341	431444	1000	+	.	gene_id "MSTRG.182084"; transcript_id "MSTRG.182084.35"; exon_number "3";
chr8	StringTie	exon	435615	435707	1000	+	.	gene_id "MSTRG.182084"; transcript_id "MSTRG.182084.35"; exon_number "4";
chr8	StringTie	exon	449990	450083	1000	+	.	gene_id "MSTRG.182084"; transcript_id "MSTRG.182084.35"; exon_number "5";
chr8	StringTie	exon	451269	451453	1000	+	.	gene_id "MSTRG.182084"; transcript_id "MSTRG.182084.35"; exon_number "6";
chr8	StringTie	exon	458369	458551	1000	+	.	gene_id "MSTRG.182084"; transcript_id "MSTRG.182084.35"; exon_number "7";
chr8	StringTie	exon	463076	463150	1000	+	.	gene_id "MSTRG.182084"; transcript_id "MSTRG.182084.35"; exon_number "8";
chr8	StringTie	exon	468715	468880	1000	+	.	gene_id "MSTRG.182084"; transcript_id "MSTRG.182084.35"; exon_number "9";
chr8	StringTie	exon	470566	471225	1000	+	.	gene_id "MSTRG.182084"; transcript_id "MSTRG.182084.35"; exon_number "10";
chr8	StringTie	transcript	406920	469064	1000	+	.	gene_id "MSTRG.182084"; transcript_id "MSTRG.182084.36";
chr8	StringTie	exon	406920	407153	1000	+	.	gene_id "MSTRG.182084"; transcript_id "MSTRG.182084.36"; exon_number "1";
chr8	StringTie	exon	413073	413213	1000	+	.	gene_id "MSTRG.182084"; transcript_id "MSTRG.182084.36"; exon_number "2";
chr8	StringTie	exon	431341	431444	1000	+	.	gene_id "MSTRG.182084"; transcript_id "MSTRG.182084.36"; exon_number "3";
chr8	StringTie	exon	435615	435707	1000	+	.	gene_id "MSTRG.182084"; transcript_id "MSTRG.182084.36"; exon_number "4";
chr8	StringTie	exon	449990	450083	1000	+	.	gene_id "MSTRG.182084"; transcript_id "MSTRG.182084.36"; exon_number "5";
chr8	StringTie	exon	451269	451453	1000	+	.	gene_id "MSTRG.182084"; transcript_id "MSTRG.182084.36"; exon_number "6";
chr8	StringTie	exon	458369	458551	1000	+	.	gene_id "MSTRG.182084"; transcript_id "MSTRG.182084.36"; exon_number "7";
chr8	StringTie	exon	463007	463150	1000	+	.	gene_id "MSTRG.182084"; transcript_id "MSTRG.182084.36"; exon_number "8";
chr8	StringTie	exon	468715	469064	1000	+	.	gene_id "MSTRG.182084"; transcript_id "MSTRG.182084.36"; exon_number "9";
chr8	StringTie	transcript	406920	477967	1000	+	.	gene_id "MSTRG.182084"; transcript_id "MSTRG.182084.37";
chr8	StringTie	exon	406920	407182	1000	+	.	gene_id "MSTRG.182084"; transcript_id "MSTRG.182084.37"; exon_number "1";
chr8	StringTie	exon	413073	413213	1000	+	.	gene_id "MSTRG.182084"; transcript_id "MSTRG.182084.37"; exon_number "2";
chr8	StringTie	exon	431341	431444	1000	+	.	gene_id "MSTRG.182084"; transcript_id "MSTRG.182084.37"; exon_number "3";
chr8	StringTie	exon	435615	435707	1000	+	.	gene_id "MSTRG.182084"; transcript_id "MSTRG.182084.37"; exon_number "4";
chr8	StringTie	exon	449990	450083	1000	+	.	gene_id "MSTRG.182084"; transcript_id "MSTRG.182084.37"; exon_number "5";
chr8	StringTie	exon	451269	451453	1000	+	.	gene_id "MSTRG.182084"; transcript_id "MSTRG.182084.37"; exon_number "6";
chr8	StringTie	exon	458369	458551	1000	+	.	gene_id "MSTRG.182084"; transcript_id "MSTRG.182084.37"; exon_number "7";
chr8	StringTie	exon	463007	463150	1000	+	.	gene_id "MSTRG.182084"; transcript_id "MSTRG.182084.37"; exon_number "8";
chr8	StringTie	exon	468715	468864	1000	+	.	gene_id "MSTRG.182084"; transcript_id "MSTRG.182084.37"; exon_number "9";
chr8	StringTie	exon	470563	477967	1000	+	.	gene_id "MSTRG.182084"; transcript_id "MSTRG.182084.37"; exon_number "10";
chr8	StringTie	transcript	406921	477999	1000	+	.	gene_id "MSTRG.182084"; transcript_id "MSTRG.182084.38";
chr8	StringTie	exon	406921	407066	1000	+	.	gene_id "MSTRG.182084"; transcript_id "MSTRG.182084.38"; exon_number "1";
chr8	StringTie	exon	413073	413213	1000	+	.	gene_id "MSTRG.182084"; transcript_id "MSTRG.182084.38"; exon_number "2";
chr8	StringTie	exon	431341	431443	1000	+	.	gene_id "MSTRG.182084"; transcript_id "MSTRG.182084.38"; exon_number "3";
chr8	StringTie	exon	432886	432935	1000	+	.	gene_id "MSTRG.182084"; transcript_id "MSTRG.182084.38"; exon_number "4";
chr8	StringTie	exon	435615	435707	1000	+	.	gene_id "MSTRG.182084"; transcript_id "MSTRG.182084.38"; exon_number "5";
chr8	StringTie	exon	449990	450083	1000	+	.	gene_id "MSTRG.182084"; transcript_id "MSTRG.182084.38"; exon_number "6";
chr8	StringTie	exon	451269	451453	1000	+	.	gene_id "MSTRG.182084"; transcript_id "MSTRG.182084.38"; exon_number "7";
chr8	StringTie	exon	458369	458551	1000	+	.	gene_id "MSTRG.182084"; transcript_id "MSTRG.182084.38"; exon_number "8";
chr8	StringTie	exon	463007	463150	1000	+	.	gene_id "MSTRG.182084"; transcript_id "MSTRG.182084.38"; exon_number "9";
chr8	StringTie	exon	468715	477999	1000	+	.	gene_id "MSTRG.182084"; transcript_id "MSTRG.182084.38"; exon_number "10";
chr8	StringTie	transcript	406925	478643	1000	+	.	gene_id "MSTRG.182084"; transcript_id "MSTRG.182084.39";
chr8	StringTie	exon	406925	407037	1000	+	.	gene_id "MSTRG.182084"; transcript_id "MSTRG.182084.39"; exon_number "1";
chr8	StringTie	exon	413073	413213	1000	+	.	gene_id "MSTRG.182084"; transcript_id "MSTRG.182084.39"; exon_number "2";
chr8	StringTie	exon	431341	431444	1000	+	.	gene_id "MSTRG.182084"; transcript_id "MSTRG.182084.39"; exon_number "3";
chr8	StringTie	exon	435615	435707	1000	+	.	gene_id "MSTRG.182084"; transcript_id "MSTRG.182084.39"; exon_number "4";
chr8	StringTie	exon	449990	450083	1000	+	.	gene_id "MSTRG.182084"; transcript_id "MSTRG.182084.39"; exon_number "5";
chr8	StringTie	exon	451269	451453	1000	+	.	gene_id "MSTRG.182084"; transcript_id "MSTRG.182084.39"; exon_number "6";
chr8	StringTie	exon	458369	458551	1000	+	.	gene_id "MSTRG.182084"; transcript_id "MSTRG.182084.39"; exon_number "7";
chr8	StringTie	exon	463007	463150	1000	+	.	gene_id "MSTRG.182084"; transcript_id "MSTRG.182084.39"; exon_number "8";
chr8	StringTie	exon	468715	471243	1000	+	.	gene_id "MSTRG.182084"; transcript_id "MSTRG.182084.39"; exon_number "9";
chr8	StringTie	exon	478210	478643	1000	+	.	gene_id "MSTRG.182084"; transcript_id "MSTRG.182084.39"; exon_number "10";
chr8	StringTie	transcript	405689	477967	1000	+	.	gene_id "MSTRG.182084"; transcript_id "MSTRG.182084.4";
chr8	StringTie	exon	405689	406678	1000	+	.	gene_id "MSTRG.182084"; transcript_id "MSTRG.182084.4"; exon_number "1";
chr8	StringTie	exon	413073	413213	1000	+	.	gene_id "MSTRG.182084"; transcript_id "MSTRG.182084.4"; exon_number "2";
chr8	StringTie	exon	431341	431444	1000	+	.	gene_id "MSTRG.182084"; transcript_id "MSTRG.182084.4"; exon_number "3";
chr8	StringTie	exon	432886	432935	1000	+	.	gene_id "MSTRG.182084"; transcript_id "MSTRG.182084.4"; exon_number "4";
chr8	StringTie	exon	435615	435707	1000	+	.	gene_id "MSTRG.182084"; transcript_id "MSTRG.182084.4"; exon_number "5";
chr8	StringTie	exon	449990	450083	1000	+	.	gene_id "MSTRG.182084"; transcript_id "MSTRG.182084.4"; exon_number "6";
chr8	StringTie	exon	451269	451453	1000	+	.	gene_id "MSTRG.182084"; transcript_id "MSTRG.182084.4"; exon_number "7";
chr8	StringTie	exon	458369	458551	1000	+	.	gene_id "MSTRG.182084"; transcript_id "MSTRG.182084.4"; exon_number "8";
chr8	StringTie	exon	463007	463150	1000	+	.	gene_id "MSTRG.182084"; transcript_id "MSTRG.182084.4"; exon_number "9";
chr8	StringTie	exon	468715	477967	1000	+	.	gene_id "MSTRG.182084"; transcript_id "MSTRG.182084.4"; exon_number "10";
chr8	StringTie	transcript	406928	471225	1000	+	.	gene_id "MSTRG.182084"; transcript_id "MSTRG.182084.40";
chr8	StringTie	exon	406928	407066	1000	+	.	gene_id "MSTRG.182084"; transcript_id "MSTRG.182084.40"; exon_number "1";
chr8	StringTie	exon	413076	413213	1000	+	.	gene_id "MSTRG.182084"; transcript_id "MSTRG.182084.40"; exon_number "2";
chr8	StringTie	exon	431341	431444	1000	+	.	gene_id "MSTRG.182084"; transcript_id "MSTRG.182084.40"; exon_number "3";
chr8	StringTie	exon	432886	432935	1000	+	.	gene_id "MSTRG.182084"; transcript_id "MSTRG.182084.40"; exon_number "4";
chr8	StringTie	exon	435615	435707	1000	+	.	gene_id "MSTRG.182084"; transcript_id "MSTRG.182084.40"; exon_number "5";
chr8	StringTie	exon	449990	450083	1000	+	.	gene_id "MSTRG.182084"; transcript_id "MSTRG.182084.40"; exon_number "6";
chr8	StringTie	exon	451269	451453	1000	+	.	gene_id "MSTRG.182084"; transcript_id "MSTRG.182084.40"; exon_number "7";
chr8	StringTie	exon	458369	458551	1000	+	.	gene_id "MSTRG.182084"; transcript_id "MSTRG.182084.40"; exon_number "8";
chr8	StringTie	exon	463007	463150	1000	+	.	gene_id "MSTRG.182084"; transcript_id "MSTRG.182084.40"; exon_number "9";
chr8	StringTie	exon	468715	468880	1000	+	.	gene_id "MSTRG.182084"; transcript_id "MSTRG.182084.40"; exon_number "10";
chr8	StringTie	exon	470566	471225	1000	+	.	gene_id "MSTRG.182084"; transcript_id "MSTRG.182084.40"; exon_number "11";
chr8	StringTie	transcript	406928	479118	1000	+	.	gene_id "MSTRG.182084"; transcript_id "MSTRG.182084.41";
chr8	StringTie	exon	406928	407066	1000	+	.	gene_id "MSTRG.182084"; transcript_id "MSTRG.182084.41"; exon_number "1";
chr8	StringTie	exon	413073	413213	1000	+	.	gene_id "MSTRG.182084"; transcript_id "MSTRG.182084.41"; exon_number "2";
chr8	StringTie	exon	431341	431444	1000	+	.	gene_id "MSTRG.182084"; transcript_id "MSTRG.182084.41"; exon_number "3";
chr8	StringTie	exon	432886	432935	1000	+	.	gene_id "MSTRG.182084"; transcript_id "MSTRG.182084.41"; exon_number "4";
chr8	StringTie	exon	435615	435707	1000	+	.	gene_id "MSTRG.182084"; transcript_id "MSTRG.182084.41"; exon_number "5";
chr8	StringTie	exon	449990	450083	1000	+	.	gene_id "MSTRG.182084"; transcript_id "MSTRG.182084.41"; exon_number "6";
chr8	StringTie	exon	451269	451453	1000	+	.	gene_id "MSTRG.182084"; transcript_id "MSTRG.182084.41"; exon_number "7";
chr8	StringTie	exon	458369	458551	1000	+	.	gene_id "MSTRG.182084"; transcript_id "MSTRG.182084.41"; exon_number "8";
chr8	StringTie	exon	463007	463150	1000	+	.	gene_id "MSTRG.182084"; transcript_id "MSTRG.182084.41"; exon_number "9";
chr8	StringTie	exon	468715	470713	1000	+	.	gene_id "MSTRG.182084"; transcript_id "MSTRG.182084.41"; exon_number "10";
chr8	StringTie	exon	471156	471243	1000	+	.	gene_id "MSTRG.182084"; transcript_id "MSTRG.182084.41"; exon_number "11";
chr8	StringTie	exon	478210	479118	1000	+	.	gene_id "MSTRG.182084"; transcript_id "MSTRG.182084.41"; exon_number "12";
chr8	StringTie	transcript	406928	469873	1000	+	.	gene_id "MSTRG.182084"; transcript_id "MSTRG.182084.42";
chr8	StringTie	exon	406928	407066	1000	+	.	gene_id "MSTRG.182084"; transcript_id "MSTRG.182084.42"; exon_number "1";
chr8	StringTie	exon	413076	413213	1000	+	.	gene_id "MSTRG.182084"; transcript_id "MSTRG.182084.42"; exon_number "2";
chr8	StringTie	exon	431341	431444	1000	+	.	gene_id "MSTRG.182084"; transcript_id "MSTRG.182084.42"; exon_number "3";
chr8	StringTie	exon	435615	435707	1000	+	.	gene_id "MSTRG.182084"; transcript_id "MSTRG.182084.42"; exon_number "4";
chr8	StringTie	exon	449990	450083	1000	+	.	gene_id "MSTRG.182084"; transcript_id "MSTRG.182084.42"; exon_number "5";
chr8	StringTie	exon	451269	451453	1000	+	.	gene_id "MSTRG.182084"; transcript_id "MSTRG.182084.42"; exon_number "6";
chr8	StringTie	exon	458369	458551	1000	+	.	gene_id "MSTRG.182084"; transcript_id "MSTRG.182084.42"; exon_number "7";
chr8	StringTie	exon	463007	463150	1000	+	.	gene_id "MSTRG.182084"; transcript_id "MSTRG.182084.42"; exon_number "8";
chr8	StringTie	exon	468715	469873	1000	+	.	gene_id "MSTRG.182084"; transcript_id "MSTRG.182084.42"; exon_number "9";
chr8	StringTie	transcript	406930	457094	1000	+	.	gene_id "MSTRG.182084"; transcript_id "MSTRG.182084.43";
chr8	StringTie	exon	406930	407066	1000	+	.	gene_id "MSTRG.182084"; transcript_id "MSTRG.182084.43"; exon_number "1";
chr8	StringTie	exon	413073	413213	1000	+	.	gene_id "MSTRG.182084"; transcript_id "MSTRG.182084.43"; exon_number "2";
chr8	StringTie	exon	435615	435707	1000	+	.	gene_id "MSTRG.182084"; transcript_id "MSTRG.182084.43"; exon_number "3";
chr8	StringTie	exon	449990	450083	1000	+	.	gene_id "MSTRG.182084"; transcript_id "MSTRG.182084.43"; exon_number "4";
chr8	StringTie	exon	451269	457094	1000	+	.	gene_id "MSTRG.182084"; transcript_id "MSTRG.182084.43"; exon_number "5";
chr8	StringTie	transcript	406930	440462	1000	+	.	gene_id "MSTRG.182084"; transcript_id "MSTRG.182084.44";
chr8	StringTie	exon	406930	407066	1000	+	.	gene_id "MSTRG.182084"; transcript_id "MSTRG.182084.44"; exon_number "1";
chr8	StringTie	exon	413073	413213	1000	+	.	gene_id "MSTRG.182084"; transcript_id "MSTRG.182084.44"; exon_number "2";
chr8	StringTie	exon	431341	431444	1000	+	.	gene_id "MSTRG.182084"; transcript_id "MSTRG.182084.44"; exon_number "3";
chr8	StringTie	exon	432886	432935	1000	+	.	gene_id "MSTRG.182084"; transcript_id "MSTRG.182084.44"; exon_number "4";
chr8	StringTie	exon	435615	435707	1000	+	.	gene_id "MSTRG.182084"; transcript_id "MSTRG.182084.44"; exon_number "5";
chr8	StringTie	exon	440338	440462	1000	+	.	gene_id "MSTRG.182084"; transcript_id "MSTRG.182084.44"; exon_number "6";
chr8	StringTie	transcript	406931	440541	1000	+	.	gene_id "MSTRG.182084"; transcript_id "MSTRG.182084.45";
chr8	StringTie	exon	406931	407066	1000	+	.	gene_id "MSTRG.182084"; transcript_id "MSTRG.182084.45"; exon_number "1";
chr8	StringTie	exon	413073	413213	1000	+	.	gene_id "MSTRG.182084"; transcript_id "MSTRG.182084.45"; exon_number "2";
chr8	StringTie	exon	431341	431444	1000	+	.	gene_id "MSTRG.182084"; transcript_id "MSTRG.182084.45"; exon_number "3";
chr8	StringTie	exon	432886	432935	1000	+	.	gene_id "MSTRG.182084"; transcript_id "MSTRG.182084.45"; exon_number "4";
chr8	StringTie	exon	435615	435707	1000	+	.	gene_id "MSTRG.182084"; transcript_id "MSTRG.182084.45"; exon_number "5";
chr8	StringTie	exon	440341	440541	1000	+	.	gene_id "MSTRG.182084"; transcript_id "MSTRG.182084.45"; exon_number "6";
chr8	StringTie	transcript	406932	478260	1000	+	.	gene_id "MSTRG.182084"; transcript_id "MSTRG.182084.46";
chr8	StringTie	exon	406932	407066	1000	+	.	gene_id "MSTRG.182084"; transcript_id "MSTRG.182084.46"; exon_number "1";
chr8	StringTie	exon	413073	413213	1000	+	.	gene_id "MSTRG.182084"; transcript_id "MSTRG.182084.46"; exon_number "2";
chr8	StringTie	exon	431341	431444	1000	+	.	gene_id "MSTRG.182084"; transcript_id "MSTRG.182084.46"; exon_number "3";
chr8	StringTie	exon	432886	432935	1000	+	.	gene_id "MSTRG.182084"; transcript_id "MSTRG.182084.46"; exon_number "4";
chr8	StringTie	exon	435615	435707	1000	+	.	gene_id "MSTRG.182084"; transcript_id "MSTRG.182084.46"; exon_number "5";
chr8	StringTie	exon	449990	450083	1000	+	.	gene_id "MSTRG.182084"; transcript_id "MSTRG.182084.46"; exon_number "6";
chr8	StringTie	exon	451269	451453	1000	+	.	gene_id "MSTRG.182084"; transcript_id "MSTRG.182084.46"; exon_number "7";
chr8	StringTie	exon	458369	458551	1000	+	.	gene_id "MSTRG.182084"; transcript_id "MSTRG.182084.46"; exon_number "8";
chr8	StringTie	exon	463007	463150	1000	+	.	gene_id "MSTRG.182084"; transcript_id "MSTRG.182084.46"; exon_number "9";
chr8	StringTie	exon	468715	473172	1000	+	.	gene_id "MSTRG.182084"; transcript_id "MSTRG.182084.46"; exon_number "10";
chr8	StringTie	exon	473394	478260	1000	+	.	gene_id "MSTRG.182084"; transcript_id "MSTRG.182084.46"; exon_number "11";
chr8	StringTie	transcript	406933	478292	1000	+	.	gene_id "MSTRG.182084"; transcript_id "MSTRG.182084.47";
chr8	StringTie	exon	406933	407066	1000	+	.	gene_id "MSTRG.182084"; transcript_id "MSTRG.182084.47"; exon_number "1";
chr8	StringTie	exon	413073	413213	1000	+	.	gene_id "MSTRG.182084"; transcript_id "MSTRG.182084.47"; exon_number "2";
chr8	StringTie	exon	431341	431444	1000	+	.	gene_id "MSTRG.182084"; transcript_id "MSTRG.182084.47"; exon_number "3";
chr8	StringTie	exon	435615	435707	1000	+	.	gene_id "MSTRG.182084"; transcript_id "MSTRG.182084.47"; exon_number "4";
chr8	StringTie	exon	449990	450083	1000	+	.	gene_id "MSTRG.182084"; transcript_id "MSTRG.182084.47"; exon_number "5";
chr8	StringTie	exon	451269	451453	1000	+	.	gene_id "MSTRG.182084"; transcript_id "MSTRG.182084.47"; exon_number "6";
chr8	StringTie	exon	458369	458551	1000	+	.	gene_id "MSTRG.182084"; transcript_id "MSTRG.182084.47"; exon_number "7";
chr8	StringTie	exon	463007	463150	1000	+	.	gene_id "MSTRG.182084"; transcript_id "MSTRG.182084.47"; exon_number "8";
chr8	StringTie	exon	468715	470713	1000	+	.	gene_id "MSTRG.182084"; transcript_id "MSTRG.182084.47"; exon_number "9";
chr8	StringTie	exon	471126	471243	1000	+	.	gene_id "MSTRG.182084"; transcript_id "MSTRG.182084.47"; exon_number "10";
chr8	StringTie	exon	478210	478292	1000	+	.	gene_id "MSTRG.182084"; transcript_id "MSTRG.182084.47"; exon_number "11";
chr8	StringTie	transcript	406933	469111	1000	+	.	gene_id "MSTRG.182084"; transcript_id "MSTRG.182084.48";
chr8	StringTie	exon	406933	407037	1000	+	.	gene_id "MSTRG.182084"; transcript_id "MSTRG.182084.48"; exon_number "1";
chr8	StringTie	exon	413073	413213	1000	+	.	gene_id "MSTRG.182084"; transcript_id "MSTRG.182084.48"; exon_number "2";
chr8	StringTie	exon	431341	431444	1000	+	.	gene_id "MSTRG.182084"; transcript_id "MSTRG.182084.48"; exon_number "3";
chr8	StringTie	exon	435615	435707	1000	+	.	gene_id "MSTRG.182084"; transcript_id "MSTRG.182084.48"; exon_number "4";
chr8	StringTie	exon	449990	450083	1000	+	.	gene_id "MSTRG.182084"; transcript_id "MSTRG.182084.48"; exon_number "5";
chr8	StringTie	exon	451269	451453	1000	+	.	gene_id "MSTRG.182084"; transcript_id "MSTRG.182084.48"; exon_number "6";
chr8	StringTie	exon	458369	458551	1000	+	.	gene_id "MSTRG.182084"; transcript_id "MSTRG.182084.48"; exon_number "7";
chr8	StringTie	exon	463007	463150	1000	+	.	gene_id "MSTRG.182084"; transcript_id "MSTRG.182084.48"; exon_number "8";
chr8	StringTie	exon	467720	467746	1000	+	.	gene_id "MSTRG.182084"; transcript_id "MSTRG.182084.48"; exon_number "9";
chr8	StringTie	exon	468715	469111	1000	+	.	gene_id "MSTRG.182084"; transcript_id "MSTRG.182084.48"; exon_number "10";
chr8	StringTie	transcript	406933	469051	1000	+	.	gene_id "MSTRG.182084"; transcript_id "MSTRG.182084.49";
chr8	StringTie	exon	406933	407066	1000	+	.	gene_id "MSTRG.182084"; transcript_id "MSTRG.182084.49"; exon_number "1";
chr8	StringTie	exon	413073	413213	1000	+	.	gene_id "MSTRG.182084"; transcript_id "MSTRG.182084.49"; exon_number "2";
chr8	StringTie	exon	431341	431444	1000	+	.	gene_id "MSTRG.182084"; transcript_id "MSTRG.182084.49"; exon_number "3";
chr8	StringTie	exon	432886	432935	1000	+	.	gene_id "MSTRG.182084"; transcript_id "MSTRG.182084.49"; exon_number "4";
chr8	StringTie	exon	435617	435707	1000	+	.	gene_id "MSTRG.182084"; transcript_id "MSTRG.182084.49"; exon_number "5";
chr8	StringTie	exon	449990	450083	1000	+	.	gene_id "MSTRG.182084"; transcript_id "MSTRG.182084.49"; exon_number "6";
chr8	StringTie	exon	451269	451453	1000	+	.	gene_id "MSTRG.182084"; transcript_id "MSTRG.182084.49"; exon_number "7";
chr8	StringTie	exon	458369	458551	1000	+	.	gene_id "MSTRG.182084"; transcript_id "MSTRG.182084.49"; exon_number "8";
chr8	StringTie	exon	463076	463150	1000	+	.	gene_id "MSTRG.182084"; transcript_id "MSTRG.182084.49"; exon_number "9";
chr8	StringTie	exon	467720	467746	1000	+	.	gene_id "MSTRG.182084"; transcript_id "MSTRG.182084.49"; exon_number "10";
chr8	StringTie	exon	467951	469051	1000	+	.	gene_id "MSTRG.182084"; transcript_id "MSTRG.182084.49"; exon_number "11";
chr8	StringTie	transcript	405706	469070	1000	+	.	gene_id "MSTRG.182084"; transcript_id "MSTRG.182084.5";
chr8	StringTie	exon	405706	406678	1000	+	.	gene_id "MSTRG.182084"; transcript_id "MSTRG.182084.5"; exon_number "1";
chr8	StringTie	exon	413073	413213	1000	+	.	gene_id "MSTRG.182084"; transcript_id "MSTRG.182084.5"; exon_number "2";
chr8	StringTie	exon	431341	431444	1000	+	.	gene_id "MSTRG.182084"; transcript_id "MSTRG.182084.5"; exon_number "3";
chr8	StringTie	exon	432886	432935	1000	+	.	gene_id "MSTRG.182084"; transcript_id "MSTRG.182084.5"; exon_number "4";
chr8	StringTie	exon	435615	435707	1000	+	.	gene_id "MSTRG.182084"; transcript_id "MSTRG.182084.5"; exon_number "5";
chr8	StringTie	exon	449990	450083	1000	+	.	gene_id "MSTRG.182084"; transcript_id "MSTRG.182084.5"; exon_number "6";
chr8	StringTie	exon	451269	451453	1000	+	.	gene_id "MSTRG.182084"; transcript_id "MSTRG.182084.5"; exon_number "7";
chr8	StringTie	exon	458373	458551	1000	+	.	gene_id "MSTRG.182084"; transcript_id "MSTRG.182084.5"; exon_number "8";
chr8	StringTie	exon	463007	463150	1000	+	.	gene_id "MSTRG.182084"; transcript_id "MSTRG.182084.5"; exon_number "9";
chr8	StringTie	exon	468715	469070	1000	+	.	gene_id "MSTRG.182084"; transcript_id "MSTRG.182084.5"; exon_number "10";
chr8	StringTie	transcript	406934	469069	1000	+	.	gene_id "MSTRG.182084"; transcript_id "MSTRG.182084.50";
chr8	StringTie	exon	406934	407066	1000	+	.	gene_id "MSTRG.182084"; transcript_id "MSTRG.182084.50"; exon_number "1";
chr8	StringTie	exon	413073	413213	1000	+	.	gene_id "MSTRG.182084"; transcript_id "MSTRG.182084.50"; exon_number "2";
chr8	StringTie	exon	431341	431444	1000	+	.	gene_id "MSTRG.182084"; transcript_id "MSTRG.182084.50"; exon_number "3";
chr8	StringTie	exon	432886	432935	1000	+	.	gene_id "MSTRG.182084"; transcript_id "MSTRG.182084.50"; exon_number "4";
chr8	StringTie	exon	449990	450083	1000	+	.	gene_id "MSTRG.182084"; transcript_id "MSTRG.182084.50"; exon_number "5";
chr8	StringTie	exon	451269	451453	1000	+	.	gene_id "MSTRG.182084"; transcript_id "MSTRG.182084.50"; exon_number "6";
chr8	StringTie	exon	458369	458551	1000	+	.	gene_id "MSTRG.182084"; transcript_id "MSTRG.182084.50"; exon_number "7";
chr8	StringTie	exon	463007	463150	1000	+	.	gene_id "MSTRG.182084"; transcript_id "MSTRG.182084.50"; exon_number "8";
chr8	StringTie	exon	467720	467746	1000	+	.	gene_id "MSTRG.182084"; transcript_id "MSTRG.182084.50"; exon_number "9";
chr8	StringTie	exon	468715	469069	1000	+	.	gene_id "MSTRG.182084"; transcript_id "MSTRG.182084.50"; exon_number "10";
chr8	StringTie	transcript	406934	468014	1000	+	.	gene_id "MSTRG.182084"; transcript_id "MSTRG.182084.51";
chr8	StringTie	exon	406934	407066	1000	+	.	gene_id "MSTRG.182084"; transcript_id "MSTRG.182084.51"; exon_number "1";
chr8	StringTie	exon	413076	413213	1000	+	.	gene_id "MSTRG.182084"; transcript_id "MSTRG.182084.51"; exon_number "2";
chr8	StringTie	exon	431341	431444	1000	+	.	gene_id "MSTRG.182084"; transcript_id "MSTRG.182084.51"; exon_number "3";
chr8	StringTie	exon	435615	435707	1000	+	.	gene_id "MSTRG.182084"; transcript_id "MSTRG.182084.51"; exon_number "4";
chr8	StringTie	exon	449990	450083	1000	+	.	gene_id "MSTRG.182084"; transcript_id "MSTRG.182084.51"; exon_number "5";
chr8	StringTie	exon	451269	451453	1000	+	.	gene_id "MSTRG.182084"; transcript_id "MSTRG.182084.51"; exon_number "6";
chr8	StringTie	exon	458369	458551	1000	+	.	gene_id "MSTRG.182084"; transcript_id "MSTRG.182084.51"; exon_number "7";
chr8	StringTie	exon	463007	463150	1000	+	.	gene_id "MSTRG.182084"; transcript_id "MSTRG.182084.51"; exon_number "8";
chr8	StringTie	exon	467720	467746	1000	+	.	gene_id "MSTRG.182084"; transcript_id "MSTRG.182084.51"; exon_number "9";
chr8	StringTie	exon	467951	468014	1000	+	.	gene_id "MSTRG.182084"; transcript_id "MSTRG.182084.51"; exon_number "10";
chr8	StringTie	transcript	406934	479689	1000	+	.	gene_id "MSTRG.182084"; transcript_id "MSTRG.182084.52";
chr8	StringTie	exon	406934	407066	1000	+	.	gene_id "MSTRG.182084"; transcript_id "MSTRG.182084.52"; exon_number "1";
chr8	StringTie	exon	413076	413213	1000	+	.	gene_id "MSTRG.182084"; transcript_id "MSTRG.182084.52"; exon_number "2";
chr8	StringTie	exon	431341	431444	1000	+	.	gene_id "MSTRG.182084"; transcript_id "MSTRG.182084.52"; exon_number "3";
chr8	StringTie	exon	432886	432935	1000	+	.	gene_id "MSTRG.182084"; transcript_id "MSTRG.182084.52"; exon_number "4";
chr8	StringTie	exon	435615	435707	1000	+	.	gene_id "MSTRG.182084"; transcript_id "MSTRG.182084.52"; exon_number "5";
chr8	StringTie	exon	449990	450083	1000	+	.	gene_id "MSTRG.182084"; transcript_id "MSTRG.182084.52"; exon_number "6";
chr8	StringTie	exon	451269	451453	1000	+	.	gene_id "MSTRG.182084"; transcript_id "MSTRG.182084.52"; exon_number "7";
chr8	StringTie	exon	458369	458551	1000	+	.	gene_id "MSTRG.182084"; transcript_id "MSTRG.182084.52"; exon_number "8";
chr8	StringTie	exon	463007	463150	1000	+	.	gene_id "MSTRG.182084"; transcript_id "MSTRG.182084.52"; exon_number "9";
chr8	StringTie	exon	468715	470713	1000	+	.	gene_id "MSTRG.182084"; transcript_id "MSTRG.182084.52"; exon_number "10";
chr8	StringTie	exon	471156	471243	1000	+	.	gene_id "MSTRG.182084"; transcript_id "MSTRG.182084.52"; exon_number "11";
chr8	StringTie	exon	478210	479689	1000	+	.	gene_id "MSTRG.182084"; transcript_id "MSTRG.182084.52"; exon_number "12";
chr8	StringTie	transcript	406936	471225	1000	+	.	gene_id "MSTRG.182084"; transcript_id "MSTRG.182084.53";
chr8	StringTie	exon	406936	407066	1000	+	.	gene_id "MSTRG.182084"; transcript_id "MSTRG.182084.53"; exon_number "1";
chr8	StringTie	exon	413073	413213	1000	+	.	gene_id "MSTRG.182084"; transcript_id "MSTRG.182084.53"; exon_number "2";
chr8	StringTie	exon	431341	431444	1000	+	.	gene_id "MSTRG.182084"; transcript_id "MSTRG.182084.53"; exon_number "3";
chr8	StringTie	exon	432886	432935	1000	+	.	gene_id "MSTRG.182084"; transcript_id "MSTRG.182084.53"; exon_number "4";
chr8	StringTie	exon	435615	435707	1000	+	.	gene_id "MSTRG.182084"; transcript_id "MSTRG.182084.53"; exon_number "5";
chr8	StringTie	exon	449990	450083	1000	+	.	gene_id "MSTRG.182084"; transcript_id "MSTRG.182084.53"; exon_number "6";
chr8	StringTie	exon	451269	451453	1000	+	.	gene_id "MSTRG.182084"; transcript_id "MSTRG.182084.53"; exon_number "7";
chr8	StringTie	exon	458369	458551	1000	+	.	gene_id "MSTRG.182084"; transcript_id "MSTRG.182084.53"; exon_number "8";
chr8	StringTie	exon	463076	463150	1000	+	.	gene_id "MSTRG.182084"; transcript_id "MSTRG.182084.53"; exon_number "9";
chr8	StringTie	exon	467720	467746	1000	+	.	gene_id "MSTRG.182084"; transcript_id "MSTRG.182084.53"; exon_number "10";
chr8	StringTie	exon	468715	468880	1000	+	.	gene_id "MSTRG.182084"; transcript_id "MSTRG.182084.53"; exon_number "11";
chr8	StringTie	exon	470566	471225	1000	+	.	gene_id "MSTRG.182084"; transcript_id "MSTRG.182084.53"; exon_number "12";
chr8	StringTie	transcript	406938	469070	1000	+	.	gene_id "MSTRG.182084"; transcript_id "MSTRG.182084.54";
chr8	StringTie	exon	406938	407037	1000	+	.	gene_id "MSTRG.182084"; transcript_id "MSTRG.182084.54"; exon_number "1";
chr8	StringTie	exon	413073	413213	1000	+	.	gene_id "MSTRG.182084"; transcript_id "MSTRG.182084.54"; exon_number "2";
chr8	StringTie	exon	431341	431444	1000	+	.	gene_id "MSTRG.182084"; transcript_id "MSTRG.182084.54"; exon_number "3";
chr8	StringTie	exon	432886	432935	1000	+	.	gene_id "MSTRG.182084"; transcript_id "MSTRG.182084.54"; exon_number "4";
chr8	StringTie	exon	435615	435707	1000	+	.	gene_id "MSTRG.182084"; transcript_id "MSTRG.182084.54"; exon_number "5";
chr8	StringTie	exon	449990	450083	1000	+	.	gene_id "MSTRG.182084"; transcript_id "MSTRG.182084.54"; exon_number "6";
chr8	StringTie	exon	451269	451453	1000	+	.	gene_id "MSTRG.182084"; transcript_id "MSTRG.182084.54"; exon_number "7";
chr8	StringTie	exon	458369	458551	1000	+	.	gene_id "MSTRG.182084"; transcript_id "MSTRG.182084.54"; exon_number "8";
chr8	StringTie	exon	463076	463150	1000	+	.	gene_id "MSTRG.182084"; transcript_id "MSTRG.182084.54"; exon_number "9";
chr8	StringTie	exon	467720	467746	1000	+	.	gene_id "MSTRG.182084"; transcript_id "MSTRG.182084.54"; exon_number "10";
chr8	StringTie	exon	468715	469070	1000	+	.	gene_id "MSTRG.182084"; transcript_id "MSTRG.182084.54"; exon_number "11";
chr8	StringTie	transcript	406939	478230	1000	+	.	gene_id "MSTRG.182084"; transcript_id "MSTRG.182084.55";
chr8	StringTie	exon	406939	407182	1000	+	.	gene_id "MSTRG.182084"; transcript_id "MSTRG.182084.55"; exon_number "1";
chr8	StringTie	exon	413073	413213	1000	+	.	gene_id "MSTRG.182084"; transcript_id "MSTRG.182084.55"; exon_number "2";
chr8	StringTie	exon	431341	431444	1000	+	.	gene_id "MSTRG.182084"; transcript_id "MSTRG.182084.55"; exon_number "3";
chr8	StringTie	exon	432886	432935	1000	+	.	gene_id "MSTRG.182084"; transcript_id "MSTRG.182084.55"; exon_number "4";
chr8	StringTie	exon	435615	435707	1000	+	.	gene_id "MSTRG.182084"; transcript_id "MSTRG.182084.55"; exon_number "5";
chr8	StringTie	exon	449990	450083	1000	+	.	gene_id "MSTRG.182084"; transcript_id "MSTRG.182084.55"; exon_number "6";
chr8	StringTie	exon	451269	451453	1000	+	.	gene_id "MSTRG.182084"; transcript_id "MSTRG.182084.55"; exon_number "7";
chr8	StringTie	exon	458369	458551	1000	+	.	gene_id "MSTRG.182084"; transcript_id "MSTRG.182084.55"; exon_number "8";
chr8	StringTie	exon	463007	463150	1000	+	.	gene_id "MSTRG.182084"; transcript_id "MSTRG.182084.55"; exon_number "9";
chr8	StringTie	exon	468715	471243	1000	+	.	gene_id "MSTRG.182084"; transcript_id "MSTRG.182084.55"; exon_number "10";
chr8	StringTie	exon	478210	478230	1000	+	.	gene_id "MSTRG.182084"; transcript_id "MSTRG.182084.55"; exon_number "11";
chr8	StringTie	transcript	406939	471225	1000	+	.	gene_id "MSTRG.182084"; transcript_id "MSTRG.182084.56";
chr8	StringTie	exon	406939	407066	1000	+	.	gene_id "MSTRG.182084"; transcript_id "MSTRG.182084.56"; exon_number "1";
chr8	StringTie	exon	413073	413213	1000	+	.	gene_id "MSTRG.182084"; transcript_id "MSTRG.182084.56"; exon_number "2";
chr8	StringTie	exon	431341	431444	1000	+	.	gene_id "MSTRG.182084"; transcript_id "MSTRG.182084.56"; exon_number "3";
chr8	StringTie	exon	435615	435707	1000	+	.	gene_id "MSTRG.182084"; transcript_id "MSTRG.182084.56"; exon_number "4";
chr8	StringTie	exon	449990	450083	1000	+	.	gene_id "MSTRG.182084"; transcript_id "MSTRG.182084.56"; exon_number "5";
chr8	StringTie	exon	451269	451453	1000	+	.	gene_id "MSTRG.182084"; transcript_id "MSTRG.182084.56"; exon_number "6";
chr8	StringTie	exon	458369	458551	1000	+	.	gene_id "MSTRG.182084"; transcript_id "MSTRG.182084.56"; exon_number "7";
chr8	StringTie	exon	463076	463150	1000	+	.	gene_id "MSTRG.182084"; transcript_id "MSTRG.182084.56"; exon_number "8";
chr8	StringTie	exon	467720	467746	1000	+	.	gene_id "MSTRG.182084"; transcript_id "MSTRG.182084.56"; exon_number "9";
chr8	StringTie	exon	468715	468880	1000	+	.	gene_id "MSTRG.182084"; transcript_id "MSTRG.182084.56"; exon_number "10";
chr8	StringTie	exon	470566	471225	1000	+	.	gene_id "MSTRG.182084"; transcript_id "MSTRG.182084.56"; exon_number "11";
chr8	StringTie	transcript	406940	478475	1000	+	.	gene_id "MSTRG.182084"; transcript_id "MSTRG.182084.57";
chr8	StringTie	exon	406940	407066	1000	+	.	gene_id "MSTRG.182084"; transcript_id "MSTRG.182084.57"; exon_number "1";
chr8	StringTie	exon	413098	413213	1000	+	.	gene_id "MSTRG.182084"; transcript_id "MSTRG.182084.57"; exon_number "2";
chr8	StringTie	exon	431341	431444	1000	+	.	gene_id "MSTRG.182084"; transcript_id "MSTRG.182084.57"; exon_number "3";
chr8	StringTie	exon	432886	432935	1000	+	.	gene_id "MSTRG.182084"; transcript_id "MSTRG.182084.57"; exon_number "4";
chr8	StringTie	exon	435615	435707	1000	+	.	gene_id "MSTRG.182084"; transcript_id "MSTRG.182084.57"; exon_number "5";
chr8	StringTie	exon	449990	450083	1000	+	.	gene_id "MSTRG.182084"; transcript_id "MSTRG.182084.57"; exon_number "6";
chr8	StringTie	exon	451269	451453	1000	+	.	gene_id "MSTRG.182084"; transcript_id "MSTRG.182084.57"; exon_number "7";
chr8	StringTie	exon	458369	458551	1000	+	.	gene_id "MSTRG.182084"; transcript_id "MSTRG.182084.57"; exon_number "8";
chr8	StringTie	exon	463007	463150	1000	+	.	gene_id "MSTRG.182084"; transcript_id "MSTRG.182084.57"; exon_number "9";
chr8	StringTie	exon	467720	471243	1000	+	.	gene_id "MSTRG.182084"; transcript_id "MSTRG.182084.57"; exon_number "10";
chr8	StringTie	exon	478210	478475	1000	+	.	gene_id "MSTRG.182084"; transcript_id "MSTRG.182084.57"; exon_number "11";
chr8	StringTie	transcript	406940	457087	1000	+	.	gene_id "MSTRG.182084"; transcript_id "MSTRG.182084.58";
chr8	StringTie	exon	406940	407037	1000	+	.	gene_id "MSTRG.182084"; transcript_id "MSTRG.182084.58"; exon_number "1";
chr8	StringTie	exon	413073	413213	1000	+	.	gene_id "MSTRG.182084"; transcript_id "MSTRG.182084.58"; exon_number "2";
chr8	StringTie	exon	431341	431444	1000	+	.	gene_id "MSTRG.182084"; transcript_id "MSTRG.182084.58"; exon_number "3";
chr8	StringTie	exon	432886	432935	1000	+	.	gene_id "MSTRG.182084"; transcript_id "MSTRG.182084.58"; exon_number "4";
chr8	StringTie	exon	435617	435707	1000	+	.	gene_id "MSTRG.182084"; transcript_id "MSTRG.182084.58"; exon_number "5";
chr8	StringTie	exon	449990	450083	1000	+	.	gene_id "MSTRG.182084"; transcript_id "MSTRG.182084.58"; exon_number "6";
chr8	StringTie	exon	451269	457087	1000	+	.	gene_id "MSTRG.182084"; transcript_id "MSTRG.182084.58"; exon_number "7";
chr8	StringTie	transcript	406940	469066	1000	+	.	gene_id "MSTRG.182084"; transcript_id "MSTRG.182084.59";
chr8	StringTie	exon	406940	407066	1000	+	.	gene_id "MSTRG.182084"; transcript_id "MSTRG.182084.59"; exon_number "1";
chr8	StringTie	exon	413073	413213	1000	+	.	gene_id "MSTRG.182084"; transcript_id "MSTRG.182084.59"; exon_number "2";
chr8	StringTie	exon	431341	431444	1000	+	.	gene_id "MSTRG.182084"; transcript_id "MSTRG.182084.59"; exon_number "3";
chr8	StringTie	exon	435615	435707	1000	+	.	gene_id "MSTRG.182084"; transcript_id "MSTRG.182084.59"; exon_number "4";
chr8	StringTie	exon	449990	450083	1000	+	.	gene_id "MSTRG.182084"; transcript_id "MSTRG.182084.59"; exon_number "5";
chr8	StringTie	exon	451269	451453	1000	+	.	gene_id "MSTRG.182084"; transcript_id "MSTRG.182084.59"; exon_number "6";
chr8	StringTie	exon	458369	458551	1000	+	.	gene_id "MSTRG.182084"; transcript_id "MSTRG.182084.59"; exon_number "7";
chr8	StringTie	exon	463015	463150	1000	+	.	gene_id "MSTRG.182084"; transcript_id "MSTRG.182084.59"; exon_number "8";
chr8	StringTie	exon	468715	469066	1000	+	.	gene_id "MSTRG.182084"; transcript_id "MSTRG.182084.59"; exon_number "9";
chr8	StringTie	transcript	405708	469066	1000	+	.	gene_id "MSTRG.182084"; transcript_id "MSTRG.182084.6";
chr8	StringTie	exon	405708	406678	1000	+	.	gene_id "MSTRG.182084"; transcript_id "MSTRG.182084.6"; exon_number "1";
chr8	StringTie	exon	413073	413213	1000	+	.	gene_id "MSTRG.182084"; transcript_id "MSTRG.182084.6"; exon_number "2";
chr8	StringTie	exon	431341	431444	1000	+	.	gene_id "MSTRG.182084"; transcript_id "MSTRG.182084.6"; exon_number "3";
chr8	StringTie	exon	432886	432935	1000	+	.	gene_id "MSTRG.182084"; transcript_id "MSTRG.182084.6"; exon_number "4";
chr8	StringTie	exon	435615	435707	1000	+	.	gene_id "MSTRG.182084"; transcript_id "MSTRG.182084.6"; exon_number "5";
chr8	StringTie	exon	449990	450083	1000	+	.	gene_id "MSTRG.182084"; transcript_id "MSTRG.182084.6"; exon_number "6";
chr8	StringTie	exon	451269	451453	1000	+	.	gene_id "MSTRG.182084"; transcript_id "MSTRG.182084.6"; exon_number "7";
chr8	StringTie	exon	458369	458551	1000	+	.	gene_id "MSTRG.182084"; transcript_id "MSTRG.182084.6"; exon_number "8";
chr8	StringTie	exon	463032	463150	1000	+	.	gene_id "MSTRG.182084"; transcript_id "MSTRG.182084.6"; exon_number "9";
chr8	StringTie	exon	468715	469066	1000	+	.	gene_id "MSTRG.182084"; transcript_id "MSTRG.182084.6"; exon_number "10";
chr8	StringTie	transcript	406940	469033	1000	+	.	gene_id "MSTRG.182084"; transcript_id "MSTRG.182084.60";
chr8	StringTie	exon	406940	407066	1000	+	.	gene_id "MSTRG.182084"; transcript_id "MSTRG.182084.60"; exon_number "1";
chr8	StringTie	exon	413098	413213	1000	+	.	gene_id "MSTRG.182084"; transcript_id "MSTRG.182084.60"; exon_number "2";
chr8	StringTie	exon	431341	431444	1000	+	.	gene_id "MSTRG.182084"; transcript_id "MSTRG.182084.60"; exon_number "3";
chr8	StringTie	exon	435615	435707	1000	+	.	gene_id "MSTRG.182084"; transcript_id "MSTRG.182084.60"; exon_number "4";
chr8	StringTie	exon	449990	450083	1000	+	.	gene_id "MSTRG.182084"; transcript_id "MSTRG.182084.60"; exon_number "5";
chr8	StringTie	exon	451269	451453	1000	+	.	gene_id "MSTRG.182084"; transcript_id "MSTRG.182084.60"; exon_number "6";
chr8	StringTie	exon	458369	458551	1000	+	.	gene_id "MSTRG.182084"; transcript_id "MSTRG.182084.60"; exon_number "7";
chr8	StringTie	exon	463007	463150	1000	+	.	gene_id "MSTRG.182084"; transcript_id "MSTRG.182084.60"; exon_number "8";
chr8	StringTie	exon	468715	469033	1000	+	.	gene_id "MSTRG.182084"; transcript_id "MSTRG.182084.60"; exon_number "9";
chr8	StringTie	transcript	406940	469074	1000	+	.	gene_id "MSTRG.182084"; transcript_id "MSTRG.182084.61";
chr8	StringTie	exon	406940	407182	1000	+	.	gene_id "MSTRG.182084"; transcript_id "MSTRG.182084.61"; exon_number "1";
chr8	StringTie	exon	413073	413213	1000	+	.	gene_id "MSTRG.182084"; transcript_id "MSTRG.182084.61"; exon_number "2";
chr8	StringTie	exon	431341	431444	1000	+	.	gene_id "MSTRG.182084"; transcript_id "MSTRG.182084.61"; exon_number "3";
chr8	StringTie	exon	435615	435707	1000	+	.	gene_id "MSTRG.182084"; transcript_id "MSTRG.182084.61"; exon_number "4";
chr8	StringTie	exon	449990	450083	1000	+	.	gene_id "MSTRG.182084"; transcript_id "MSTRG.182084.61"; exon_number "5";
chr8	StringTie	exon	451269	451453	1000	+	.	gene_id "MSTRG.182084"; transcript_id "MSTRG.182084.61"; exon_number "6";
chr8	StringTie	exon	458369	458470	1000	+	.	gene_id "MSTRG.182084"; transcript_id "MSTRG.182084.61"; exon_number "7";
chr8	StringTie	exon	463076	463150	1000	+	.	gene_id "MSTRG.182084"; transcript_id "MSTRG.182084.61"; exon_number "8";
chr8	StringTie	exon	468715	469074	1000	+	.	gene_id "MSTRG.182084"; transcript_id "MSTRG.182084.61"; exon_number "9";
chr8	StringTie	transcript	406940	477974	1000	+	.	gene_id "MSTRG.182084"; transcript_id "MSTRG.182084.62";
chr8	StringTie	exon	406940	407070	1000	+	.	gene_id "MSTRG.182084"; transcript_id "MSTRG.182084.62"; exon_number "1";
chr8	StringTie	exon	413073	413213	1000	+	.	gene_id "MSTRG.182084"; transcript_id "MSTRG.182084.62"; exon_number "2";
chr8	StringTie	exon	431341	431444	1000	+	.	gene_id "MSTRG.182084"; transcript_id "MSTRG.182084.62"; exon_number "3";
chr8	StringTie	exon	432886	432935	1000	+	.	gene_id "MSTRG.182084"; transcript_id "MSTRG.182084.62"; exon_number "4";
chr8	StringTie	exon	435615	435707	1000	+	.	gene_id "MSTRG.182084"; transcript_id "MSTRG.182084.62"; exon_number "5";
chr8	StringTie	exon	449990	450083	1000	+	.	gene_id "MSTRG.182084"; transcript_id "MSTRG.182084.62"; exon_number "6";
chr8	StringTie	exon	451269	451453	1000	+	.	gene_id "MSTRG.182084"; transcript_id "MSTRG.182084.62"; exon_number "7";
chr8	StringTie	exon	458369	458551	1000	+	.	gene_id "MSTRG.182084"; transcript_id "MSTRG.182084.62"; exon_number "8";
chr8	StringTie	exon	463008	463150	1000	+	.	gene_id "MSTRG.182084"; transcript_id "MSTRG.182084.62"; exon_number "9";
chr8	StringTie	exon	468715	477974	1000	+	.	gene_id "MSTRG.182084"; transcript_id "MSTRG.182084.62"; exon_number "10";
chr8	StringTie	transcript	406940	469063	1000	+	.	gene_id "MSTRG.182084"; transcript_id "MSTRG.182084.63";
chr8	StringTie	exon	406940	407066	1000	+	.	gene_id "MSTRG.182084"; transcript_id "MSTRG.182084.63"; exon_number "1";
chr8	StringTie	exon	413073	413213	1000	+	.	gene_id "MSTRG.182084"; transcript_id "MSTRG.182084.63"; exon_number "2";
chr8	StringTie	exon	431341	431444	1000	+	.	gene_id "MSTRG.182084"; transcript_id "MSTRG.182084.63"; exon_number "3";
chr8	StringTie	exon	432886	432935	1000	+	.	gene_id "MSTRG.182084"; transcript_id "MSTRG.182084.63"; exon_number "4";
chr8	StringTie	exon	435615	435707	1000	+	.	gene_id "MSTRG.182084"; transcript_id "MSTRG.182084.63"; exon_number "5";
chr8	StringTie	exon	449990	450083	1000	+	.	gene_id "MSTRG.182084"; transcript_id "MSTRG.182084.63"; exon_number "6";
chr8	StringTie	exon	451269	451453	1000	+	.	gene_id "MSTRG.182084"; transcript_id "MSTRG.182084.63"; exon_number "7";
chr8	StringTie	exon	458369	458551	1000	+	.	gene_id "MSTRG.182084"; transcript_id "MSTRG.182084.63"; exon_number "8";
chr8	StringTie	exon	463007	463150	1000	+	.	gene_id "MSTRG.182084"; transcript_id "MSTRG.182084.63"; exon_number "9";
chr8	StringTie	exon	468715	468735	1000	+	.	gene_id "MSTRG.182084"; transcript_id "MSTRG.182084.63"; exon_number "10";
chr8	StringTie	exon	468774	469063	1000	+	.	gene_id "MSTRG.182084"; transcript_id "MSTRG.182084.63"; exon_number "11";
chr8	StringTie	transcript	406940	477953	1000	+	.	gene_id "MSTRG.182084"; transcript_id "MSTRG.182084.64";
chr8	StringTie	exon	406940	407066	1000	+	.	gene_id "MSTRG.182084"; transcript_id "MSTRG.182084.64"; exon_number "1";
chr8	StringTie	exon	413076	413213	1000	+	.	gene_id "MSTRG.182084"; transcript_id "MSTRG.182084.64"; exon_number "2";
chr8	StringTie	exon	431341	431444	1000	+	.	gene_id "MSTRG.182084"; transcript_id "MSTRG.182084.64"; exon_number "3";
chr8	StringTie	exon	432886	432935	1000	+	.	gene_id "MSTRG.182084"; transcript_id "MSTRG.182084.64"; exon_number "4";
chr8	StringTie	exon	435615	435707	1000	+	.	gene_id "MSTRG.182084"; transcript_id "MSTRG.182084.64"; exon_number "5";
chr8	StringTie	exon	449990	450083	1000	+	.	gene_id "MSTRG.182084"; transcript_id "MSTRG.182084.64"; exon_number "6";
chr8	StringTie	exon	451269	451453	1000	+	.	gene_id "MSTRG.182084"; transcript_id "MSTRG.182084.64"; exon_number "7";
chr8	StringTie	exon	458369	458551	1000	+	.	gene_id "MSTRG.182084"; transcript_id "MSTRG.182084.64"; exon_number "8";
chr8	StringTie	exon	463007	463150	1000	+	.	gene_id "MSTRG.182084"; transcript_id "MSTRG.182084.64"; exon_number "9";
chr8	StringTie	exon	468715	468864	1000	+	.	gene_id "MSTRG.182084"; transcript_id "MSTRG.182084.64"; exon_number "10";
chr8	StringTie	exon	470566	477953	1000	+	.	gene_id "MSTRG.182084"; transcript_id "MSTRG.182084.64"; exon_number "11";
chr8	StringTie	transcript	406940	484986	1000	+	.	gene_id "MSTRG.182084"; transcript_id "MSTRG.182084.65";
chr8	StringTie	exon	406940	407066	1000	+	.	gene_id "MSTRG.182084"; transcript_id "MSTRG.182084.65"; exon_number "1";
chr8	StringTie	exon	413073	413213	1000	+	.	gene_id "MSTRG.182084"; transcript_id "MSTRG.182084.65"; exon_number "2";
chr8	StringTie	exon	431341	431444	1000	+	.	gene_id "MSTRG.182084"; transcript_id "MSTRG.182084.65"; exon_number "3";
chr8	StringTie	exon	432886	432935	1000	+	.	gene_id "MSTRG.182084"; transcript_id "MSTRG.182084.65"; exon_number "4";
chr8	StringTie	exon	435615	435707	1000	+	.	gene_id "MSTRG.182084"; transcript_id "MSTRG.182084.65"; exon_number "5";
chr8	StringTie	exon	449990	450083	1000	+	.	gene_id "MSTRG.182084"; transcript_id "MSTRG.182084.65"; exon_number "6";
chr8	StringTie	exon	451269	451453	1000	+	.	gene_id "MSTRG.182084"; transcript_id "MSTRG.182084.65"; exon_number "7";
chr8	StringTie	exon	458369	458551	1000	+	.	gene_id "MSTRG.182084"; transcript_id "MSTRG.182084.65"; exon_number "8";
chr8	StringTie	exon	463007	463150	1000	+	.	gene_id "MSTRG.182084"; transcript_id "MSTRG.182084.65"; exon_number "9";
chr8	StringTie	exon	467720	467746	1000	+	.	gene_id "MSTRG.182084"; transcript_id "MSTRG.182084.65"; exon_number "10";
chr8	StringTie	exon	468715	471243	1000	+	.	gene_id "MSTRG.182084"; transcript_id "MSTRG.182084.65"; exon_number "11";
chr8	StringTie	exon	478210	484986	1000	+	.	gene_id "MSTRG.182084"; transcript_id "MSTRG.182084.65"; exon_number "12";
chr8	StringTie	transcript	406941	469063	1000	+	.	gene_id "MSTRG.182084"; transcript_id "MSTRG.182084.66";
chr8	StringTie	exon	406941	407066	1000	+	.	gene_id "MSTRG.182084"; transcript_id "MSTRG.182084.66"; exon_number "1";
chr8	StringTie	exon	413073	413213	1000	+	.	gene_id "MSTRG.182084"; transcript_id "MSTRG.182084.66"; exon_number "2";
chr8	StringTie	exon	431341	431444	1000	+	.	gene_id "MSTRG.182084"; transcript_id "MSTRG.182084.66"; exon_number "3";
chr8	StringTie	exon	435615	435707	1000	+	.	gene_id "MSTRG.182084"; transcript_id "MSTRG.182084.66"; exon_number "4";
chr8	StringTie	exon	449990	450083	1000	+	.	gene_id "MSTRG.182084"; transcript_id "MSTRG.182084.66"; exon_number "5";
chr8	StringTie	exon	451269	451453	1000	+	.	gene_id "MSTRG.182084"; transcript_id "MSTRG.182084.66"; exon_number "6";
chr8	StringTie	exon	458369	458470	1000	+	.	gene_id "MSTRG.182084"; transcript_id "MSTRG.182084.66"; exon_number "7";
chr8	StringTie	exon	463076	463150	1000	+	.	gene_id "MSTRG.182084"; transcript_id "MSTRG.182084.66"; exon_number "8";
chr8	StringTie	exon	468715	469063	1000	+	.	gene_id "MSTRG.182084"; transcript_id "MSTRG.182084.66"; exon_number "9";
chr8	StringTie	transcript	406944	469078	1000	+	.	gene_id "MSTRG.182084"; transcript_id "MSTRG.182084.67";
chr8	StringTie	exon	406944	407066	1000	+	.	gene_id "MSTRG.182084"; transcript_id "MSTRG.182084.67"; exon_number "1";
chr8	StringTie	exon	413073	413213	1000	+	.	gene_id "MSTRG.182084"; transcript_id "MSTRG.182084.67"; exon_number "2";
chr8	StringTie	exon	431341	431444	1000	+	.	gene_id "MSTRG.182084"; transcript_id "MSTRG.182084.67"; exon_number "3";
chr8	StringTie	exon	435615	435707	1000	+	.	gene_id "MSTRG.182084"; transcript_id "MSTRG.182084.67"; exon_number "4";
chr8	StringTie	exon	449990	450083	1000	+	.	gene_id "MSTRG.182084"; transcript_id "MSTRG.182084.67"; exon_number "5";
chr8	StringTie	exon	451269	451453	1000	+	.	gene_id "MSTRG.182084"; transcript_id "MSTRG.182084.67"; exon_number "6";
chr8	StringTie	exon	458373	458551	1000	+	.	gene_id "MSTRG.182084"; transcript_id "MSTRG.182084.67"; exon_number "7";
chr8	StringTie	exon	463007	463150	1000	+	.	gene_id "MSTRG.182084"; transcript_id "MSTRG.182084.67"; exon_number "8";
chr8	StringTie	exon	468715	469078	1000	+	.	gene_id "MSTRG.182084"; transcript_id "MSTRG.182084.67"; exon_number "9";
chr8	StringTie	transcript	406953	469071	1000	+	.	gene_id "MSTRG.182084"; transcript_id "MSTRG.182084.68";
chr8	StringTie	exon	406953	407066	1000	+	.	gene_id "MSTRG.182084"; transcript_id "MSTRG.182084.68"; exon_number "1";
chr8	StringTie	exon	431341	431444	1000	+	.	gene_id "MSTRG.182084"; transcript_id "MSTRG.182084.68"; exon_number "2";
chr8	StringTie	exon	435615	435707	1000	+	.	gene_id "MSTRG.182084"; transcript_id "MSTRG.182084.68"; exon_number "3";
chr8	StringTie	exon	449990	450083	1000	+	.	gene_id "MSTRG.182084"; transcript_id "MSTRG.182084.68"; exon_number "4";
chr8	StringTie	exon	451269	451453	1000	+	.	gene_id "MSTRG.182084"; transcript_id "MSTRG.182084.68"; exon_number "5";
chr8	StringTie	exon	458369	458551	1000	+	.	gene_id "MSTRG.182084"; transcript_id "MSTRG.182084.68"; exon_number "6";
chr8	StringTie	exon	463007	463150	1000	+	.	gene_id "MSTRG.182084"; transcript_id "MSTRG.182084.68"; exon_number "7";
chr8	StringTie	exon	468715	469071	1000	+	.	gene_id "MSTRG.182084"; transcript_id "MSTRG.182084.68"; exon_number "8";
chr8	StringTie	transcript	406953	469070	1000	+	.	gene_id "MSTRG.182084"; transcript_id "MSTRG.182084.69";
chr8	StringTie	exon	406953	407037	1000	+	.	gene_id "MSTRG.182084"; transcript_id "MSTRG.182084.69"; exon_number "1";
chr8	StringTie	exon	413073	413213	1000	+	.	gene_id "MSTRG.182084"; transcript_id "MSTRG.182084.69"; exon_number "2";
chr8	StringTie	exon	431341	431444	1000	+	.	gene_id "MSTRG.182084"; transcript_id "MSTRG.182084.69"; exon_number "3";
chr8	StringTie	exon	432886	432935	1000	+	.	gene_id "MSTRG.182084"; transcript_id "MSTRG.182084.69"; exon_number "4";
chr8	StringTie	exon	435615	435707	1000	+	.	gene_id "MSTRG.182084"; transcript_id "MSTRG.182084.69"; exon_number "5";
chr8	StringTie	exon	449990	450083	1000	+	.	gene_id "MSTRG.182084"; transcript_id "MSTRG.182084.69"; exon_number "6";
chr8	StringTie	exon	451269	451453	1000	+	.	gene_id "MSTRG.182084"; transcript_id "MSTRG.182084.69"; exon_number "7";
chr8	StringTie	exon	458373	458551	1000	+	.	gene_id "MSTRG.182084"; transcript_id "MSTRG.182084.69"; exon_number "8";
chr8	StringTie	exon	463076	463150	1000	+	.	gene_id "MSTRG.182084"; transcript_id "MSTRG.182084.69"; exon_number "9";
chr8	StringTie	exon	468715	469070	1000	+	.	gene_id "MSTRG.182084"; transcript_id "MSTRG.182084.69"; exon_number "10";
chr8	StringTie	transcript	406428	469065	1000	+	.	gene_id "MSTRG.182084"; transcript_id "MSTRG.182084.7";
chr8	StringTie	exon	406428	406678	1000	+	.	gene_id "MSTRG.182084"; transcript_id "MSTRG.182084.7"; exon_number "1";
chr8	StringTie	exon	413073	413213	1000	+	.	gene_id "MSTRG.182084"; transcript_id "MSTRG.182084.7"; exon_number "2";
chr8	StringTie	exon	431341	431444	1000	+	.	gene_id "MSTRG.182084"; transcript_id "MSTRG.182084.7"; exon_number "3";
chr8	StringTie	exon	432886	432935	1000	+	.	gene_id "MSTRG.182084"; transcript_id "MSTRG.182084.7"; exon_number "4";
chr8	StringTie	exon	435615	435707	1000	+	.	gene_id "MSTRG.182084"; transcript_id "MSTRG.182084.7"; exon_number "5";
chr8	StringTie	exon	449990	450083	1000	+	.	gene_id "MSTRG.182084"; transcript_id "MSTRG.182084.7"; exon_number "6";
chr8	StringTie	exon	451269	451453	1000	+	.	gene_id "MSTRG.182084"; transcript_id "MSTRG.182084.7"; exon_number "7";
chr8	StringTie	exon	458369	458551	1000	+	.	gene_id "MSTRG.182084"; transcript_id "MSTRG.182084.7"; exon_number "8";
chr8	StringTie	exon	463007	463150	1000	+	.	gene_id "MSTRG.182084"; transcript_id "MSTRG.182084.7"; exon_number "9";
chr8	StringTie	exon	468715	468832	1000	+	.	gene_id "MSTRG.182084"; transcript_id "MSTRG.182084.7"; exon_number "10";
chr8	StringTie	exon	468866	469065	1000	+	.	gene_id "MSTRG.182084"; transcript_id "MSTRG.182084.7"; exon_number "11";
chr8	StringTie	transcript	406954	477965	1000	+	.	gene_id "MSTRG.182084"; transcript_id "MSTRG.182084.70";
chr8	StringTie	exon	406954	407066	1000	+	.	gene_id "MSTRG.182084"; transcript_id "MSTRG.182084.70"; exon_number "1";
chr8	StringTie	exon	413076	413213	1000	+	.	gene_id "MSTRG.182084"; transcript_id "MSTRG.182084.70"; exon_number "2";
chr8	StringTie	exon	431341	431444	1000	+	.	gene_id "MSTRG.182084"; transcript_id "MSTRG.182084.70"; exon_number "3";
chr8	StringTie	exon	432886	432935	1000	+	.	gene_id "MSTRG.182084"; transcript_id "MSTRG.182084.70"; exon_number "4";
chr8	StringTie	exon	435615	435707	1000	+	.	gene_id "MSTRG.182084"; transcript_id "MSTRG.182084.70"; exon_number "5";
chr8	StringTie	exon	449990	450083	1000	+	.	gene_id "MSTRG.182084"; transcript_id "MSTRG.182084.70"; exon_number "6";
chr8	StringTie	exon	451269	451453	1000	+	.	gene_id "MSTRG.182084"; transcript_id "MSTRG.182084.70"; exon_number "7";
chr8	StringTie	exon	458369	458551	1000	+	.	gene_id "MSTRG.182084"; transcript_id "MSTRG.182084.70"; exon_number "8";
chr8	StringTie	exon	463007	463150	1000	+	.	gene_id "MSTRG.182084"; transcript_id "MSTRG.182084.70"; exon_number "9";
chr8	StringTie	exon	468715	470713	1000	+	.	gene_id "MSTRG.182084"; transcript_id "MSTRG.182084.70"; exon_number "10";
chr8	StringTie	exon	471126	477965	1000	+	.	gene_id "MSTRG.182084"; transcript_id "MSTRG.182084.70"; exon_number "11";
chr8	StringTie	transcript	406964	469063	1000	+	.	gene_id "MSTRG.182084"; transcript_id "MSTRG.182084.72";
chr8	StringTie	exon	406964	407124	1000	+	.	gene_id "MSTRG.182084"; transcript_id "MSTRG.182084.72"; exon_number "1";
chr8	StringTie	exon	413073	413213	1000	+	.	gene_id "MSTRG.182084"; transcript_id "MSTRG.182084.72"; exon_number "2";
chr8	StringTie	exon	431341	431444	1000	+	.	gene_id "MSTRG.182084"; transcript_id "MSTRG.182084.72"; exon_number "3";
chr8	StringTie	exon	435615	435707	1000	+	.	gene_id "MSTRG.182084"; transcript_id "MSTRG.182084.72"; exon_number "4";
chr8	StringTie	exon	449990	450083	1000	+	.	gene_id "MSTRG.182084"; transcript_id "MSTRG.182084.72"; exon_number "5";
chr8	StringTie	exon	451269	451453	1000	+	.	gene_id "MSTRG.182084"; transcript_id "MSTRG.182084.72"; exon_number "6";
chr8	StringTie	exon	458369	458551	1000	+	.	gene_id "MSTRG.182084"; transcript_id "MSTRG.182084.72"; exon_number "7";
chr8	StringTie	exon	463007	463150	1000	+	.	gene_id "MSTRG.182084"; transcript_id "MSTRG.182084.72"; exon_number "8";
chr8	StringTie	exon	468715	469063	1000	+	.	gene_id "MSTRG.182084"; transcript_id "MSTRG.182084.72"; exon_number "9";
chr8	StringTie	transcript	406966	469049	1000	+	.	gene_id "MSTRG.182084"; transcript_id "MSTRG.182084.73";
chr8	StringTie	exon	406966	407182	1000	+	.	gene_id "MSTRG.182084"; transcript_id "MSTRG.182084.73"; exon_number "1";
chr8	StringTie	exon	413073	413213	1000	+	.	gene_id "MSTRG.182084"; transcript_id "MSTRG.182084.73"; exon_number "2";
chr8	StringTie	exon	431341	431444	1000	+	.	gene_id "MSTRG.182084"; transcript_id "MSTRG.182084.73"; exon_number "3";
chr8	StringTie	exon	435615	435707	1000	+	.	gene_id "MSTRG.182084"; transcript_id "MSTRG.182084.73"; exon_number "4";
chr8	StringTie	exon	449990	450083	1000	+	.	gene_id "MSTRG.182084"; transcript_id "MSTRG.182084.73"; exon_number "5";
chr8	StringTie	exon	451269	451453	1000	+	.	gene_id "MSTRG.182084"; transcript_id "MSTRG.182084.73"; exon_number "6";
chr8	StringTie	exon	458369	458551	1000	+	.	gene_id "MSTRG.182084"; transcript_id "MSTRG.182084.73"; exon_number "7";
chr8	StringTie	exon	463076	463150	1000	+	.	gene_id "MSTRG.182084"; transcript_id "MSTRG.182084.73"; exon_number "8";
chr8	StringTie	exon	468715	469049	1000	+	.	gene_id "MSTRG.182084"; transcript_id "MSTRG.182084.73"; exon_number "9";
chr8	StringTie	transcript	406967	477967	1000	+	.	gene_id "MSTRG.182084"; transcript_id "MSTRG.182084.74";
chr8	StringTie	exon	406967	407066	1000	+	.	gene_id "MSTRG.182084"; transcript_id "MSTRG.182084.74"; exon_number "1";
chr8	StringTie	exon	413073	413213	1000	+	.	gene_id "MSTRG.182084"; transcript_id "MSTRG.182084.74"; exon_number "2";
chr8	StringTie	exon	431323	431444	1000	+	.	gene_id "MSTRG.182084"; transcript_id "MSTRG.182084.74"; exon_number "3";
chr8	StringTie	exon	432886	432935	1000	+	.	gene_id "MSTRG.182084"; transcript_id "MSTRG.182084.74"; exon_number "4";
chr8	StringTie	exon	435615	435707	1000	+	.	gene_id "MSTRG.182084"; transcript_id "MSTRG.182084.74"; exon_number "5";
chr8	StringTie	exon	449990	450083	1000	+	.	gene_id "MSTRG.182084"; transcript_id "MSTRG.182084.74"; exon_number "6";
chr8	StringTie	exon	451269	451453	1000	+	.	gene_id "MSTRG.182084"; transcript_id "MSTRG.182084.74"; exon_number "7";
chr8	StringTie	exon	458369	458551	1000	+	.	gene_id "MSTRG.182084"; transcript_id "MSTRG.182084.74"; exon_number "8";
chr8	StringTie	exon	463007	463150	1000	+	.	gene_id "MSTRG.182084"; transcript_id "MSTRG.182084.74"; exon_number "9";
chr8	StringTie	exon	468715	477967	1000	+	.	gene_id "MSTRG.182084"; transcript_id "MSTRG.182084.74"; exon_number "10";
chr8	StringTie	transcript	406970	471225	1000	+	.	gene_id "MSTRG.182084"; transcript_id "MSTRG.182084.75";
chr8	StringTie	exon	406970	407066	1000	+	.	gene_id "MSTRG.182084"; transcript_id "MSTRG.182084.75"; exon_number "1";
chr8	StringTie	exon	413073	413213	1000	+	.	gene_id "MSTRG.182084"; transcript_id "MSTRG.182084.75"; exon_number "2";
chr8	StringTie	exon	431353	431444	1000	+	.	gene_id "MSTRG.182084"; transcript_id "MSTRG.182084.75"; exon_number "3";
chr8	StringTie	exon	435615	435707	1000	+	.	gene_id "MSTRG.182084"; transcript_id "MSTRG.182084.75"; exon_number "4";
chr8	StringTie	exon	449990	450083	1000	+	.	gene_id "MSTRG.182084"; transcript_id "MSTRG.182084.75"; exon_number "5";
chr8	StringTie	exon	451269	451453	1000	+	.	gene_id "MSTRG.182084"; transcript_id "MSTRG.182084.75"; exon_number "6";
chr8	StringTie	exon	458369	458551	1000	+	.	gene_id "MSTRG.182084"; transcript_id "MSTRG.182084.75"; exon_number "7";
chr8	StringTie	exon	463007	463150	1000	+	.	gene_id "MSTRG.182084"; transcript_id "MSTRG.182084.75"; exon_number "8";
chr8	StringTie	exon	468715	468880	1000	+	.	gene_id "MSTRG.182084"; transcript_id "MSTRG.182084.75"; exon_number "9";
chr8	StringTie	exon	470566	471225	1000	+	.	gene_id "MSTRG.182084"; transcript_id "MSTRG.182084.75"; exon_number "10";
chr8	StringTie	transcript	406972	469071	1000	+	.	gene_id "MSTRG.182084"; transcript_id "MSTRG.182084.76";
chr8	StringTie	exon	406972	407240	1000	+	.	gene_id "MSTRG.182084"; transcript_id "MSTRG.182084.76"; exon_number "1";
chr8	StringTie	exon	413073	413213	1000	+	.	gene_id "MSTRG.182084"; transcript_id "MSTRG.182084.76"; exon_number "2";
chr8	StringTie	exon	431341	431444	1000	+	.	gene_id "MSTRG.182084"; transcript_id "MSTRG.182084.76"; exon_number "3";
chr8	StringTie	exon	435615	435707	1000	+	.	gene_id "MSTRG.182084"; transcript_id "MSTRG.182084.76"; exon_number "4";
chr8	StringTie	exon	449990	450083	1000	+	.	gene_id "MSTRG.182084"; transcript_id "MSTRG.182084.76"; exon_number "5";
chr8	StringTie	exon	451269	451453	1000	+	.	gene_id "MSTRG.182084"; transcript_id "MSTRG.182084.76"; exon_number "6";
chr8	StringTie	exon	458369	458551	1000	+	.	gene_id "MSTRG.182084"; transcript_id "MSTRG.182084.76"; exon_number "7";
chr8	StringTie	exon	463007	463150	1000	+	.	gene_id "MSTRG.182084"; transcript_id "MSTRG.182084.76"; exon_number "8";
chr8	StringTie	exon	468715	469071	1000	+	.	gene_id "MSTRG.182084"; transcript_id "MSTRG.182084.76"; exon_number "9";
chr8	StringTie	transcript	406974	478292	1000	+	.	gene_id "MSTRG.182084"; transcript_id "MSTRG.182084.77";
chr8	StringTie	exon	406974	407182	1000	+	.	gene_id "MSTRG.182084"; transcript_id "MSTRG.182084.77"; exon_number "1";
chr8	StringTie	exon	413073	413213	1000	+	.	gene_id "MSTRG.182084"; transcript_id "MSTRG.182084.77"; exon_number "2";
chr8	StringTie	exon	431341	431444	1000	+	.	gene_id "MSTRG.182084"; transcript_id "MSTRG.182084.77"; exon_number "3";
chr8	StringTie	exon	432886	432935	1000	+	.	gene_id "MSTRG.182084"; transcript_id "MSTRG.182084.77"; exon_number "4";
chr8	StringTie	exon	435615	435707	1000	+	.	gene_id "MSTRG.182084"; transcript_id "MSTRG.182084.77"; exon_number "5";
chr8	StringTie	exon	449990	450083	1000	+	.	gene_id "MSTRG.182084"; transcript_id "MSTRG.182084.77"; exon_number "6";
chr8	StringTie	exon	451269	451453	1000	+	.	gene_id "MSTRG.182084"; transcript_id "MSTRG.182084.77"; exon_number "7";
chr8	StringTie	exon	458369	458551	1000	+	.	gene_id "MSTRG.182084"; transcript_id "MSTRG.182084.77"; exon_number "8";
chr8	StringTie	exon	463007	463150	1000	+	.	gene_id "MSTRG.182084"; transcript_id "MSTRG.182084.77"; exon_number "9";
chr8	StringTie	exon	468715	470713	1000	+	.	gene_id "MSTRG.182084"; transcript_id "MSTRG.182084.77"; exon_number "10";
chr8	StringTie	exon	471126	471243	1000	+	.	gene_id "MSTRG.182084"; transcript_id "MSTRG.182084.77"; exon_number "11";
chr8	StringTie	exon	478210	478292	1000	+	.	gene_id "MSTRG.182084"; transcript_id "MSTRG.182084.77"; exon_number "12";
chr8	StringTie	transcript	406978	469060	1000	+	.	gene_id "MSTRG.182084"; transcript_id "MSTRG.182084.78";
chr8	StringTie	exon	406978	407153	1000	+	.	gene_id "MSTRG.182084"; transcript_id "MSTRG.182084.78"; exon_number "1";
chr8	StringTie	exon	413073	413213	1000	+	.	gene_id "MSTRG.182084"; transcript_id "MSTRG.182084.78"; exon_number "2";
chr8	StringTie	exon	431341	431444	1000	+	.	gene_id "MSTRG.182084"; transcript_id "MSTRG.182084.78"; exon_number "3";
chr8	StringTie	exon	432886	432935	1000	+	.	gene_id "MSTRG.182084"; transcript_id "MSTRG.182084.78"; exon_number "4";
chr8	StringTie	exon	435615	435707	1000	+	.	gene_id "MSTRG.182084"; transcript_id "MSTRG.182084.78"; exon_number "5";
chr8	StringTie	exon	449990	450083	1000	+	.	gene_id "MSTRG.182084"; transcript_id "MSTRG.182084.78"; exon_number "6";
chr8	StringTie	exon	451269	451453	1000	+	.	gene_id "MSTRG.182084"; transcript_id "MSTRG.182084.78"; exon_number "7";
chr8	StringTie	exon	458369	458551	1000	+	.	gene_id "MSTRG.182084"; transcript_id "MSTRG.182084.78"; exon_number "8";
chr8	StringTie	exon	463076	463150	1000	+	.	gene_id "MSTRG.182084"; transcript_id "MSTRG.182084.78"; exon_number "9";
chr8	StringTie	exon	468715	469060	1000	+	.	gene_id "MSTRG.182084"; transcript_id "MSTRG.182084.78"; exon_number "10";
chr8	StringTie	transcript	406981	469059	1000	+	.	gene_id "MSTRG.182084"; transcript_id "MSTRG.182084.79";
chr8	StringTie	exon	406981	407066	1000	+	.	gene_id "MSTRG.182084"; transcript_id "MSTRG.182084.79"; exon_number "1";
chr8	StringTie	exon	413073	413213	1000	+	.	gene_id "MSTRG.182084"; transcript_id "MSTRG.182084.79"; exon_number "2";
chr8	StringTie	exon	431341	431444	1000	+	.	gene_id "MSTRG.182084"; transcript_id "MSTRG.182084.79"; exon_number "3";
chr8	StringTie	exon	432886	432935	1000	+	.	gene_id "MSTRG.182084"; transcript_id "MSTRG.182084.79"; exon_number "4";
chr8	StringTie	exon	435615	435707	1000	+	.	gene_id "MSTRG.182084"; transcript_id "MSTRG.182084.79"; exon_number "5";
chr8	StringTie	exon	449990	450083	1000	+	.	gene_id "MSTRG.182084"; transcript_id "MSTRG.182084.79"; exon_number "6";
chr8	StringTie	exon	451269	451453	1000	+	.	gene_id "MSTRG.182084"; transcript_id "MSTRG.182084.79"; exon_number "7";
chr8	StringTie	exon	458373	458551	1000	+	.	gene_id "MSTRG.182084"; transcript_id "MSTRG.182084.79"; exon_number "8";
chr8	StringTie	exon	463007	463150	1000	+	.	gene_id "MSTRG.182084"; transcript_id "MSTRG.182084.79"; exon_number "9";
chr8	StringTie	exon	468715	469059	1000	+	.	gene_id "MSTRG.182084"; transcript_id "MSTRG.182084.79"; exon_number "10";
chr8	StringTie	transcript	406995	469060	1000	+	.	gene_id "MSTRG.182084"; transcript_id "MSTRG.182084.80";
chr8	StringTie	exon	406995	407066	1000	+	.	gene_id "MSTRG.182084"; transcript_id "MSTRG.182084.80"; exon_number "1";
chr8	StringTie	exon	413073	413213	1000	+	.	gene_id "MSTRG.182084"; transcript_id "MSTRG.182084.80"; exon_number "2";
chr8	StringTie	exon	431341	431444	1000	+	.	gene_id "MSTRG.182084"; transcript_id "MSTRG.182084.80"; exon_number "3";
chr8	StringTie	exon	432886	432935	1000	+	.	gene_id "MSTRG.182084"; transcript_id "MSTRG.182084.80"; exon_number "4";
chr8	StringTie	exon	435615	435707	1000	+	.	gene_id "MSTRG.182084"; transcript_id "MSTRG.182084.80"; exon_number "5";
chr8	StringTie	exon	449990	450083	1000	+	.	gene_id "MSTRG.182084"; transcript_id "MSTRG.182084.80"; exon_number "6";
chr8	StringTie	exon	451269	451453	1000	+	.	gene_id "MSTRG.182084"; transcript_id "MSTRG.182084.80"; exon_number "7";
chr8	StringTie	exon	458369	458551	1000	+	.	gene_id "MSTRG.182084"; transcript_id "MSTRG.182084.80"; exon_number "8";
chr8	StringTie	exon	463015	463150	1000	+	.	gene_id "MSTRG.182084"; transcript_id "MSTRG.182084.80"; exon_number "9";
chr8	StringTie	exon	468715	469060	1000	+	.	gene_id "MSTRG.182084"; transcript_id "MSTRG.182084.80"; exon_number "10";
chr8	StringTie	transcript	407129	471225	1000	+	.	gene_id "MSTRG.182084"; transcript_id "MSTRG.182084.81";
chr8	StringTie	exon	407129	407240	1000	+	.	gene_id "MSTRG.182084"; transcript_id "MSTRG.182084.81"; exon_number "1";
chr8	StringTie	exon	413073	413213	1000	+	.	gene_id "MSTRG.182084"; transcript_id "MSTRG.182084.81"; exon_number "2";
chr8	StringTie	exon	431341	431444	1000	+	.	gene_id "MSTRG.182084"; transcript_id "MSTRG.182084.81"; exon_number "3";
chr8	StringTie	exon	432886	432935	1000	+	.	gene_id "MSTRG.182084"; transcript_id "MSTRG.182084.81"; exon_number "4";
chr8	StringTie	exon	435615	435707	1000	+	.	gene_id "MSTRG.182084"; transcript_id "MSTRG.182084.81"; exon_number "5";
chr8	StringTie	exon	449990	450083	1000	+	.	gene_id "MSTRG.182084"; transcript_id "MSTRG.182084.81"; exon_number "6";
chr8	StringTie	exon	451269	451453	1000	+	.	gene_id "MSTRG.182084"; transcript_id "MSTRG.182084.81"; exon_number "7";
chr8	StringTie	exon	458369	458551	1000	+	.	gene_id "MSTRG.182084"; transcript_id "MSTRG.182084.81"; exon_number "8";
chr8	StringTie	exon	463007	463150	1000	+	.	gene_id "MSTRG.182084"; transcript_id "MSTRG.182084.81"; exon_number "9";
chr8	StringTie	exon	468715	468880	1000	+	.	gene_id "MSTRG.182084"; transcript_id "MSTRG.182084.81"; exon_number "10";
chr8	StringTie	exon	470566	471225	1000	+	.	gene_id "MSTRG.182084"; transcript_id "MSTRG.182084.81"; exon_number "11";
chr8	StringTie	transcript	407138	469095	1000	+	.	gene_id "MSTRG.182084"; transcript_id "MSTRG.182084.82";
chr8	StringTie	exon	407138	407182	1000	+	.	gene_id "MSTRG.182084"; transcript_id "MSTRG.182084.82"; exon_number "1";
chr8	StringTie	exon	413073	413213	1000	+	.	gene_id "MSTRG.182084"; transcript_id "MSTRG.182084.82"; exon_number "2";
chr8	StringTie	exon	431341	431444	1000	+	.	gene_id "MSTRG.182084"; transcript_id "MSTRG.182084.82"; exon_number "3";
chr8	StringTie	exon	449990	450083	1000	+	.	gene_id "MSTRG.182084"; transcript_id "MSTRG.182084.82"; exon_number "4";
chr8	StringTie	exon	451269	451453	1000	+	.	gene_id "MSTRG.182084"; transcript_id "MSTRG.182084.82"; exon_number "5";
chr8	StringTie	exon	458369	458551	1000	+	.	gene_id "MSTRG.182084"; transcript_id "MSTRG.182084.82"; exon_number "6";
chr8	StringTie	exon	463007	463150	1000	+	.	gene_id "MSTRG.182084"; transcript_id "MSTRG.182084.82"; exon_number "7";
chr8	StringTie	exon	468715	469095	1000	+	.	gene_id "MSTRG.182084"; transcript_id "MSTRG.182084.82"; exon_number "8";
chr8	StringTie	transcript	407142	469079	1000	+	.	gene_id "MSTRG.182084"; transcript_id "MSTRG.182084.83";
chr8	StringTie	exon	407142	407182	1000	+	.	gene_id "MSTRG.182084"; transcript_id "MSTRG.182084.83"; exon_number "1";
chr8	StringTie	exon	413073	413213	1000	+	.	gene_id "MSTRG.182084"; transcript_id "MSTRG.182084.83"; exon_number "2";
chr8	StringTie	exon	431341	431444	1000	+	.	gene_id "MSTRG.182084"; transcript_id "MSTRG.182084.83"; exon_number "3";
chr8	StringTie	exon	432886	432935	1000	+	.	gene_id "MSTRG.182084"; transcript_id "MSTRG.182084.83"; exon_number "4";
chr8	StringTie	exon	435615	435707	1000	+	.	gene_id "MSTRG.182084"; transcript_id "MSTRG.182084.83"; exon_number "5";
chr8	StringTie	exon	449990	450083	1000	+	.	gene_id "MSTRG.182084"; transcript_id "MSTRG.182084.83"; exon_number "6";
chr8	StringTie	exon	451269	451453	1000	+	.	gene_id "MSTRG.182084"; transcript_id "MSTRG.182084.83"; exon_number "7";
chr8	StringTie	exon	458369	458551	1000	+	.	gene_id "MSTRG.182084"; transcript_id "MSTRG.182084.83"; exon_number "8";
chr8	StringTie	exon	463076	463150	1000	+	.	gene_id "MSTRG.182084"; transcript_id "MSTRG.182084.83"; exon_number "9";
chr8	StringTie	exon	468715	469079	1000	+	.	gene_id "MSTRG.182084"; transcript_id "MSTRG.182084.83"; exon_number "10";
chr8	StringTie	transcript	407165	469069	1000	+	.	gene_id "MSTRG.182084"; transcript_id "MSTRG.182084.84";
chr8	StringTie	exon	407165	407182	1000	+	.	gene_id "MSTRG.182084"; transcript_id "MSTRG.182084.84"; exon_number "1";
chr8	StringTie	exon	413073	413213	1000	+	.	gene_id "MSTRG.182084"; transcript_id "MSTRG.182084.84"; exon_number "2";
chr8	StringTie	exon	431341	431444	1000	+	.	gene_id "MSTRG.182084"; transcript_id "MSTRG.182084.84"; exon_number "3";
chr8	StringTie	exon	432886	432935	1000	+	.	gene_id "MSTRG.182084"; transcript_id "MSTRG.182084.84"; exon_number "4";
chr8	StringTie	exon	435615	435707	1000	+	.	gene_id "MSTRG.182084"; transcript_id "MSTRG.182084.84"; exon_number "5";
chr8	StringTie	exon	449990	450083	1000	+	.	gene_id "MSTRG.182084"; transcript_id "MSTRG.182084.84"; exon_number "6";
chr8	StringTie	exon	451269	451453	1000	+	.	gene_id "MSTRG.182084"; transcript_id "MSTRG.182084.84"; exon_number "7";
chr8	StringTie	exon	458369	458551	1000	+	.	gene_id "MSTRG.182084"; transcript_id "MSTRG.182084.84"; exon_number "8";
chr8	StringTie	exon	463076	463150	1000	+	.	gene_id "MSTRG.182084"; transcript_id "MSTRG.182084.84"; exon_number "9";
chr8	StringTie	exon	468722	469069	1000	+	.	gene_id "MSTRG.182084"; transcript_id "MSTRG.182084.84"; exon_number "10";
chr8	StringTie	transcript	407213	469064	1000	+	.	gene_id "MSTRG.182084"; transcript_id "MSTRG.182084.85";
chr8	StringTie	exon	407213	407240	1000	+	.	gene_id "MSTRG.182084"; transcript_id "MSTRG.182084.85"; exon_number "1";
chr8	StringTie	exon	413073	413213	1000	+	.	gene_id "MSTRG.182084"; transcript_id "MSTRG.182084.85"; exon_number "2";
chr8	StringTie	exon	431341	431444	1000	+	.	gene_id "MSTRG.182084"; transcript_id "MSTRG.182084.85"; exon_number "3";
chr8	StringTie	exon	432886	432935	1000	+	.	gene_id "MSTRG.182084"; transcript_id "MSTRG.182084.85"; exon_number "4";
chr8	StringTie	exon	435615	435707	1000	+	.	gene_id "MSTRG.182084"; transcript_id "MSTRG.182084.85"; exon_number "5";
chr8	StringTie	exon	449990	450083	1000	+	.	gene_id "MSTRG.182084"; transcript_id "MSTRG.182084.85"; exon_number "6";
chr8	StringTie	exon	451269	451453	1000	+	.	gene_id "MSTRG.182084"; transcript_id "MSTRG.182084.85"; exon_number "7";
chr8	StringTie	exon	458369	458551	1000	+	.	gene_id "MSTRG.182084"; transcript_id "MSTRG.182084.85"; exon_number "8";
chr8	StringTie	exon	463076	463150	1000	+	.	gene_id "MSTRG.182084"; transcript_id "MSTRG.182084.85"; exon_number "9";
chr8	StringTie	exon	468715	469064	1000	+	.	gene_id "MSTRG.182084"; transcript_id "MSTRG.182084.85"; exon_number "10";
chr8	StringTie	transcript	407328	478038	1000	+	.	gene_id "MSTRG.182084"; transcript_id "MSTRG.182084.86";
chr8	StringTie	exon	407328	407385	1000	+	.	gene_id "MSTRG.182084"; transcript_id "MSTRG.182084.86"; exon_number "1";
chr8	StringTie	exon	413073	413213	1000	+	.	gene_id "MSTRG.182084"; transcript_id "MSTRG.182084.86"; exon_number "2";
chr8	StringTie	exon	431341	431444	1000	+	.	gene_id "MSTRG.182084"; transcript_id "MSTRG.182084.86"; exon_number "3";
chr8	StringTie	exon	432886	432935	1000	+	.	gene_id "MSTRG.182084"; transcript_id "MSTRG.182084.86"; exon_number "4";
chr8	StringTie	exon	435615	435707	1000	+	.	gene_id "MSTRG.182084"; transcript_id "MSTRG.182084.86"; exon_number "5";
chr8	StringTie	exon	449990	450083	1000	+	.	gene_id "MSTRG.182084"; transcript_id "MSTRG.182084.86"; exon_number "6";
chr8	StringTie	exon	451269	451453	1000	+	.	gene_id "MSTRG.182084"; transcript_id "MSTRG.182084.86"; exon_number "7";
chr8	StringTie	exon	458369	458551	1000	+	.	gene_id "MSTRG.182084"; transcript_id "MSTRG.182084.86"; exon_number "8";
chr8	StringTie	exon	463076	463150	1000	+	.	gene_id "MSTRG.182084"; transcript_id "MSTRG.182084.86"; exon_number "9";
chr8	StringTie	exon	468715	478038	1000	+	.	gene_id "MSTRG.182084"; transcript_id "MSTRG.182084.86"; exon_number "10";
chr8	StringTie	transcript	407369	469054	1000	+	.	gene_id "MSTRG.182084"; transcript_id "MSTRG.182084.87";
chr8	StringTie	exon	407369	407385	1000	+	.	gene_id "MSTRG.182084"; transcript_id "MSTRG.182084.87"; exon_number "1";
chr8	StringTie	exon	413073	413213	1000	+	.	gene_id "MSTRG.182084"; transcript_id "MSTRG.182084.87"; exon_number "2";
chr8	StringTie	exon	431341	431444	1000	+	.	gene_id "MSTRG.182084"; transcript_id "MSTRG.182084.87"; exon_number "3";
chr8	StringTie	exon	435615	435707	1000	+	.	gene_id "MSTRG.182084"; transcript_id "MSTRG.182084.87"; exon_number "4";
chr8	StringTie	exon	449990	450083	1000	+	.	gene_id "MSTRG.182084"; transcript_id "MSTRG.182084.87"; exon_number "5";
chr8	StringTie	exon	451269	451453	1000	+	.	gene_id "MSTRG.182084"; transcript_id "MSTRG.182084.87"; exon_number "6";
chr8	StringTie	exon	458369	458551	1000	+	.	gene_id "MSTRG.182084"; transcript_id "MSTRG.182084.87"; exon_number "7";
chr8	StringTie	exon	463076	463150	1000	+	.	gene_id "MSTRG.182084"; transcript_id "MSTRG.182084.87"; exon_number "8";
chr8	StringTie	exon	468715	469054	1000	+	.	gene_id "MSTRG.182084"; transcript_id "MSTRG.182084.87"; exon_number "9";
chr8	StringTie	transcript	413070	469064	1000	+	.	gene_id "MSTRG.182084"; transcript_id "MSTRG.182084.88";
chr8	StringTie	exon	413070	413213	1000	+	.	gene_id "MSTRG.182084"; transcript_id "MSTRG.182084.88"; exon_number "1";
chr8	StringTie	exon	431341	431444	1000	+	.	gene_id "MSTRG.182084"; transcript_id "MSTRG.182084.88"; exon_number "2";
chr8	StringTie	exon	435615	435706	1000	+	.	gene_id "MSTRG.182084"; transcript_id "MSTRG.182084.88"; exon_number "3";
chr8	StringTie	exon	449990	450083	1000	+	.	gene_id "MSTRG.182084"; transcript_id "MSTRG.182084.88"; exon_number "4";
chr8	StringTie	exon	451269	451453	1000	+	.	gene_id "MSTRG.182084"; transcript_id "MSTRG.182084.88"; exon_number "5";
chr8	StringTie	exon	458369	458551	1000	+	.	gene_id "MSTRG.182084"; transcript_id "MSTRG.182084.88"; exon_number "6";
chr8	StringTie	exon	463007	463150	1000	+	.	gene_id "MSTRG.182084"; transcript_id "MSTRG.182084.88"; exon_number "7";
chr8	StringTie	exon	468715	469064	1000	+	.	gene_id "MSTRG.182084"; transcript_id "MSTRG.182084.88"; exon_number "8";
chr8	StringTie	transcript	413070	469059	1000	+	.	gene_id "MSTRG.182084"; transcript_id "MSTRG.182084.89";
chr8	StringTie	exon	413070	413213	1000	+	.	gene_id "MSTRG.182084"; transcript_id "MSTRG.182084.89"; exon_number "1";
chr8	StringTie	exon	431341	431444	1000	+	.	gene_id "MSTRG.182084"; transcript_id "MSTRG.182084.89"; exon_number "2";
chr8	StringTie	exon	432886	432935	1000	+	.	gene_id "MSTRG.182084"; transcript_id "MSTRG.182084.89"; exon_number "3";
chr8	StringTie	exon	449990	450083	1000	+	.	gene_id "MSTRG.182084"; transcript_id "MSTRG.182084.89"; exon_number "4";
chr8	StringTie	exon	451269	451453	1000	+	.	gene_id "MSTRG.182084"; transcript_id "MSTRG.182084.89"; exon_number "5";
chr8	StringTie	exon	458369	458551	1000	+	.	gene_id "MSTRG.182084"; transcript_id "MSTRG.182084.89"; exon_number "6";
chr8	StringTie	exon	463007	463150	1000	+	.	gene_id "MSTRG.182084"; transcript_id "MSTRG.182084.89"; exon_number "7";
chr8	StringTie	exon	468715	469059	1000	+	.	gene_id "MSTRG.182084"; transcript_id "MSTRG.182084.89"; exon_number "8";
chr8	StringTie	transcript	406443	477977	1000	+	.	gene_id "MSTRG.182084"; transcript_id "MSTRG.182084.9";
chr8	StringTie	exon	406443	407066	1000	+	.	gene_id "MSTRG.182084"; transcript_id "MSTRG.182084.9"; exon_number "1";
chr8	StringTie	exon	413073	413213	1000	+	.	gene_id "MSTRG.182084"; transcript_id "MSTRG.182084.9"; exon_number "2";
chr8	StringTie	exon	431341	431444	1000	+	.	gene_id "MSTRG.182084"; transcript_id "MSTRG.182084.9"; exon_number "3";
chr8	StringTie	exon	435615	435707	1000	+	.	gene_id "MSTRG.182084"; transcript_id "MSTRG.182084.9"; exon_number "4";
chr8	StringTie	exon	449990	450083	1000	+	.	gene_id "MSTRG.182084"; transcript_id "MSTRG.182084.9"; exon_number "5";
chr8	StringTie	exon	451269	451453	1000	+	.	gene_id "MSTRG.182084"; transcript_id "MSTRG.182084.9"; exon_number "6";
chr8	StringTie	exon	458369	458551	1000	+	.	gene_id "MSTRG.182084"; transcript_id "MSTRG.182084.9"; exon_number "7";
chr8	StringTie	exon	463076	463150	1000	+	.	gene_id "MSTRG.182084"; transcript_id "MSTRG.182084.9"; exon_number "8";
chr8	StringTie	exon	467720	467746	1000	+	.	gene_id "MSTRG.182084"; transcript_id "MSTRG.182084.9"; exon_number "9";
chr8	StringTie	exon	468715	477977	1000	+	.	gene_id "MSTRG.182084"; transcript_id "MSTRG.182084.9"; exon_number "10";
chr8	StringTie	transcript	413072	471225	1000	+	.	gene_id "MSTRG.182084"; transcript_id "MSTRG.182084.90";
chr8	StringTie	exon	413072	413213	1000	+	.	gene_id "MSTRG.182084"; transcript_id "MSTRG.182084.90"; exon_number "1";
chr8	StringTie	exon	431341	431444	1000	+	.	gene_id "MSTRG.182084"; transcript_id "MSTRG.182084.90"; exon_number "2";
chr8	StringTie	exon	435615	435707	1000	+	.	gene_id "MSTRG.182084"; transcript_id "MSTRG.182084.90"; exon_number "3";
chr8	StringTie	exon	449990	450083	1000	+	.	gene_id "MSTRG.182084"; transcript_id "MSTRG.182084.90"; exon_number "4";
chr8	StringTie	exon	451248	451453	1000	+	.	gene_id "MSTRG.182084"; transcript_id "MSTRG.182084.90"; exon_number "5";
chr8	StringTie	exon	458369	458551	1000	+	.	gene_id "MSTRG.182084"; transcript_id "MSTRG.182084.90"; exon_number "6";
chr8	StringTie	exon	463007	463150	1000	+	.	gene_id "MSTRG.182084"; transcript_id "MSTRG.182084.90"; exon_number "7";
chr8	StringTie	exon	468715	468880	1000	+	.	gene_id "MSTRG.182084"; transcript_id "MSTRG.182084.90"; exon_number "8";
chr8	StringTie	exon	470566	471225	1000	+	.	gene_id "MSTRG.182084"; transcript_id "MSTRG.182084.90"; exon_number "9";
chr8	StringTie	transcript	413073	469055	1000	+	.	gene_id "MSTRG.182084"; transcript_id "MSTRG.182084.92";
chr8	StringTie	exon	413073	413213	1000	+	.	gene_id "MSTRG.182084"; transcript_id "MSTRG.182084.92"; exon_number "1";
chr8	StringTie	exon	431341	431444	1000	+	.	gene_id "MSTRG.182084"; transcript_id "MSTRG.182084.92"; exon_number "2";
chr8	StringTie	exon	435615	435707	1000	+	.	gene_id "MSTRG.182084"; transcript_id "MSTRG.182084.92"; exon_number "3";
chr8	StringTie	exon	449990	450083	1000	+	.	gene_id "MSTRG.182084"; transcript_id "MSTRG.182084.92"; exon_number "4";
chr8	StringTie	exon	451269	451297	1000	+	.	gene_id "MSTRG.182084"; transcript_id "MSTRG.182084.92"; exon_number "5";
chr8	StringTie	exon	451337	451453	1000	+	.	gene_id "MSTRG.182084"; transcript_id "MSTRG.182084.92"; exon_number "6";
chr8	StringTie	exon	458369	458551	1000	+	.	gene_id "MSTRG.182084"; transcript_id "MSTRG.182084.92"; exon_number "7";
chr8	StringTie	exon	463007	463150	1000	+	.	gene_id "MSTRG.182084"; transcript_id "MSTRG.182084.92"; exon_number "8";
chr8	StringTie	exon	468715	469055	1000	+	.	gene_id "MSTRG.182084"; transcript_id "MSTRG.182084.92"; exon_number "9";
chr8	StringTie	transcript	413073	469065	1000	+	.	gene_id "MSTRG.182084"; transcript_id "MSTRG.182084.93";
chr8	StringTie	exon	413073	413213	1000	+	.	gene_id "MSTRG.182084"; transcript_id "MSTRG.182084.93"; exon_number "1";
chr8	StringTie	exon	431341	431444	1000	+	.	gene_id "MSTRG.182084"; transcript_id "MSTRG.182084.93"; exon_number "2";
chr8	StringTie	exon	435615	435707	1000	+	.	gene_id "MSTRG.182084"; transcript_id "MSTRG.182084.93"; exon_number "3";
chr8	StringTie	exon	449990	450083	1000	+	.	gene_id "MSTRG.182084"; transcript_id "MSTRG.182084.93"; exon_number "4";
chr8	StringTie	exon	451269	451453	1000	+	.	gene_id "MSTRG.182084"; transcript_id "MSTRG.182084.93"; exon_number "5";
chr8	StringTie	exon	458373	458551	1000	+	.	gene_id "MSTRG.182084"; transcript_id "MSTRG.182084.93"; exon_number "6";
chr8	StringTie	exon	463007	463150	1000	+	.	gene_id "MSTRG.182084"; transcript_id "MSTRG.182084.93"; exon_number "7";
chr8	StringTie	exon	467720	467746	1000	+	.	gene_id "MSTRG.182084"; transcript_id "MSTRG.182084.93"; exon_number "8";
chr8	StringTie	exon	468715	469065	1000	+	.	gene_id "MSTRG.182084"; transcript_id "MSTRG.182084.93"; exon_number "9";
chr8	StringTie	transcript	420397	469111	1000	+	.	gene_id "MSTRG.182084"; transcript_id "MSTRG.182084.94";
chr8	StringTie	exon	420397	420448	1000	+	.	gene_id "MSTRG.182084"; transcript_id "MSTRG.182084.94"; exon_number "1";
chr8	StringTie	exon	431341	431444	1000	+	.	gene_id "MSTRG.182084"; transcript_id "MSTRG.182084.94"; exon_number "2";
chr8	StringTie	exon	435615	435707	1000	+	.	gene_id "MSTRG.182084"; transcript_id "MSTRG.182084.94"; exon_number "3";
chr8	StringTie	exon	449990	450083	1000	+	.	gene_id "MSTRG.182084"; transcript_id "MSTRG.182084.94"; exon_number "4";
chr8	StringTie	exon	451269	451453	1000	+	.	gene_id "MSTRG.182084"; transcript_id "MSTRG.182084.94"; exon_number "5";
chr8	StringTie	exon	458369	458551	1000	+	.	gene_id "MSTRG.182084"; transcript_id "MSTRG.182084.94"; exon_number "6";
chr8	StringTie	exon	463076	463150	1000	+	.	gene_id "MSTRG.182084"; transcript_id "MSTRG.182084.94"; exon_number "7";
chr8	StringTie	exon	468715	469111	1000	+	.	gene_id "MSTRG.182084"; transcript_id "MSTRG.182084.94"; exon_number "8";
chr8	StringTie	transcript	420397	469123	1000	+	.	gene_id "MSTRG.182084"; transcript_id "MSTRG.182084.95";
chr8	StringTie	exon	420397	420448	1000	+	.	gene_id "MSTRG.182084"; transcript_id "MSTRG.182084.95"; exon_number "1";
chr8	StringTie	exon	431341	431444	1000	+	.	gene_id "MSTRG.182084"; transcript_id "MSTRG.182084.95"; exon_number "2";
chr8	StringTie	exon	435615	435707	1000	+	.	gene_id "MSTRG.182084"; transcript_id "MSTRG.182084.95"; exon_number "3";
chr8	StringTie	exon	449990	450083	1000	+	.	gene_id "MSTRG.182084"; transcript_id "MSTRG.182084.95"; exon_number "4";
chr8	StringTie	exon	451269	451453	1000	+	.	gene_id "MSTRG.182084"; transcript_id "MSTRG.182084.95"; exon_number "5";
chr8	StringTie	exon	458369	458551	1000	+	.	gene_id "MSTRG.182084"; transcript_id "MSTRG.182084.95"; exon_number "6";
chr8	StringTie	exon	463008	463150	1000	+	.	gene_id "MSTRG.182084"; transcript_id "MSTRG.182084.95"; exon_number "7";
chr8	StringTie	exon	468715	469123	1000	+	.	gene_id "MSTRG.182084"; transcript_id "MSTRG.182084.95"; exon_number "8";
chr8	StringTie	transcript	420397	469105	1000	+	.	gene_id "MSTRG.182084"; transcript_id "MSTRG.182084.96";
chr8	StringTie	exon	420397	420448	1000	+	.	gene_id "MSTRG.182084"; transcript_id "MSTRG.182084.96"; exon_number "1";
chr8	StringTie	exon	431341	431444	1000	+	.	gene_id "MSTRG.182084"; transcript_id "MSTRG.182084.96"; exon_number "2";
chr8	StringTie	exon	435615	435707	1000	+	.	gene_id "MSTRG.182084"; transcript_id "MSTRG.182084.96"; exon_number "3";
chr8	StringTie	exon	449990	450083	1000	+	.	gene_id "MSTRG.182084"; transcript_id "MSTRG.182084.96"; exon_number "4";
chr8	StringTie	exon	451269	451453	1000	+	.	gene_id "MSTRG.182084"; transcript_id "MSTRG.182084.96"; exon_number "5";
chr8	StringTie	exon	458369	458470	1000	+	.	gene_id "MSTRG.182084"; transcript_id "MSTRG.182084.96"; exon_number "6";
chr8	StringTie	exon	463007	463150	1000	+	.	gene_id "MSTRG.182084"; transcript_id "MSTRG.182084.96"; exon_number "7";
chr8	StringTie	exon	468715	469105	1000	+	.	gene_id "MSTRG.182084"; transcript_id "MSTRG.182084.96"; exon_number "8";
chr8	StringTie	transcript	420397	469066	1000	+	.	gene_id "MSTRG.182084"; transcript_id "MSTRG.182084.97";
chr8	StringTie	exon	420397	420448	1000	+	.	gene_id "MSTRG.182084"; transcript_id "MSTRG.182084.97"; exon_number "1";
chr8	StringTie	exon	431341	431444	1000	+	.	gene_id "MSTRG.182084"; transcript_id "MSTRG.182084.97"; exon_number "2";
chr8	StringTie	exon	435615	435707	1000	+	.	gene_id "MSTRG.182084"; transcript_id "MSTRG.182084.97"; exon_number "3";
chr8	StringTie	exon	449990	450083	1000	+	.	gene_id "MSTRG.182084"; transcript_id "MSTRG.182084.97"; exon_number "4";
chr8	StringTie	exon	451269	451453	1000	+	.	gene_id "MSTRG.182084"; transcript_id "MSTRG.182084.97"; exon_number "5";
chr8	StringTie	exon	458369	458551	1000	+	.	gene_id "MSTRG.182084"; transcript_id "MSTRG.182084.97"; exon_number "6";
chr8	StringTie	exon	463015	463150	1000	+	.	gene_id "MSTRG.182084"; transcript_id "MSTRG.182084.97"; exon_number "7";
chr8	StringTie	exon	468715	469066	1000	+	.	gene_id "MSTRG.182084"; transcript_id "MSTRG.182084.97"; exon_number "8";
chr8	StringTie	transcript	420397	469063	1000	+	.	gene_id "MSTRG.182084"; transcript_id "MSTRG.182084.98";
chr8	StringTie	exon	420397	420448	1000	+	.	gene_id "MSTRG.182084"; transcript_id "MSTRG.182084.98"; exon_number "1";
chr8	StringTie	exon	431341	431444	1000	+	.	gene_id "MSTRG.182084"; transcript_id "MSTRG.182084.98"; exon_number "2";
chr8	StringTie	exon	435615	435707	1000	+	.	gene_id "MSTRG.182084"; transcript_id "MSTRG.182084.98"; exon_number "3";
chr8	StringTie	exon	449990	450083	1000	+	.	gene_id "MSTRG.182084"; transcript_id "MSTRG.182084.98"; exon_number "4";
chr8	StringTie	exon	451269	451453	1000	+	.	gene_id "MSTRG.182084"; transcript_id "MSTRG.182084.98"; exon_number "5";
chr8	StringTie	exon	458369	458551	1000	+	.	gene_id "MSTRG.182084"; transcript_id "MSTRG.182084.98"; exon_number "6";
chr8	StringTie	exon	463076	463150	1000	+	.	gene_id "MSTRG.182084"; transcript_id "MSTRG.182084.98"; exon_number "7";
chr8	StringTie	exon	467720	467746	1000	+	.	gene_id "MSTRG.182084"; transcript_id "MSTRG.182084.98"; exon_number "8";
chr8	StringTie	exon	468715	469063	1000	+	.	gene_id "MSTRG.182084"; transcript_id "MSTRG.182084.98"; exon_number "9";
chr8	StringTie	transcript	420397	469132	1000	+	.	gene_id "MSTRG.182084"; transcript_id "MSTRG.182084.99";
chr8	StringTie	exon	420397	420448	1000	+	.	gene_id "MSTRG.182084"; transcript_id "MSTRG.182084.99"; exon_number "1";
chr8	StringTie	exon	431341	431444	1000	+	.	gene_id "MSTRG.182084"; transcript_id "MSTRG.182084.99"; exon_number "2";
chr8	StringTie	exon	435615	435707	1000	+	.	gene_id "MSTRG.182084"; transcript_id "MSTRG.182084.99"; exon_number "3";
chr8	StringTie	exon	449990	450083	1000	+	.	gene_id "MSTRG.182084"; transcript_id "MSTRG.182084.99"; exon_number "4";
chr8	StringTie	exon	451269	451453	1000	+	.	gene_id "MSTRG.182084"; transcript_id "MSTRG.182084.99"; exon_number "5";
chr8	StringTie	exon	458369	458551	1000	+	.	gene_id "MSTRG.182084"; transcript_id "MSTRG.182084.99"; exon_number "6";
chr8	StringTie	exon	463055	463150	1000	+	.	gene_id "MSTRG.182084"; transcript_id "MSTRG.182084.99"; exon_number "7";
chr8	StringTie	exon	467720	467746	1000	+	.	gene_id "MSTRG.182084"; transcript_id "MSTRG.182084.99"; exon_number "8";
chr8	StringTie	exon	468715	469132	1000	+	.	gene_id "MSTRG.182084"; transcript_id "MSTRG.182084.99"; exon_number "9";
chr8	StringTie	transcript	489803	544998	1000	-	.	gene_id "MSTRG.182085"; transcript_id "ENST00000324079"; gene_name "TDRP"; ref_gene_id "ENSG00000180190";
chr8	StringTie	exon	489803	492744	1000	-	.	gene_id "MSTRG.182085"; transcript_id "ENST00000324079"; exon_number "1"; gene_name "TDRP"; ref_gene_id "ENSG00000180190";
chr8	StringTie	exon	494494	494597	1000	-	.	gene_id "MSTRG.182085"; transcript_id "ENST00000324079"; exon_number "2"; gene_name "TDRP"; ref_gene_id "ENSG00000180190";
chr8	StringTie	exon	544650	544998	1000	-	.	gene_id "MSTRG.182085"; transcript_id "ENST00000324079"; exon_number "3"; gene_name "TDRP"; ref_gene_id "ENSG00000180190";
chr8	StringTie	transcript	489792	544845	1000	-	.	gene_id "MSTRG.182085"; transcript_id "ENST00000427263"; gene_name "TDRP"; ref_gene_id "ENSG00000180190";
chr8	StringTie	exon	489792	491670	1000	-	.	gene_id "MSTRG.182085"; transcript_id "ENST00000427263"; exon_number "1"; gene_name "TDRP"; ref_gene_id "ENSG00000180190";
chr8	StringTie	exon	492459	492744	1000	-	.	gene_id "MSTRG.182085"; transcript_id "ENST00000427263"; exon_number "2"; gene_name "TDRP"; ref_gene_id "ENSG00000180190";
chr8	StringTie	exon	494494	494597	1000	-	.	gene_id "MSTRG.182085"; transcript_id "ENST00000427263"; exon_number "3"; gene_name "TDRP"; ref_gene_id "ENSG00000180190";
chr8	StringTie	exon	544650	544845	1000	-	.	gene_id "MSTRG.182085"; transcript_id "ENST00000427263"; exon_number "4"; gene_name "TDRP"; ref_gene_id "ENSG00000180190";
chr8	StringTie	transcript	489803	545781	1000	-	.	gene_id "MSTRG.182085"; transcript_id "ENST00000523656"; gene_name "TDRP"; ref_gene_id "ENSG00000180190";
chr8	StringTie	exon	489803	491670	1000	-	.	gene_id "MSTRG.182085"; transcript_id "ENST00000523656"; exon_number "1"; gene_name "TDRP"; ref_gene_id "ENSG00000180190";
chr8	StringTie	exon	492459	492744	1000	-	.	gene_id "MSTRG.182085"; transcript_id "ENST00000523656"; exon_number "2"; gene_name "TDRP"; ref_gene_id "ENSG00000180190";
chr8	StringTie	exon	494494	494597	1000	-	.	gene_id "MSTRG.182085"; transcript_id "ENST00000523656"; exon_number "3"; gene_name "TDRP"; ref_gene_id "ENSG00000180190";
chr8	StringTie	exon	544650	544845	1000	-	.	gene_id "MSTRG.182085"; transcript_id "ENST00000523656"; exon_number "4"; gene_name "TDRP"; ref_gene_id "ENSG00000180190";
chr8	StringTie	exon	545614	545781	1000	-	.	gene_id "MSTRG.182085"; transcript_id "ENST00000523656"; exon_number "5"; gene_name "TDRP"; ref_gene_id "ENSG00000180190";
chr8	StringTie	transcript	492630	495010	1000	-	.	gene_id "MSTRG.182085"; transcript_id "ENST00000524229"; gene_name "TDRP"; ref_gene_id "ENSG00000180190";
chr8	StringTie	exon	492630	492744	1000	-	.	gene_id "MSTRG.182085"; transcript_id "ENST00000524229"; exon_number "1"; gene_name "TDRP"; ref_gene_id "ENSG00000180190";
chr8	StringTie	exon	494494	494597	1000	-	.	gene_id "MSTRG.182085"; transcript_id "ENST00000524229"; exon_number "2"; gene_name "TDRP"; ref_gene_id "ENSG00000180190";
chr8	StringTie	exon	494972	495010	1000	-	.	gene_id "MSTRG.182085"; transcript_id "ENST00000524229"; exon_number "3"; gene_name "TDRP"; ref_gene_id "ENSG00000180190";
chr8	StringTie	transcript	450714	451343	1000	-	.	gene_id "MSTRG.182085"; transcript_id "ENST00000607549"; gene_name "RP11-91J19.3"; ref_gene_id "ENSG00000272293";
chr8	StringTie	exon	450714	451343	1000	-	.	gene_id "MSTRG.182085"; transcript_id "ENST00000607549"; exon_number "1"; gene_name "RP11-91J19.3"; ref_gene_id "ENSG00000272293";
chr8	StringTie	transcript	489792	545781	1000	-	.	gene_id "MSTRG.182085"; transcript_id "ENST00000613071"; gene_name "TDRP"; ref_gene_id "ENSG00000180190";
chr8	StringTie	exon	489792	492744	1000	-	.	gene_id "MSTRG.182085"; transcript_id "ENST00000613071"; exon_number "1"; gene_name "TDRP"; ref_gene_id "ENSG00000180190";
chr8	StringTie	exon	494494	494597	1000	-	.	gene_id "MSTRG.182085"; transcript_id "ENST00000613071"; exon_number "2"; gene_name "TDRP"; ref_gene_id "ENSG00000180190";
chr8	StringTie	exon	544650	544845	1000	-	.	gene_id "MSTRG.182085"; transcript_id "ENST00000613071"; exon_number "3"; gene_name "TDRP"; ref_gene_id "ENSG00000180190";
chr8	StringTie	exon	545614	545781	1000	-	.	gene_id "MSTRG.182085"; transcript_id "ENST00000613071"; exon_number "4"; gene_name "TDRP"; ref_gene_id "ENSG00000180190";
chr8	StringTie	transcript	486117	488512	1000	-	.	gene_id "MSTRG.182085"; transcript_id "ENST00000623988"; gene_name "RP11-91J19.2"; ref_gene_id "ENSG00000279852";
chr8	StringTie	exon	486117	488512	1000	-	.	gene_id "MSTRG.182085"; transcript_id "ENST00000623988"; exon_number "1"; gene_name "RP11-91J19.2"; ref_gene_id "ENSG00000279852";
chr8	StringTie	transcript	443126	473478	1000	-	.	gene_id "MSTRG.182085"; transcript_id "MSTRG.182085.1";
chr8	StringTie	exon	443126	446132	1000	-	.	gene_id "MSTRG.182085"; transcript_id "MSTRG.182085.1"; exon_number "1";
chr8	StringTie	exon	448383	448519	1000	-	.	gene_id "MSTRG.182085"; transcript_id "MSTRG.182085.1"; exon_number "2";
chr8	StringTie	exon	455449	457100	1000	-	.	gene_id "MSTRG.182085"; transcript_id "MSTRG.182085.1"; exon_number "3";
chr8	StringTie	exon	473421	473478	1000	-	.	gene_id "MSTRG.182085"; transcript_id "MSTRG.182085.1"; exon_number "4";
chr8	StringTie	transcript	473585	544986	1000	-	.	gene_id "MSTRG.182085"; transcript_id "MSTRG.182085.10";
chr8	StringTie	exon	473585	473742	1000	-	.	gene_id "MSTRG.182085"; transcript_id "MSTRG.182085.10"; exon_number "1";
chr8	StringTie	exon	492459	492744	1000	-	.	gene_id "MSTRG.182085"; transcript_id "MSTRG.182085.10"; exon_number "2";
chr8	StringTie	exon	494494	494597	1000	-	.	gene_id "MSTRG.182085"; transcript_id "MSTRG.182085.10"; exon_number "3";
chr8	StringTie	exon	494972	495038	1000	-	.	gene_id "MSTRG.182085"; transcript_id "MSTRG.182085.10"; exon_number "4";
chr8	StringTie	exon	544650	544986	1000	-	.	gene_id "MSTRG.182085"; transcript_id "MSTRG.182085.10"; exon_number "5";
chr8	StringTie	transcript	473612	494675	1000	-	.	gene_id "MSTRG.182085"; transcript_id "MSTRG.182085.11";
chr8	StringTie	exon	473612	473742	1000	-	.	gene_id "MSTRG.182085"; transcript_id "MSTRG.182085.11"; exon_number "1";
chr8	StringTie	exon	494494	494675	1000	-	.	gene_id "MSTRG.182085"; transcript_id "MSTRG.182085.11"; exon_number "2";
chr8	StringTie	transcript	473706	500205	1000	-	.	gene_id "MSTRG.182085"; transcript_id "MSTRG.182085.12";
chr8	StringTie	exon	473706	473742	1000	-	.	gene_id "MSTRG.182085"; transcript_id "MSTRG.182085.12"; exon_number "1";
chr8	StringTie	exon	492459	492744	1000	-	.	gene_id "MSTRG.182085"; transcript_id "MSTRG.182085.12"; exon_number "2";
chr8	StringTie	exon	494494	494597	1000	-	.	gene_id "MSTRG.182085"; transcript_id "MSTRG.182085.12"; exon_number "3";
chr8	StringTie	exon	494972	495038	1000	-	.	gene_id "MSTRG.182085"; transcript_id "MSTRG.182085.12"; exon_number "4";
chr8	StringTie	exon	499781	500205	1000	-	.	gene_id "MSTRG.182085"; transcript_id "MSTRG.182085.12"; exon_number "5";
chr8	StringTie	transcript	478649	545486	1000	-	.	gene_id "MSTRG.182085"; transcript_id "MSTRG.182085.13";
chr8	StringTie	exon	478649	492744	1000	-	.	gene_id "MSTRG.182085"; transcript_id "MSTRG.182085.13"; exon_number "1";
chr8	StringTie	exon	494494	494597	1000	-	.	gene_id "MSTRG.182085"; transcript_id "MSTRG.182085.13"; exon_number "2";
chr8	StringTie	exon	544650	544845	1000	-	.	gene_id "MSTRG.182085"; transcript_id "MSTRG.182085.13"; exon_number "3";
chr8	StringTie	exon	545433	545486	1000	-	.	gene_id "MSTRG.182085"; transcript_id "MSTRG.182085.13"; exon_number "4";
chr8	StringTie	transcript	481659	545518	1000	-	.	gene_id "MSTRG.182085"; transcript_id "MSTRG.182085.14";
chr8	StringTie	exon	481659	492744	1000	-	.	gene_id "MSTRG.182085"; transcript_id "MSTRG.182085.14"; exon_number "1";
chr8	StringTie	exon	494494	494597	1000	-	.	gene_id "MSTRG.182085"; transcript_id "MSTRG.182085.14"; exon_number "2";
chr8	StringTie	exon	544650	544845	1000	-	.	gene_id "MSTRG.182085"; transcript_id "MSTRG.182085.14"; exon_number "3";
chr8	StringTie	exon	545469	545518	1000	-	.	gene_id "MSTRG.182085"; transcript_id "MSTRG.182085.14"; exon_number "4";
chr8	StringTie	transcript	485424	500795	1000	-	.	gene_id "MSTRG.182085"; transcript_id "MSTRG.182085.15";
chr8	StringTie	exon	485424	492744	1000	-	.	gene_id "MSTRG.182085"; transcript_id "MSTRG.182085.15"; exon_number "1";
chr8	StringTie	exon	494494	494597	1000	-	.	gene_id "MSTRG.182085"; transcript_id "MSTRG.182085.15"; exon_number "2";
chr8	StringTie	exon	500277	500795	1000	-	.	gene_id "MSTRG.182085"; transcript_id "MSTRG.182085.15"; exon_number "3";
chr8	StringTie	transcript	485818	495010	1000	-	.	gene_id "MSTRG.182085"; transcript_id "MSTRG.182085.16";
chr8	StringTie	exon	485818	486573	1000	-	.	gene_id "MSTRG.182085"; transcript_id "MSTRG.182085.16"; exon_number "1";
chr8	StringTie	exon	492459	492744	1000	-	.	gene_id "MSTRG.182085"; transcript_id "MSTRG.182085.16"; exon_number "2";
chr8	StringTie	exon	494494	494597	1000	-	.	gene_id "MSTRG.182085"; transcript_id "MSTRG.182085.16"; exon_number "3";
chr8	StringTie	exon	494972	495010	1000	-	.	gene_id "MSTRG.182085"; transcript_id "MSTRG.182085.16"; exon_number "4";
chr8	StringTie	transcript	485986	504640	1000	-	.	gene_id "MSTRG.182085"; transcript_id "MSTRG.182085.17";
chr8	StringTie	exon	485986	492744	1000	-	.	gene_id "MSTRG.182085"; transcript_id "MSTRG.182085.17"; exon_number "1";
chr8	StringTie	exon	494494	494597	1000	-	.	gene_id "MSTRG.182085"; transcript_id "MSTRG.182085.17"; exon_number "2";
chr8	StringTie	exon	499781	504640	1000	-	.	gene_id "MSTRG.182085"; transcript_id "MSTRG.182085.17"; exon_number "3";
chr8	StringTie	transcript	486122	545488	1000	-	.	gene_id "MSTRG.182085"; transcript_id "MSTRG.182085.19";
chr8	StringTie	exon	486122	486573	1000	-	.	gene_id "MSTRG.182085"; transcript_id "MSTRG.182085.19"; exon_number "1";
chr8	StringTie	exon	492459	492744	1000	-	.	gene_id "MSTRG.182085"; transcript_id "MSTRG.182085.19"; exon_number "2";
chr8	StringTie	exon	494494	494597	1000	-	.	gene_id "MSTRG.182085"; transcript_id "MSTRG.182085.19"; exon_number "3";
chr8	StringTie	exon	544650	544845	1000	-	.	gene_id "MSTRG.182085"; transcript_id "MSTRG.182085.19"; exon_number "4";
chr8	StringTie	exon	545469	545488	1000	-	.	gene_id "MSTRG.182085"; transcript_id "MSTRG.182085.19"; exon_number "5";
chr8	StringTie	transcript	445147	461780	1000	-	.	gene_id "MSTRG.182085"; transcript_id "MSTRG.182085.2";
chr8	StringTie	exon	445147	446132	1000	-	.	gene_id "MSTRG.182085"; transcript_id "MSTRG.182085.2"; exon_number "1";
chr8	StringTie	exon	448567	448648	1000	-	.	gene_id "MSTRG.182085"; transcript_id "MSTRG.182085.2"; exon_number "2";
chr8	StringTie	exon	455449	457100	1000	-	.	gene_id "MSTRG.182085"; transcript_id "MSTRG.182085.2"; exon_number "3";
chr8	StringTie	exon	461350	461780	1000	-	.	gene_id "MSTRG.182085"; transcript_id "MSTRG.182085.2"; exon_number "4";
chr8	StringTie	transcript	489387	515118	1000	-	.	gene_id "MSTRG.182085"; transcript_id "MSTRG.182085.20";
chr8	StringTie	exon	489387	492744	1000	-	.	gene_id "MSTRG.182085"; transcript_id "MSTRG.182085.20"; exon_number "1";
chr8	StringTie	exon	494494	494597	1000	-	.	gene_id "MSTRG.182085"; transcript_id "MSTRG.182085.20"; exon_number "2";
chr8	StringTie	exon	515075	515118	1000	-	.	gene_id "MSTRG.182085"; transcript_id "MSTRG.182085.20"; exon_number "3";
chr8	StringTie	transcript	489535	545496	1000	-	.	gene_id "MSTRG.182085"; transcript_id "MSTRG.182085.21";
chr8	StringTie	exon	489535	491670	1000	-	.	gene_id "MSTRG.182085"; transcript_id "MSTRG.182085.21"; exon_number "1";
chr8	StringTie	exon	492459	492744	1000	-	.	gene_id "MSTRG.182085"; transcript_id "MSTRG.182085.21"; exon_number "2";
chr8	StringTie	exon	494494	494597	1000	-	.	gene_id "MSTRG.182085"; transcript_id "MSTRG.182085.21"; exon_number "3";
chr8	StringTie	exon	544650	544845	1000	-	.	gene_id "MSTRG.182085"; transcript_id "MSTRG.182085.21"; exon_number "4";
chr8	StringTie	exon	545469	545496	1000	-	.	gene_id "MSTRG.182085"; transcript_id "MSTRG.182085.21"; exon_number "5";
chr8	StringTie	transcript	489605	517326	1000	-	.	gene_id "MSTRG.182085"; transcript_id "MSTRG.182085.22";
chr8	StringTie	exon	489605	492744	1000	-	.	gene_id "MSTRG.182085"; transcript_id "MSTRG.182085.22"; exon_number "1";
chr8	StringTie	exon	494494	494597	1000	-	.	gene_id "MSTRG.182085"; transcript_id "MSTRG.182085.22"; exon_number "2";
chr8	StringTie	exon	516806	517326	1000	-	.	gene_id "MSTRG.182085"; transcript_id "MSTRG.182085.22"; exon_number "3";
chr8	StringTie	transcript	489703	545438	1000	-	.	gene_id "MSTRG.182085"; transcript_id "MSTRG.182085.23";
chr8	StringTie	exon	489703	492744	1000	-	.	gene_id "MSTRG.182085"; transcript_id "MSTRG.182085.23"; exon_number "1";
chr8	StringTie	exon	494494	494597	1000	-	.	gene_id "MSTRG.182085"; transcript_id "MSTRG.182085.23"; exon_number "2";
chr8	StringTie	exon	544650	544845	1000	-	.	gene_id "MSTRG.182085"; transcript_id "MSTRG.182085.23"; exon_number "3";
chr8	StringTie	exon	545423	545438	1000	-	.	gene_id "MSTRG.182085"; transcript_id "MSTRG.182085.23"; exon_number "4";
chr8	StringTie	transcript	489730	495932	1000	-	.	gene_id "MSTRG.182085"; transcript_id "MSTRG.182085.24";
chr8	StringTie	exon	489730	492744	1000	-	.	gene_id "MSTRG.182085"; transcript_id "MSTRG.182085.24"; exon_number "1";
chr8	StringTie	exon	494494	494597	1000	-	.	gene_id "MSTRG.182085"; transcript_id "MSTRG.182085.24"; exon_number "2";
chr8	StringTie	exon	495280	495932	1000	-	.	gene_id "MSTRG.182085"; transcript_id "MSTRG.182085.24"; exon_number "3";
chr8	StringTie	transcript	489778	501153	1000	-	.	gene_id "MSTRG.182085"; transcript_id "MSTRG.182085.25";
chr8	StringTie	exon	489778	492744	1000	-	.	gene_id "MSTRG.182085"; transcript_id "MSTRG.182085.25"; exon_number "1";
chr8	StringTie	exon	494494	494597	1000	-	.	gene_id "MSTRG.182085"; transcript_id "MSTRG.182085.25"; exon_number "2";
chr8	StringTie	exon	500879	501153	1000	-	.	gene_id "MSTRG.182085"; transcript_id "MSTRG.182085.25"; exon_number "3";
chr8	StringTie	transcript	489779	505625	1000	-	.	gene_id "MSTRG.182085"; transcript_id "MSTRG.182085.26";
chr8	StringTie	exon	489779	492744	1000	-	.	gene_id "MSTRG.182085"; transcript_id "MSTRG.182085.26"; exon_number "1";
chr8	StringTie	exon	494494	494597	1000	-	.	gene_id "MSTRG.182085"; transcript_id "MSTRG.182085.26"; exon_number "2";
chr8	StringTie	exon	505534	505625	1000	-	.	gene_id "MSTRG.182085"; transcript_id "MSTRG.182085.26"; exon_number "3";
chr8	StringTie	transcript	489789	545179	1000	-	.	gene_id "MSTRG.182085"; transcript_id "MSTRG.182085.27";
chr8	StringTie	exon	489789	492744	1000	-	.	gene_id "MSTRG.182085"; transcript_id "MSTRG.182085.27"; exon_number "1";
chr8	StringTie	exon	494494	494597	1000	-	.	gene_id "MSTRG.182085"; transcript_id "MSTRG.182085.27"; exon_number "2";
chr8	StringTie	exon	544650	544845	1000	-	.	gene_id "MSTRG.182085"; transcript_id "MSTRG.182085.27"; exon_number "3";
chr8	StringTie	exon	545078	545179	1000	-	.	gene_id "MSTRG.182085"; transcript_id "MSTRG.182085.27"; exon_number "4";
chr8	StringTie	transcript	489790	545538	1000	-	.	gene_id "MSTRG.182085"; transcript_id "MSTRG.182085.28";
chr8	StringTie	exon	489790	491670	1000	-	.	gene_id "MSTRG.182085"; transcript_id "MSTRG.182085.28"; exon_number "1";
chr8	StringTie	exon	492459	492744	1000	-	.	gene_id "MSTRG.182085"; transcript_id "MSTRG.182085.28"; exon_number "2";
chr8	StringTie	exon	494494	494597	1000	-	.	gene_id "MSTRG.182085"; transcript_id "MSTRG.182085.28"; exon_number "3";
chr8	StringTie	exon	544650	544845	1000	-	.	gene_id "MSTRG.182085"; transcript_id "MSTRG.182085.28"; exon_number "4";
chr8	StringTie	exon	545433	545538	1000	-	.	gene_id "MSTRG.182085"; transcript_id "MSTRG.182085.28"; exon_number "5";
chr8	StringTie	transcript	450703	458145	1000	-	.	gene_id "MSTRG.182085"; transcript_id "MSTRG.182085.3";
chr8	StringTie	exon	450703	455587	1000	-	.	gene_id "MSTRG.182085"; transcript_id "MSTRG.182085.3"; exon_number "1";
chr8	StringTie	exon	456481	457100	1000	-	.	gene_id "MSTRG.182085"; transcript_id "MSTRG.182085.3"; exon_number "2";
chr8	StringTie	exon	458085	458145	1000	-	.	gene_id "MSTRG.182085"; transcript_id "MSTRG.182085.3"; exon_number "3";
chr8	StringTie	transcript	489793	514941	1000	-	.	gene_id "MSTRG.182085"; transcript_id "MSTRG.182085.31";
chr8	StringTie	exon	489793	492744	1000	-	.	gene_id "MSTRG.182085"; transcript_id "MSTRG.182085.31"; exon_number "1";
chr8	StringTie	exon	494494	494597	1000	-	.	gene_id "MSTRG.182085"; transcript_id "MSTRG.182085.31"; exon_number "2";
chr8	StringTie	exon	514916	514941	1000	-	.	gene_id "MSTRG.182085"; transcript_id "MSTRG.182085.31"; exon_number "3";
chr8	StringTie	transcript	489804	516332	1000	-	.	gene_id "MSTRG.182085"; transcript_id "MSTRG.182085.34";
chr8	StringTie	exon	489804	492744	1000	-	.	gene_id "MSTRG.182085"; transcript_id "MSTRG.182085.34"; exon_number "1";
chr8	StringTie	exon	494494	494597	1000	-	.	gene_id "MSTRG.182085"; transcript_id "MSTRG.182085.34"; exon_number "2";
chr8	StringTie	exon	516072	516332	1000	-	.	gene_id "MSTRG.182085"; transcript_id "MSTRG.182085.34"; exon_number "3";
chr8	StringTie	transcript	524009	545501	1000	-	.	gene_id "MSTRG.182085"; transcript_id "MSTRG.182085.36";
chr8	StringTie	exon	524009	526550	1000	-	.	gene_id "MSTRG.182085"; transcript_id "MSTRG.182085.36"; exon_number "1";
chr8	StringTie	exon	528895	531576	1000	-	.	gene_id "MSTRG.182085"; transcript_id "MSTRG.182085.36"; exon_number "2";
chr8	StringTie	exon	544650	544845	1000	-	.	gene_id "MSTRG.182085"; transcript_id "MSTRG.182085.36"; exon_number "3";
chr8	StringTie	exon	545078	545501	1000	-	.	gene_id "MSTRG.182085"; transcript_id "MSTRG.182085.36"; exon_number "4";
chr8	StringTie	transcript	525370	545280	1000	-	.	gene_id "MSTRG.182085"; transcript_id "MSTRG.182085.37";
chr8	StringTie	exon	525370	531576	1000	-	.	gene_id "MSTRG.182085"; transcript_id "MSTRG.182085.37"; exon_number "1";
chr8	StringTie	exon	544650	544845	1000	-	.	gene_id "MSTRG.182085"; transcript_id "MSTRG.182085.37"; exon_number "2";
chr8	StringTie	exon	545259	545280	1000	-	.	gene_id "MSTRG.182085"; transcript_id "MSTRG.182085.37"; exon_number "3";
chr8	StringTie	transcript	525400	545500	1000	-	.	gene_id "MSTRG.182085"; transcript_id "MSTRG.182085.38";
chr8	StringTie	exon	525400	531576	1000	-	.	gene_id "MSTRG.182085"; transcript_id "MSTRG.182085.38"; exon_number "1";
chr8	StringTie	exon	544650	544845	1000	-	.	gene_id "MSTRG.182085"; transcript_id "MSTRG.182085.38"; exon_number "2";
chr8	StringTie	exon	545469	545500	1000	-	.	gene_id "MSTRG.182085"; transcript_id "MSTRG.182085.38"; exon_number "3";
chr8	StringTie	transcript	525459	545453	1000	-	.	gene_id "MSTRG.182085"; transcript_id "MSTRG.182085.39";
chr8	StringTie	exon	525459	531576	1000	-	.	gene_id "MSTRG.182085"; transcript_id "MSTRG.182085.39"; exon_number "1";
chr8	StringTie	exon	544650	544845	1000	-	.	gene_id "MSTRG.182085"; transcript_id "MSTRG.182085.39"; exon_number "2";
chr8	StringTie	exon	545433	545453	1000	-	.	gene_id "MSTRG.182085"; transcript_id "MSTRG.182085.39"; exon_number "3";
chr8	StringTie	transcript	450714	455895	1000	-	.	gene_id "MSTRG.182085"; transcript_id "MSTRG.182085.4";
chr8	StringTie	exon	450714	453804	1000	-	.	gene_id "MSTRG.182085"; transcript_id "MSTRG.182085.4"; exon_number "1";
chr8	StringTie	exon	455449	455895	1000	-	.	gene_id "MSTRG.182085"; transcript_id "MSTRG.182085.4"; exon_number "2";
chr8	StringTie	transcript	525513	545446	1000	-	.	gene_id "MSTRG.182085"; transcript_id "MSTRG.182085.40";
chr8	StringTie	exon	525513	526550	1000	-	.	gene_id "MSTRG.182085"; transcript_id "MSTRG.182085.40"; exon_number "1";
chr8	StringTie	exon	528895	531576	1000	-	.	gene_id "MSTRG.182085"; transcript_id "MSTRG.182085.40"; exon_number "2";
chr8	StringTie	exon	544650	544845	1000	-	.	gene_id "MSTRG.182085"; transcript_id "MSTRG.182085.40"; exon_number "3";
chr8	StringTie	exon	545372	545446	1000	-	.	gene_id "MSTRG.182085"; transcript_id "MSTRG.182085.40"; exon_number "4";
chr8	StringTie	transcript	526374	547136	1000	-	.	gene_id "MSTRG.182085"; transcript_id "MSTRG.182085.41";
chr8	StringTie	exon	526374	531576	1000	-	.	gene_id "MSTRG.182085"; transcript_id "MSTRG.182085.41"; exon_number "1";
chr8	StringTie	exon	544650	547136	1000	-	.	gene_id "MSTRG.182085"; transcript_id "MSTRG.182085.41"; exon_number "2";
chr8	StringTie	transcript	531451	545496	1000	-	.	gene_id "MSTRG.182085"; transcript_id "MSTRG.182085.42";
chr8	StringTie	exon	531451	531474	1000	-	.	gene_id "MSTRG.182085"; transcript_id "MSTRG.182085.42"; exon_number "1";
chr8	StringTie	exon	544014	544082	1000	-	.	gene_id "MSTRG.182085"; transcript_id "MSTRG.182085.42"; exon_number "2";
chr8	StringTie	exon	544650	544845	1000	-	.	gene_id "MSTRG.182085"; transcript_id "MSTRG.182085.42"; exon_number "3";
chr8	StringTie	exon	545469	545496	1000	-	.	gene_id "MSTRG.182085"; transcript_id "MSTRG.182085.42"; exon_number "4";
chr8	StringTie	transcript	542359	545454	1000	-	.	gene_id "MSTRG.182085"; transcript_id "MSTRG.182085.43";
chr8	StringTie	exon	542359	542513	1000	-	.	gene_id "MSTRG.182085"; transcript_id "MSTRG.182085.43"; exon_number "1";
chr8	StringTie	exon	544650	545454	1000	-	.	gene_id "MSTRG.182085"; transcript_id "MSTRG.182085.43"; exon_number "2";
chr8	StringTie	transcript	542426	545417	1000	-	.	gene_id "MSTRG.182085"; transcript_id "MSTRG.182085.44";
chr8	StringTie	exon	542426	542513	1000	-	.	gene_id "MSTRG.182085"; transcript_id "MSTRG.182085.44"; exon_number "1";
chr8	StringTie	exon	544650	544845	1000	-	.	gene_id "MSTRG.182085"; transcript_id "MSTRG.182085.44"; exon_number "2";
chr8	StringTie	exon	545259	545417	1000	-	.	gene_id "MSTRG.182085"; transcript_id "MSTRG.182085.44"; exon_number "3";
chr8	StringTie	transcript	544023	545248	1000	-	.	gene_id "MSTRG.182085"; transcript_id "MSTRG.182085.45";
chr8	StringTie	exon	544023	544082	1000	-	.	gene_id "MSTRG.182085"; transcript_id "MSTRG.182085.45"; exon_number "1";
chr8	StringTie	exon	544650	544845	1000	-	.	gene_id "MSTRG.182085"; transcript_id "MSTRG.182085.45"; exon_number "2";
chr8	StringTie	exon	545078	545248	1000	-	.	gene_id "MSTRG.182085"; transcript_id "MSTRG.182085.45"; exon_number "3";
chr8	StringTie	transcript	450714	451390	1000	-	.	gene_id "MSTRG.182085"; transcript_id "MSTRG.182085.5";
chr8	StringTie	exon	450714	450979	1000	-	.	gene_id "MSTRG.182085"; transcript_id "MSTRG.182085.5"; exon_number "1";
chr8	StringTie	exon	451010	451390	1000	-	.	gene_id "MSTRG.182085"; transcript_id "MSTRG.182085.5"; exon_number "2";
chr8	StringTie	transcript	451457	458133	1000	-	.	gene_id "MSTRG.182085"; transcript_id "MSTRG.182085.7";
chr8	StringTie	exon	451457	457100	1000	-	.	gene_id "MSTRG.182085"; transcript_id "MSTRG.182085.7"; exon_number "1";
chr8	StringTie	exon	458085	458133	1000	-	.	gene_id "MSTRG.182085"; transcript_id "MSTRG.182085.7"; exon_number "2";
chr8	StringTie	transcript	451577	545486	1000	-	.	gene_id "MSTRG.182085"; transcript_id "MSTRG.182085.8";
chr8	StringTie	exon	451577	457100	1000	-	.	gene_id "MSTRG.182085"; transcript_id "MSTRG.182085.8"; exon_number "1";
chr8	StringTie	exon	494494	494597	1000	-	.	gene_id "MSTRG.182085"; transcript_id "MSTRG.182085.8"; exon_number "2";
chr8	StringTie	exon	544650	544845	1000	-	.	gene_id "MSTRG.182085"; transcript_id "MSTRG.182085.8"; exon_number "3";
chr8	StringTie	exon	545433	545486	1000	-	.	gene_id "MSTRG.182085"; transcript_id "MSTRG.182085.8"; exon_number "4";
chr8	StringTie	transcript	451776	457101	1000	-	.	gene_id "MSTRG.182085"; transcript_id "MSTRG.182085.9";
chr8	StringTie	exon	451776	454887	1000	-	.	gene_id "MSTRG.182085"; transcript_id "MSTRG.182085.9"; exon_number "1";
chr8	StringTie	exon	455449	455587	1000	-	.	gene_id "MSTRG.182085"; transcript_id "MSTRG.182085.9"; exon_number "2";
chr8	StringTie	exon	456481	457101	1000	-	.	gene_id "MSTRG.182085"; transcript_id "MSTRG.182085.9"; exon_number "3";
chr8	StringTie	transcript	470086	470917	1000	-	.	gene_id "MSTRG.182086"; transcript_id "MSTRG.182086.1";
chr8	StringTie	exon	470086	470469	1000	-	.	gene_id "MSTRG.182086"; transcript_id "MSTRG.182086.1"; exon_number "1";
chr8	StringTie	exon	470494	470917	1000	-	.	gene_id "MSTRG.182086"; transcript_id "MSTRG.182086.1"; exon_number "2";
chr8	StringTie	transcript	474797	475155	1000	-	.	gene_id "MSTRG.182087"; transcript_id "MSTRG.182087.1";
chr8	StringTie	exon	474797	474860	1000	-	.	gene_id "MSTRG.182087"; transcript_id "MSTRG.182087.1"; exon_number "1";
chr8	StringTie	exon	474890	475155	1000	-	.	gene_id "MSTRG.182087"; transcript_id "MSTRG.182087.1"; exon_number "2";
chr8	StringTie	transcript	545795	552828	1000	+	.	gene_id "MSTRG.182088"; transcript_id "MSTRG.182088.1";
chr8	StringTie	exon	545795	546052	1000	+	.	gene_id "MSTRG.182088"; transcript_id "MSTRG.182088.1"; exon_number "1";
chr8	StringTie	exon	551516	552828	1000	+	.	gene_id "MSTRG.182088"; transcript_id "MSTRG.182088.1"; exon_number "2";
chr8	StringTie	transcript	556116	556458	1000	.	.	gene_id "MSTRG.182089"; transcript_id "MSTRG.182089.1";
chr8	StringTie	exon	556116	556458	1000	.	.	gene_id "MSTRG.182089"; transcript_id "MSTRG.182089.1"; exon_number "1";
chr10	StringTie	transcript	2166332	2169460	1000	+	.	gene_id "MSTRG.18209"; transcript_id "ENST00000421077"; gene_name "RP11-69C17.3"; ref_gene_id "ENSG00000227912";
chr10	StringTie	exon	2166332	2166405	1000	+	.	gene_id "MSTRG.18209"; transcript_id "ENST00000421077"; exon_number "1"; gene_name "RP11-69C17.3"; ref_gene_id "ENSG00000227912";
chr10	StringTie	exon	2167214	2169460	1000	+	.	gene_id "MSTRG.18209"; transcript_id "ENST00000421077"; exon_number "2"; gene_name "RP11-69C17.3"; ref_gene_id "ENSG00000227912";
chr10	StringTie	transcript	2166148	2169362	1000	+	.	gene_id "MSTRG.18209"; transcript_id "MSTRG.18209.1";
chr10	StringTie	exon	2166148	2169362	1000	+	.	gene_id "MSTRG.18209"; transcript_id "MSTRG.18209.1"; exon_number "1";
chr8	StringTie	transcript	560187	561174	1000	.	.	gene_id "MSTRG.182090"; transcript_id "MSTRG.182090.1";
chr8	StringTie	exon	560187	561174	1000	.	.	gene_id "MSTRG.182090"; transcript_id "MSTRG.182090.1"; exon_number "1";
chr8	StringTie	transcript	562369	570892	1000	+	.	gene_id "MSTRG.182091"; transcript_id "MSTRG.182091.1";
chr8	StringTie	exon	562369	562809	1000	+	.	gene_id "MSTRG.182091"; transcript_id "MSTRG.182091.1"; exon_number "1";
chr8	StringTie	exon	569446	570892	1000	+	.	gene_id "MSTRG.182091"; transcript_id "MSTRG.182091.1"; exon_number "2";
chr8	StringTie	transcript	564245	564887	1000	.	.	gene_id "MSTRG.182092"; transcript_id "MSTRG.182092.1";
chr8	StringTie	exon	564245	564887	1000	.	.	gene_id "MSTRG.182092"; transcript_id "MSTRG.182092.1"; exon_number "1";
chr8	StringTie	transcript	568548	568760	1000	.	.	gene_id "MSTRG.182093"; transcript_id "MSTRG.182093.1";
chr8	StringTie	exon	568548	568760	1000	.	.	gene_id "MSTRG.182093"; transcript_id "MSTRG.182093.1"; exon_number "1";
chr8	StringTie	transcript	571977	572616	1000	.	.	gene_id "MSTRG.182094"; transcript_id "MSTRG.182094.1";
chr8	StringTie	exon	571977	572616	1000	.	.	gene_id "MSTRG.182094"; transcript_id "MSTRG.182094.1"; exon_number "1";
chr8	StringTie	transcript	573397	573880	1000	+	.	gene_id "MSTRG.182095"; transcript_id "MSTRG.182095.1";
chr8	StringTie	exon	573397	573567	1000	+	.	gene_id "MSTRG.182095"; transcript_id "MSTRG.182095.1"; exon_number "1";
chr8	StringTie	exon	573771	573880	1000	+	.	gene_id "MSTRG.182095"; transcript_id "MSTRG.182095.1"; exon_number "2";
chr8	StringTie	transcript	575004	575228	1000	.	.	gene_id "MSTRG.182096"; transcript_id "MSTRG.182096.1";
chr8	StringTie	exon	575004	575228	1000	.	.	gene_id "MSTRG.182096"; transcript_id "MSTRG.182096.1"; exon_number "1";
chr8	StringTie	transcript	576811	581390	1000	.	.	gene_id "MSTRG.182097"; transcript_id "MSTRG.182097.1";
chr8	StringTie	exon	576811	581390	1000	.	.	gene_id "MSTRG.182097"; transcript_id "MSTRG.182097.1"; exon_number "1";
chr8	StringTie	transcript	582079	582668	1000	.	.	gene_id "MSTRG.182098"; transcript_id "MSTRG.182098.1";
chr8	StringTie	exon	582079	582668	1000	.	.	gene_id "MSTRG.182098"; transcript_id "MSTRG.182098.1"; exon_number "1";
chr8	StringTie	transcript	583968	599906	1000	-	.	gene_id "MSTRG.182099"; transcript_id "MSTRG.182099.1";
chr8	StringTie	exon	583968	598653	1000	-	.	gene_id "MSTRG.182099"; transcript_id "MSTRG.182099.1"; exon_number "1";
chr8	StringTie	exon	599470	599906	1000	-	.	gene_id "MSTRG.182099"; transcript_id "MSTRG.182099.1"; exon_number "2";
chr8	StringTie	transcript	590421	599817	1000	-	.	gene_id "MSTRG.182099"; transcript_id "MSTRG.182099.2";
chr8	StringTie	exon	590421	592233	1000	-	.	gene_id "MSTRG.182099"; transcript_id "MSTRG.182099.2"; exon_number "1";
chr8	StringTie	exon	599470	599817	1000	-	.	gene_id "MSTRG.182099"; transcript_id "MSTRG.182099.2"; exon_number "2";
chr8	StringTie	transcript	598176	599819	1000	-	.	gene_id "MSTRG.182099"; transcript_id "MSTRG.182099.3";
chr8	StringTie	exon	598176	598653	1000	-	.	gene_id "MSTRG.182099"; transcript_id "MSTRG.182099.3"; exon_number "1";
chr8	StringTie	exon	599474	599819	1000	-	.	gene_id "MSTRG.182099"; transcript_id "MSTRG.182099.3"; exon_number "2";
chr1	StringTie	transcript	23760382	23778287	1000	-	.	gene_id "MSTRG.1821"; transcript_id "ENST00000427796"; gene_name "TCEB3-AS1"; ref_gene_id "ENSG00000236810";
chr1	StringTie	exon	23760382	23761151	1000	-	.	gene_id "MSTRG.1821"; transcript_id "ENST00000427796"; exon_number "1"; gene_name "TCEB3-AS1"; ref_gene_id "ENSG00000236810";
chr1	StringTie	exon	23772111	23772166	1000	-	.	gene_id "MSTRG.1821"; transcript_id "ENST00000427796"; exon_number "2"; gene_name "TCEB3-AS1"; ref_gene_id "ENSG00000236810";
chr1	StringTie	exon	23772268	23772426	1000	-	.	gene_id "MSTRG.1821"; transcript_id "ENST00000427796"; exon_number "3"; gene_name "TCEB3-AS1"; ref_gene_id "ENSG00000236810";
chr1	StringTie	exon	23778199	23778287	1000	-	.	gene_id "MSTRG.1821"; transcript_id "ENST00000427796"; exon_number "4"; gene_name "TCEB3-AS1"; ref_gene_id "ENSG00000236810";
chr1	StringTie	transcript	23771611	23772397	1000	-	.	gene_id "MSTRG.1821"; transcript_id "ENST00000447961"; gene_name "TCEB3-AS1"; ref_gene_id "ENSG00000236810";
chr1	StringTie	exon	23771611	23771883	1000	-	.	gene_id "MSTRG.1821"; transcript_id "ENST00000447961"; exon_number "1"; gene_name "TCEB3-AS1"; ref_gene_id "ENSG00000236810";
chr1	StringTie	exon	23772111	23772166	1000	-	.	gene_id "MSTRG.1821"; transcript_id "ENST00000447961"; exon_number "2"; gene_name "TCEB3-AS1"; ref_gene_id "ENSG00000236810";
chr1	StringTie	exon	23772268	23772397	1000	-	.	gene_id "MSTRG.1821"; transcript_id "ENST00000447961"; exon_number "3"; gene_name "TCEB3-AS1"; ref_gene_id "ENSG00000236810";
chr1	StringTie	transcript	23759367	23778408	1000	-	.	gene_id "MSTRG.1821"; transcript_id "MSTRG.1821.1";
chr1	StringTie	exon	23759367	23760863	1000	-	.	gene_id "MSTRG.1821"; transcript_id "MSTRG.1821.1"; exon_number "1";
chr1	StringTie	exon	23761031	23761151	1000	-	.	gene_id "MSTRG.1821"; transcript_id "MSTRG.1821.1"; exon_number "2";
chr1	StringTie	exon	23772111	23772166	1000	-	.	gene_id "MSTRG.1821"; transcript_id "MSTRG.1821.1"; exon_number "3";
chr1	StringTie	exon	23778199	23778408	1000	-	.	gene_id "MSTRG.1821"; transcript_id "MSTRG.1821.1"; exon_number "4";
chr1	StringTie	transcript	23760377	23778356	1000	-	.	gene_id "MSTRG.1821"; transcript_id "MSTRG.1821.10";
chr1	StringTie	exon	23760377	23761151	1000	-	.	gene_id "MSTRG.1821"; transcript_id "MSTRG.1821.10"; exon_number "1";
chr1	StringTie	exon	23772111	23772166	1000	-	.	gene_id "MSTRG.1821"; transcript_id "MSTRG.1821.10"; exon_number "2";
chr1	StringTie	exon	23772268	23772426	1000	-	.	gene_id "MSTRG.1821"; transcript_id "MSTRG.1821.10"; exon_number "3";
chr1	StringTie	exon	23777804	23778356	1000	-	.	gene_id "MSTRG.1821"; transcript_id "MSTRG.1821.10"; exon_number "4";
chr1	StringTie	transcript	23760377	23778312	1000	-	.	gene_id "MSTRG.1821"; transcript_id "MSTRG.1821.11";
chr1	StringTie	exon	23760377	23761151	1000	-	.	gene_id "MSTRG.1821"; transcript_id "MSTRG.1821.11"; exon_number "1";
chr1	StringTie	exon	23771702	23771883	1000	-	.	gene_id "MSTRG.1821"; transcript_id "MSTRG.1821.11"; exon_number "2";
chr1	StringTie	exon	23772111	23772166	1000	-	.	gene_id "MSTRG.1821"; transcript_id "MSTRG.1821.11"; exon_number "3";
chr1	StringTie	exon	23778199	23778312	1000	-	.	gene_id "MSTRG.1821"; transcript_id "MSTRG.1821.11"; exon_number "4";
chr1	StringTie	transcript	23760377	23778312	1000	-	.	gene_id "MSTRG.1821"; transcript_id "MSTRG.1821.12";
chr1	StringTie	exon	23760377	23761151	1000	-	.	gene_id "MSTRG.1821"; transcript_id "MSTRG.1821.12"; exon_number "1";
chr1	StringTie	exon	23771702	23771883	1000	-	.	gene_id "MSTRG.1821"; transcript_id "MSTRG.1821.12"; exon_number "2";
chr1	StringTie	exon	23772111	23772166	1000	-	.	gene_id "MSTRG.1821"; transcript_id "MSTRG.1821.12"; exon_number "3";
chr1	StringTie	exon	23772272	23772426	1000	-	.	gene_id "MSTRG.1821"; transcript_id "MSTRG.1821.12"; exon_number "4";
chr1	StringTie	exon	23777804	23778312	1000	-	.	gene_id "MSTRG.1821"; transcript_id "MSTRG.1821.12"; exon_number "5";
chr1	StringTie	transcript	23760378	23778306	1000	-	.	gene_id "MSTRG.1821"; transcript_id "MSTRG.1821.13";
chr1	StringTie	exon	23760378	23760863	1000	-	.	gene_id "MSTRG.1821"; transcript_id "MSTRG.1821.13"; exon_number "1";
chr1	StringTie	exon	23761031	23761151	1000	-	.	gene_id "MSTRG.1821"; transcript_id "MSTRG.1821.13"; exon_number "2";
chr1	StringTie	exon	23772111	23772166	1000	-	.	gene_id "MSTRG.1821"; transcript_id "MSTRG.1821.13"; exon_number "3";
chr1	StringTie	exon	23772268	23772426	1000	-	.	gene_id "MSTRG.1821"; transcript_id "MSTRG.1821.13"; exon_number "4";
chr1	StringTie	exon	23778232	23778306	1000	-	.	gene_id "MSTRG.1821"; transcript_id "MSTRG.1821.13"; exon_number "5";
chr1	StringTie	transcript	23760380	23778326	1000	-	.	gene_id "MSTRG.1821"; transcript_id "MSTRG.1821.14";
chr1	StringTie	exon	23760380	23761729	1000	-	.	gene_id "MSTRG.1821"; transcript_id "MSTRG.1821.14"; exon_number "1";
chr1	StringTie	exon	23761752	23761881	1000	-	.	gene_id "MSTRG.1821"; transcript_id "MSTRG.1821.14"; exon_number "2";
chr1	StringTie	exon	23771702	23771883	1000	-	.	gene_id "MSTRG.1821"; transcript_id "MSTRG.1821.14"; exon_number "3";
chr1	StringTie	exon	23772111	23772166	1000	-	.	gene_id "MSTRG.1821"; transcript_id "MSTRG.1821.14"; exon_number "4";
chr1	StringTie	exon	23772272	23772426	1000	-	.	gene_id "MSTRG.1821"; transcript_id "MSTRG.1821.14"; exon_number "5";
chr1	StringTie	exon	23778199	23778326	1000	-	.	gene_id "MSTRG.1821"; transcript_id "MSTRG.1821.14"; exon_number "6";
chr1	StringTie	transcript	23760380	23778309	1000	-	.	gene_id "MSTRG.1821"; transcript_id "MSTRG.1821.15";
chr1	StringTie	exon	23760380	23761151	1000	-	.	gene_id "MSTRG.1821"; transcript_id "MSTRG.1821.15"; exon_number "1";
chr1	StringTie	exon	23771702	23771883	1000	-	.	gene_id "MSTRG.1821"; transcript_id "MSTRG.1821.15"; exon_number "2";
chr1	StringTie	exon	23772111	23772166	1000	-	.	gene_id "MSTRG.1821"; transcript_id "MSTRG.1821.15"; exon_number "3";
chr1	StringTie	exon	23772268	23772426	1000	-	.	gene_id "MSTRG.1821"; transcript_id "MSTRG.1821.15"; exon_number "4";
chr1	StringTie	exon	23778199	23778309	1000	-	.	gene_id "MSTRG.1821"; transcript_id "MSTRG.1821.15"; exon_number "5";
chr1	StringTie	transcript	23760380	23778312	1000	-	.	gene_id "MSTRG.1821"; transcript_id "MSTRG.1821.16";
chr1	StringTie	exon	23760380	23760863	1000	-	.	gene_id "MSTRG.1821"; transcript_id "MSTRG.1821.16"; exon_number "1";
chr1	StringTie	exon	23761031	23761151	1000	-	.	gene_id "MSTRG.1821"; transcript_id "MSTRG.1821.16"; exon_number "2";
chr1	StringTie	exon	23772111	23772166	1000	-	.	gene_id "MSTRG.1821"; transcript_id "MSTRG.1821.16"; exon_number "3";
chr1	StringTie	exon	23772272	23772426	1000	-	.	gene_id "MSTRG.1821"; transcript_id "MSTRG.1821.16"; exon_number "4";
chr1	StringTie	exon	23777804	23778312	1000	-	.	gene_id "MSTRG.1821"; transcript_id "MSTRG.1821.16"; exon_number "5";
chr1	StringTie	transcript	23760382	23778302	1000	-	.	gene_id "MSTRG.1821"; transcript_id "MSTRG.1821.17";
chr1	StringTie	exon	23760382	23760863	1000	-	.	gene_id "MSTRG.1821"; transcript_id "MSTRG.1821.17"; exon_number "1";
chr1	StringTie	exon	23761031	23761151	1000	-	.	gene_id "MSTRG.1821"; transcript_id "MSTRG.1821.17"; exon_number "2";
chr1	StringTie	exon	23771702	23771883	1000	-	.	gene_id "MSTRG.1821"; transcript_id "MSTRG.1821.17"; exon_number "3";
chr1	StringTie	exon	23772111	23772166	1000	-	.	gene_id "MSTRG.1821"; transcript_id "MSTRG.1821.17"; exon_number "4";
chr1	StringTie	exon	23772268	23772426	1000	-	.	gene_id "MSTRG.1821"; transcript_id "MSTRG.1821.17"; exon_number "5";
chr1	StringTie	exon	23778199	23778302	1000	-	.	gene_id "MSTRG.1821"; transcript_id "MSTRG.1821.17"; exon_number "6";
chr1	StringTie	transcript	23760411	23778307	1000	-	.	gene_id "MSTRG.1821"; transcript_id "MSTRG.1821.19";
chr1	StringTie	exon	23760411	23760863	1000	-	.	gene_id "MSTRG.1821"; transcript_id "MSTRG.1821.19"; exon_number "1";
chr1	StringTie	exon	23771734	23771883	1000	-	.	gene_id "MSTRG.1821"; transcript_id "MSTRG.1821.19"; exon_number "2";
chr1	StringTie	exon	23772111	23772166	1000	-	.	gene_id "MSTRG.1821"; transcript_id "MSTRG.1821.19"; exon_number "3";
chr1	StringTie	exon	23772268	23772426	1000	-	.	gene_id "MSTRG.1821"; transcript_id "MSTRG.1821.19"; exon_number "4";
chr1	StringTie	exon	23778199	23778307	1000	-	.	gene_id "MSTRG.1821"; transcript_id "MSTRG.1821.19"; exon_number "5";
chr1	StringTie	transcript	23759467	23778408	1000	-	.	gene_id "MSTRG.1821"; transcript_id "MSTRG.1821.2";
chr1	StringTie	exon	23759467	23760863	1000	-	.	gene_id "MSTRG.1821"; transcript_id "MSTRG.1821.2"; exon_number "1";
chr1	StringTie	exon	23761031	23761151	1000	-	.	gene_id "MSTRG.1821"; transcript_id "MSTRG.1821.2"; exon_number "2";
chr1	StringTie	exon	23772111	23772166	1000	-	.	gene_id "MSTRG.1821"; transcript_id "MSTRG.1821.2"; exon_number "3";
chr1	StringTie	exon	23772272	23772426	1000	-	.	gene_id "MSTRG.1821"; transcript_id "MSTRG.1821.2"; exon_number "4";
chr1	StringTie	exon	23778199	23778408	1000	-	.	gene_id "MSTRG.1821"; transcript_id "MSTRG.1821.2"; exon_number "5";
chr1	StringTie	transcript	23762382	23778308	1000	-	.	gene_id "MSTRG.1821"; transcript_id "MSTRG.1821.20";
chr1	StringTie	exon	23762382	23765120	1000	-	.	gene_id "MSTRG.1821"; transcript_id "MSTRG.1821.20"; exon_number "1";
chr1	StringTie	exon	23772111	23772166	1000	-	.	gene_id "MSTRG.1821"; transcript_id "MSTRG.1821.20"; exon_number "2";
chr1	StringTie	exon	23772272	23772426	1000	-	.	gene_id "MSTRG.1821"; transcript_id "MSTRG.1821.20"; exon_number "3";
chr1	StringTie	exon	23778199	23778308	1000	-	.	gene_id "MSTRG.1821"; transcript_id "MSTRG.1821.20"; exon_number "4";
chr1	StringTie	transcript	23766313	23778312	1000	-	.	gene_id "MSTRG.1821"; transcript_id "MSTRG.1821.21";
chr1	StringTie	exon	23766313	23769161	1000	-	.	gene_id "MSTRG.1821"; transcript_id "MSTRG.1821.21"; exon_number "1";
chr1	StringTie	exon	23771734	23771883	1000	-	.	gene_id "MSTRG.1821"; transcript_id "MSTRG.1821.21"; exon_number "2";
chr1	StringTie	exon	23772111	23772166	1000	-	.	gene_id "MSTRG.1821"; transcript_id "MSTRG.1821.21"; exon_number "3";
chr1	StringTie	exon	23772272	23772426	1000	-	.	gene_id "MSTRG.1821"; transcript_id "MSTRG.1821.21"; exon_number "4";
chr1	StringTie	exon	23778199	23778312	1000	-	.	gene_id "MSTRG.1821"; transcript_id "MSTRG.1821.21"; exon_number "5";
chr1	StringTie	transcript	23767436	23778307	1000	-	.	gene_id "MSTRG.1821"; transcript_id "MSTRG.1821.22";
chr1	StringTie	exon	23767436	23768443	1000	-	.	gene_id "MSTRG.1821"; transcript_id "MSTRG.1821.22"; exon_number "1";
chr1	StringTie	exon	23771702	23771883	1000	-	.	gene_id "MSTRG.1821"; transcript_id "MSTRG.1821.22"; exon_number "2";
chr1	StringTie	exon	23772111	23772166	1000	-	.	gene_id "MSTRG.1821"; transcript_id "MSTRG.1821.22"; exon_number "3";
chr1	StringTie	exon	23772272	23772426	1000	-	.	gene_id "MSTRG.1821"; transcript_id "MSTRG.1821.22"; exon_number "4";
chr1	StringTie	exon	23778199	23778307	1000	-	.	gene_id "MSTRG.1821"; transcript_id "MSTRG.1821.22"; exon_number "5";
chr1	StringTie	transcript	23769087	23778316	1000	-	.	gene_id "MSTRG.1821"; transcript_id "MSTRG.1821.23";
chr1	StringTie	exon	23769087	23769161	1000	-	.	gene_id "MSTRG.1821"; transcript_id "MSTRG.1821.23"; exon_number "1";
chr1	StringTie	exon	23771734	23771883	1000	-	.	gene_id "MSTRG.1821"; transcript_id "MSTRG.1821.23"; exon_number "2";
chr1	StringTie	exon	23772111	23772166	1000	-	.	gene_id "MSTRG.1821"; transcript_id "MSTRG.1821.23"; exon_number "3";
chr1	StringTie	exon	23772268	23772426	1000	-	.	gene_id "MSTRG.1821"; transcript_id "MSTRG.1821.23"; exon_number "4";
chr1	StringTie	exon	23778199	23778316	1000	-	.	gene_id "MSTRG.1821"; transcript_id "MSTRG.1821.23"; exon_number "5";
chr1	StringTie	transcript	23771611	23777955	1000	-	.	gene_id "MSTRG.1821"; transcript_id "MSTRG.1821.24";
chr1	StringTie	exon	23771611	23771883	1000	-	.	gene_id "MSTRG.1821"; transcript_id "MSTRG.1821.24"; exon_number "1";
chr1	StringTie	exon	23772111	23772166	1000	-	.	gene_id "MSTRG.1821"; transcript_id "MSTRG.1821.24"; exon_number "2";
chr1	StringTie	exon	23772268	23772426	1000	-	.	gene_id "MSTRG.1821"; transcript_id "MSTRG.1821.24"; exon_number "3";
chr1	StringTie	exon	23777804	23777955	1000	-	.	gene_id "MSTRG.1821"; transcript_id "MSTRG.1821.24"; exon_number "4";
chr1	StringTie	transcript	23771673	23778287	1000	-	.	gene_id "MSTRG.1821"; transcript_id "MSTRG.1821.26";
chr1	StringTie	exon	23771673	23771883	1000	-	.	gene_id "MSTRG.1821"; transcript_id "MSTRG.1821.26"; exon_number "1";
chr1	StringTie	exon	23772111	23772166	1000	-	.	gene_id "MSTRG.1821"; transcript_id "MSTRG.1821.26"; exon_number "2";
chr1	StringTie	exon	23772307	23772426	1000	-	.	gene_id "MSTRG.1821"; transcript_id "MSTRG.1821.26"; exon_number "3";
chr1	StringTie	exon	23778199	23778287	1000	-	.	gene_id "MSTRG.1821"; transcript_id "MSTRG.1821.26"; exon_number "4";
chr1	StringTie	transcript	23760089	23778343	1000	-	.	gene_id "MSTRG.1821"; transcript_id "MSTRG.1821.3";
chr1	StringTie	exon	23760089	23760134	1000	-	.	gene_id "MSTRG.1821"; transcript_id "MSTRG.1821.3"; exon_number "1";
chr1	StringTie	exon	23760268	23761151	1000	-	.	gene_id "MSTRG.1821"; transcript_id "MSTRG.1821.3"; exon_number "2";
chr1	StringTie	exon	23772111	23772166	1000	-	.	gene_id "MSTRG.1821"; transcript_id "MSTRG.1821.3"; exon_number "3";
chr1	StringTie	exon	23772268	23772426	1000	-	.	gene_id "MSTRG.1821"; transcript_id "MSTRG.1821.3"; exon_number "4";
chr1	StringTie	exon	23778199	23778343	1000	-	.	gene_id "MSTRG.1821"; transcript_id "MSTRG.1821.3"; exon_number "5";
chr1	StringTie	transcript	23760311	23778364	1000	-	.	gene_id "MSTRG.1821"; transcript_id "MSTRG.1821.4";
chr1	StringTie	exon	23760311	23761151	1000	-	.	gene_id "MSTRG.1821"; transcript_id "MSTRG.1821.4"; exon_number "1";
chr1	StringTie	exon	23772111	23772166	1000	-	.	gene_id "MSTRG.1821"; transcript_id "MSTRG.1821.4"; exon_number "2";
chr1	StringTie	exon	23778199	23778364	1000	-	.	gene_id "MSTRG.1821"; transcript_id "MSTRG.1821.4"; exon_number "3";
chr1	StringTie	transcript	23760377	23778368	1000	-	.	gene_id "MSTRG.1821"; transcript_id "MSTRG.1821.5";
chr1	StringTie	exon	23760377	23761151	1000	-	.	gene_id "MSTRG.1821"; transcript_id "MSTRG.1821.5"; exon_number "1";
chr1	StringTie	exon	23772111	23772166	1000	-	.	gene_id "MSTRG.1821"; transcript_id "MSTRG.1821.5"; exon_number "2";
chr1	StringTie	exon	23772272	23772426	1000	-	.	gene_id "MSTRG.1821"; transcript_id "MSTRG.1821.5"; exon_number "3";
chr1	StringTie	exon	23778199	23778368	1000	-	.	gene_id "MSTRG.1821"; transcript_id "MSTRG.1821.5"; exon_number "4";
chr1	StringTie	transcript	23760377	23778355	1000	-	.	gene_id "MSTRG.1821"; transcript_id "MSTRG.1821.6";
chr1	StringTie	exon	23760377	23761151	1000	-	.	gene_id "MSTRG.1821"; transcript_id "MSTRG.1821.6"; exon_number "1";
chr1	StringTie	exon	23771702	23771883	1000	-	.	gene_id "MSTRG.1821"; transcript_id "MSTRG.1821.6"; exon_number "2";
chr1	StringTie	exon	23772111	23772166	1000	-	.	gene_id "MSTRG.1821"; transcript_id "MSTRG.1821.6"; exon_number "3";
chr1	StringTie	exon	23772272	23772426	1000	-	.	gene_id "MSTRG.1821"; transcript_id "MSTRG.1821.6"; exon_number "4";
chr1	StringTie	exon	23778199	23778355	1000	-	.	gene_id "MSTRG.1821"; transcript_id "MSTRG.1821.6"; exon_number "5";
chr1	StringTie	transcript	23760377	23778355	1000	-	.	gene_id "MSTRG.1821"; transcript_id "MSTRG.1821.7";
chr1	StringTie	exon	23760377	23761151	1000	-	.	gene_id "MSTRG.1821"; transcript_id "MSTRG.1821.7"; exon_number "1";
chr1	StringTie	exon	23772111	23772166	1000	-	.	gene_id "MSTRG.1821"; transcript_id "MSTRG.1821.7"; exon_number "2";
chr1	StringTie	exon	23772272	23772426	1000	-	.	gene_id "MSTRG.1821"; transcript_id "MSTRG.1821.7"; exon_number "3";
chr1	StringTie	exon	23777804	23778355	1000	-	.	gene_id "MSTRG.1821"; transcript_id "MSTRG.1821.7"; exon_number "4";
chr1	StringTie	transcript	23760377	23778344	1000	-	.	gene_id "MSTRG.1821"; transcript_id "MSTRG.1821.8";
chr1	StringTie	exon	23760377	23760863	1000	-	.	gene_id "MSTRG.1821"; transcript_id "MSTRG.1821.8"; exon_number "1";
chr1	StringTie	exon	23761031	23761151	1000	-	.	gene_id "MSTRG.1821"; transcript_id "MSTRG.1821.8"; exon_number "2";
chr1	StringTie	exon	23771702	23771883	1000	-	.	gene_id "MSTRG.1821"; transcript_id "MSTRG.1821.8"; exon_number "3";
chr1	StringTie	exon	23772111	23772166	1000	-	.	gene_id "MSTRG.1821"; transcript_id "MSTRG.1821.8"; exon_number "4";
chr1	StringTie	exon	23772272	23772426	1000	-	.	gene_id "MSTRG.1821"; transcript_id "MSTRG.1821.8"; exon_number "5";
chr1	StringTie	exon	23778199	23778344	1000	-	.	gene_id "MSTRG.1821"; transcript_id "MSTRG.1821.8"; exon_number "6";
chr1	StringTie	transcript	23760377	23778369	1000	-	.	gene_id "MSTRG.1821"; transcript_id "MSTRG.1821.9";
chr1	StringTie	exon	23760377	23760863	1000	-	.	gene_id "MSTRG.1821"; transcript_id "MSTRG.1821.9"; exon_number "1";
chr1	StringTie	exon	23761031	23761151	1000	-	.	gene_id "MSTRG.1821"; transcript_id "MSTRG.1821.9"; exon_number "2";
chr1	StringTie	exon	23772111	23772166	1000	-	.	gene_id "MSTRG.1821"; transcript_id "MSTRG.1821.9"; exon_number "3";
chr1	StringTie	exon	23772268	23772426	1000	-	.	gene_id "MSTRG.1821"; transcript_id "MSTRG.1821.9"; exon_number "4";
chr1	StringTie	exon	23778199	23778369	1000	-	.	gene_id "MSTRG.1821"; transcript_id "MSTRG.1821.9"; exon_number "5";
chr10	StringTie	transcript	2169140	2189474	1000	-	.	gene_id "MSTRG.18210"; transcript_id "ENST00000418524"; gene_name "RP11-69C17.4"; ref_gene_id "ENSG00000231326";
chr10	StringTie	exon	2169140	2169252	1000	-	.	gene_id "MSTRG.18210"; transcript_id "ENST00000418524"; exon_number "1"; gene_name "RP11-69C17.4"; ref_gene_id "ENSG00000231326";
chr10	StringTie	exon	2172740	2172834	1000	-	.	gene_id "MSTRG.18210"; transcript_id "ENST00000418524"; exon_number "2"; gene_name "RP11-69C17.4"; ref_gene_id "ENSG00000231326";
chr10	StringTie	exon	2176343	2176432	1000	-	.	gene_id "MSTRG.18210"; transcript_id "ENST00000418524"; exon_number "3"; gene_name "RP11-69C17.4"; ref_gene_id "ENSG00000231326";
chr10	StringTie	exon	2187657	2187932	1000	-	.	gene_id "MSTRG.18210"; transcript_id "ENST00000418524"; exon_number "4"; gene_name "RP11-69C17.4"; ref_gene_id "ENSG00000231326";
chr10	StringTie	exon	2189462	2189474	1000	-	.	gene_id "MSTRG.18210"; transcript_id "ENST00000418524"; exon_number "5"; gene_name "RP11-69C17.4"; ref_gene_id "ENSG00000231326";
chr10	StringTie	transcript	2169147	2176432	1000	-	.	gene_id "MSTRG.18210"; transcript_id "ENST00000436003"; gene_name "RP11-69C17.4"; ref_gene_id "ENSG00000231326";
chr10	StringTie	exon	2169147	2169252	1000	-	.	gene_id "MSTRG.18210"; transcript_id "ENST00000436003"; exon_number "1"; gene_name "RP11-69C17.4"; ref_gene_id "ENSG00000231326";
chr10	StringTie	exon	2176343	2176432	1000	-	.	gene_id "MSTRG.18210"; transcript_id "ENST00000436003"; exon_number "2"; gene_name "RP11-69C17.4"; ref_gene_id "ENSG00000231326";
chr8	StringTie	transcript	590716	594726	1000	+	.	gene_id "MSTRG.182100"; transcript_id "MSTRG.182100.1";
chr8	StringTie	exon	590716	592519	1000	+	.	gene_id "MSTRG.182100"; transcript_id "MSTRG.182100.1"; exon_number "1";
chr8	StringTie	exon	594115	594726	1000	+	.	gene_id "MSTRG.182100"; transcript_id "MSTRG.182100.1"; exon_number "2";
chr8	StringTie	transcript	601530	602257	1000	.	.	gene_id "MSTRG.182101"; transcript_id "MSTRG.182101.1";
chr8	StringTie	exon	601530	602257	1000	.	.	gene_id "MSTRG.182101"; transcript_id "MSTRG.182101.1"; exon_number "1";
chr8	StringTie	transcript	603404	610424	1000	.	.	gene_id "MSTRG.182102"; transcript_id "MSTRG.182102.1";
chr8	StringTie	exon	603404	610424	1000	.	.	gene_id "MSTRG.182102"; transcript_id "MSTRG.182102.1"; exon_number "1";
chr8	StringTie	transcript	610803	611550	1000	.	.	gene_id "MSTRG.182103"; transcript_id "MSTRG.182103.1";
chr8	StringTie	exon	610803	611550	1000	.	.	gene_id "MSTRG.182103"; transcript_id "MSTRG.182103.1"; exon_number "1";
chr7	StringTie	transcript	156638363	156640654	1000	-	.	gene_id "MSTRG.182104"; transcript_id "ENST00000333319"; gene_name "LINC01006"; ref_gene_id "ENSG00000182648";
chr7	StringTie	exon	156638363	156640654	1000	-	.	gene_id "MSTRG.182104"; transcript_id "ENST00000333319"; exon_number "1"; gene_name "LINC01006"; ref_gene_id "ENSG00000182648";
chr7	StringTie	transcript	156677791	156893230	1000	-	.	gene_id "MSTRG.182104"; transcript_id "ENST00000353442"; gene_name "LMBR1"; ref_gene_id "ENSG00000105983";
chr7	StringTie	exon	156677791	156684163	1000	-	.	gene_id "MSTRG.182104"; transcript_id "ENST00000353442"; exon_number "1"; gene_name "LMBR1"; ref_gene_id "ENSG00000105983";
chr7	StringTie	exon	156688030	156688191	1000	-	.	gene_id "MSTRG.182104"; transcript_id "ENST00000353442"; exon_number "2"; gene_name "LMBR1"; ref_gene_id "ENSG00000105983";
chr7	StringTie	exon	156724112	156724178	1000	-	.	gene_id "MSTRG.182104"; transcript_id "ENST00000353442"; exon_number "3"; gene_name "LMBR1"; ref_gene_id "ENSG00000105983";
chr7	StringTie	exon	156725435	156725525	1000	-	.	gene_id "MSTRG.182104"; transcript_id "ENST00000353442"; exon_number "4"; gene_name "LMBR1"; ref_gene_id "ENSG00000105983";
chr7	StringTie	exon	156725764	156725837	1000	-	.	gene_id "MSTRG.182104"; transcript_id "ENST00000353442"; exon_number "5"; gene_name "LMBR1"; ref_gene_id "ENSG00000105983";
chr7	StringTie	exon	156727930	156728007	1000	-	.	gene_id "MSTRG.182104"; transcript_id "ENST00000353442"; exon_number "6"; gene_name "LMBR1"; ref_gene_id "ENSG00000105983";
chr7	StringTie	exon	156728644	156728720	1000	-	.	gene_id "MSTRG.182104"; transcript_id "ENST00000353442"; exon_number "7"; gene_name "LMBR1"; ref_gene_id "ENSG00000105983";
chr7	StringTie	exon	156734177	156734257	1000	-	.	gene_id "MSTRG.182104"; transcript_id "ENST00000353442"; exon_number "8"; gene_name "LMBR1"; ref_gene_id "ENSG00000105983";
chr7	StringTie	exon	156756393	156756465	1000	-	.	gene_id "MSTRG.182104"; transcript_id "ENST00000353442"; exon_number "9"; gene_name "LMBR1"; ref_gene_id "ENSG00000105983";
chr7	StringTie	exon	156762134	156762198	1000	-	.	gene_id "MSTRG.182104"; transcript_id "ENST00000353442"; exon_number "10"; gene_name "LMBR1"; ref_gene_id "ENSG00000105983";
chr7	StringTie	exon	156763108	156763176	1000	-	.	gene_id "MSTRG.182104"; transcript_id "ENST00000353442"; exon_number "11"; gene_name "LMBR1"; ref_gene_id "ENSG00000105983";
chr7	StringTie	exon	156763669	156763795	1000	-	.	gene_id "MSTRG.182104"; transcript_id "ENST00000353442"; exon_number "12"; gene_name "LMBR1"; ref_gene_id "ENSG00000105983";
chr7	StringTie	exon	156796389	156796492	1000	-	.	gene_id "MSTRG.182104"; transcript_id "ENST00000353442"; exon_number "13"; gene_name "LMBR1"; ref_gene_id "ENSG00000105983";
chr7	StringTie	exon	156826605	156826744	1000	-	.	gene_id "MSTRG.182104"; transcript_id "ENST00000353442"; exon_number "14"; gene_name "LMBR1"; ref_gene_id "ENSG00000105983";
chr7	StringTie	exon	156833753	156833792	1000	-	.	gene_id "MSTRG.182104"; transcript_id "ENST00000353442"; exon_number "15"; gene_name "LMBR1"; ref_gene_id "ENSG00000105983";
chr7	StringTie	exon	156836813	156836885	1000	-	.	gene_id "MSTRG.182104"; transcript_id "ENST00000353442"; exon_number "16"; gene_name "LMBR1"; ref_gene_id "ENSG00000105983";
chr7	StringTie	exon	156892928	156893230	1000	-	.	gene_id "MSTRG.182104"; transcript_id "ENST00000353442"; exon_number "17"; gene_name "LMBR1"; ref_gene_id "ENSG00000105983";
chr7	StringTie	transcript	156680877	156893208	1000	-	.	gene_id "MSTRG.182104"; transcript_id "ENST00000359422"; gene_name "LMBR1"; ref_gene_id "ENSG00000105983";
chr7	StringTie	exon	156680877	156684163	1000	-	.	gene_id "MSTRG.182104"; transcript_id "ENST00000359422"; exon_number "1"; gene_name "LMBR1"; ref_gene_id "ENSG00000105983";
chr7	StringTie	exon	156724112	156724178	1000	-	.	gene_id "MSTRG.182104"; transcript_id "ENST00000359422"; exon_number "2"; gene_name "LMBR1"; ref_gene_id "ENSG00000105983";
chr7	StringTie	exon	156725435	156725525	1000	-	.	gene_id "MSTRG.182104"; transcript_id "ENST00000359422"; exon_number "3"; gene_name "LMBR1"; ref_gene_id "ENSG00000105983";
chr7	StringTie	exon	156725764	156725837	1000	-	.	gene_id "MSTRG.182104"; transcript_id "ENST00000359422"; exon_number "4"; gene_name "LMBR1"; ref_gene_id "ENSG00000105983";
chr7	StringTie	exon	156727930	156728007	1000	-	.	gene_id "MSTRG.182104"; transcript_id "ENST00000359422"; exon_number "5"; gene_name "LMBR1"; ref_gene_id "ENSG00000105983";
chr7	StringTie	exon	156728644	156728720	1000	-	.	gene_id "MSTRG.182104"; transcript_id "ENST00000359422"; exon_number "6"; gene_name "LMBR1"; ref_gene_id "ENSG00000105983";
chr7	StringTie	exon	156734177	156734257	1000	-	.	gene_id "MSTRG.182104"; transcript_id "ENST00000359422"; exon_number "7"; gene_name "LMBR1"; ref_gene_id "ENSG00000105983";
chr7	StringTie	exon	156756393	156756465	1000	-	.	gene_id "MSTRG.182104"; transcript_id "ENST00000359422"; exon_number "8"; gene_name "LMBR1"; ref_gene_id "ENSG00000105983";
chr7	StringTie	exon	156762134	156762198	1000	-	.	gene_id "MSTRG.182104"; transcript_id "ENST00000359422"; exon_number "9"; gene_name "LMBR1"; ref_gene_id "ENSG00000105983";
chr7	StringTie	exon	156763108	156763176	1000	-	.	gene_id "MSTRG.182104"; transcript_id "ENST00000359422"; exon_number "10"; gene_name "LMBR1"; ref_gene_id "ENSG00000105983";
chr7	StringTie	exon	156763669	156763795	1000	-	.	gene_id "MSTRG.182104"; transcript_id "ENST00000359422"; exon_number "11"; gene_name "LMBR1"; ref_gene_id "ENSG00000105983";
chr7	StringTie	exon	156796389	156796492	1000	-	.	gene_id "MSTRG.182104"; transcript_id "ENST00000359422"; exon_number "12"; gene_name "LMBR1"; ref_gene_id "ENSG00000105983";
chr7	StringTie	exon	156826605	156826744	1000	-	.	gene_id "MSTRG.182104"; transcript_id "ENST00000359422"; exon_number "13"; gene_name "LMBR1"; ref_gene_id "ENSG00000105983";
chr7	StringTie	exon	156833753	156833792	1000	-	.	gene_id "MSTRG.182104"; transcript_id "ENST00000359422"; exon_number "14"; gene_name "LMBR1"; ref_gene_id "ENSG00000105983";
chr7	StringTie	exon	156836813	156836885	1000	-	.	gene_id "MSTRG.182104"; transcript_id "ENST00000359422"; exon_number "15"; gene_name "LMBR1"; ref_gene_id "ENSG00000105983";
chr7	StringTie	exon	156892928	156893208	1000	-	.	gene_id "MSTRG.182104"; transcript_id "ENST00000359422"; exon_number "16"; gene_name "LMBR1"; ref_gene_id "ENSG00000105983";
chr7	StringTie	transcript	156796474	156893179	1000	-	.	gene_id "MSTRG.182104"; transcript_id "ENST00000414218"; gene_name "LMBR1"; ref_gene_id "ENSG00000105983";
chr7	StringTie	exon	156796474	156796492	1000	-	.	gene_id "MSTRG.182104"; transcript_id "ENST00000414218"; exon_number "1"; gene_name "LMBR1"; ref_gene_id "ENSG00000105983";
chr7	StringTie	exon	156826605	156826744	1000	-	.	gene_id "MSTRG.182104"; transcript_id "ENST00000414218"; exon_number "2"; gene_name "LMBR1"; ref_gene_id "ENSG00000105983";
chr7	StringTie	exon	156833753	156833792	1000	-	.	gene_id "MSTRG.182104"; transcript_id "ENST00000414218"; exon_number "3"; gene_name "LMBR1"; ref_gene_id "ENSG00000105983";
chr7	StringTie	exon	156892928	156893179	1000	-	.	gene_id "MSTRG.182104"; transcript_id "ENST00000414218"; exon_number "4"; gene_name "LMBR1"; ref_gene_id "ENSG00000105983";
chr7	StringTie	transcript	156682211	156892987	1000	-	.	gene_id "MSTRG.182104"; transcript_id "ENST00000415428"; gene_name "LMBR1"; ref_gene_id "ENSG00000105983";
chr7	StringTie	exon	156682211	156684163	1000	-	.	gene_id "MSTRG.182104"; transcript_id "ENST00000415428"; exon_number "1"; gene_name "LMBR1"; ref_gene_id "ENSG00000105983";
chr7	StringTie	exon	156688030	156688191	1000	-	.	gene_id "MSTRG.182104"; transcript_id "ENST00000415428"; exon_number "2"; gene_name "LMBR1"; ref_gene_id "ENSG00000105983";
chr7	StringTie	exon	156724112	156724178	1000	-	.	gene_id "MSTRG.182104"; transcript_id "ENST00000415428"; exon_number "3"; gene_name "LMBR1"; ref_gene_id "ENSG00000105983";
chr7	StringTie	exon	156725435	156725525	1000	-	.	gene_id "MSTRG.182104"; transcript_id "ENST00000415428"; exon_number "4"; gene_name "LMBR1"; ref_gene_id "ENSG00000105983";
chr7	StringTie	exon	156725764	156725837	1000	-	.	gene_id "MSTRG.182104"; transcript_id "ENST00000415428"; exon_number "5"; gene_name "LMBR1"; ref_gene_id "ENSG00000105983";
chr7	StringTie	exon	156727930	156728007	1000	-	.	gene_id "MSTRG.182104"; transcript_id "ENST00000415428"; exon_number "6"; gene_name "LMBR1"; ref_gene_id "ENSG00000105983";
chr7	StringTie	exon	156728644	156728720	1000	-	.	gene_id "MSTRG.182104"; transcript_id "ENST00000415428"; exon_number "7"; gene_name "LMBR1"; ref_gene_id "ENSG00000105983";
chr7	StringTie	exon	156734177	156734257	1000	-	.	gene_id "MSTRG.182104"; transcript_id "ENST00000415428"; exon_number "8"; gene_name "LMBR1"; ref_gene_id "ENSG00000105983";
chr7	StringTie	exon	156736493	156736615	1000	-	.	gene_id "MSTRG.182104"; transcript_id "ENST00000415428"; exon_number "9"; gene_name "LMBR1"; ref_gene_id "ENSG00000105983";
chr7	StringTie	exon	156756393	156756465	1000	-	.	gene_id "MSTRG.182104"; transcript_id "ENST00000415428"; exon_number "10"; gene_name "LMBR1"; ref_gene_id "ENSG00000105983";
chr7	StringTie	exon	156762134	156762198	1000	-	.	gene_id "MSTRG.182104"; transcript_id "ENST00000415428"; exon_number "11"; gene_name "LMBR1"; ref_gene_id "ENSG00000105983";
chr7	StringTie	exon	156763108	156763176	1000	-	.	gene_id "MSTRG.182104"; transcript_id "ENST00000415428"; exon_number "12"; gene_name "LMBR1"; ref_gene_id "ENSG00000105983";
chr7	StringTie	exon	156763669	156763795	1000	-	.	gene_id "MSTRG.182104"; transcript_id "ENST00000415428"; exon_number "13"; gene_name "LMBR1"; ref_gene_id "ENSG00000105983";
chr7	StringTie	exon	156796389	156796492	1000	-	.	gene_id "MSTRG.182104"; transcript_id "ENST00000415428"; exon_number "14"; gene_name "LMBR1"; ref_gene_id "ENSG00000105983";
chr7	StringTie	exon	156826605	156826744	1000	-	.	gene_id "MSTRG.182104"; transcript_id "ENST00000415428"; exon_number "15"; gene_name "LMBR1"; ref_gene_id "ENSG00000105983";
chr7	StringTie	exon	156833753	156833792	1000	-	.	gene_id "MSTRG.182104"; transcript_id "ENST00000415428"; exon_number "16"; gene_name "LMBR1"; ref_gene_id "ENSG00000105983";
chr7	StringTie	exon	156836813	156836885	1000	-	.	gene_id "MSTRG.182104"; transcript_id "ENST00000415428"; exon_number "17"; gene_name "LMBR1"; ref_gene_id "ENSG00000105983";
chr7	StringTie	exon	156892928	156892987	1000	-	.	gene_id "MSTRG.182104"; transcript_id "ENST00000415428"; exon_number "18"; gene_name "LMBR1"; ref_gene_id "ENSG00000105983";
chr7	StringTie	transcript	156603618	156640581	1000	-	.	gene_id "MSTRG.182104"; transcript_id "ENST00000418309"; gene_name "LINC01006"; ref_gene_id "ENSG00000182648";
chr7	StringTie	exon	156603618	156603911	1000	-	.	gene_id "MSTRG.182104"; transcript_id "ENST00000418309"; exon_number "1"; gene_name "LINC01006"; ref_gene_id "ENSG00000182648";
chr7	StringTie	exon	156605188	156605380	1000	-	.	gene_id "MSTRG.182104"; transcript_id "ENST00000418309"; exon_number "2"; gene_name "LINC01006"; ref_gene_id "ENSG00000182648";
chr7	StringTie	exon	156605658	156605764	1000	-	.	gene_id "MSTRG.182104"; transcript_id "ENST00000418309"; exon_number "3"; gene_name "LINC01006"; ref_gene_id "ENSG00000182648";
chr7	StringTie	exon	156640536	156640581	1000	-	.	gene_id "MSTRG.182104"; transcript_id "ENST00000418309"; exon_number "4"; gene_name "LINC01006"; ref_gene_id "ENSG00000182648";
chr7	StringTie	transcript	156472196	156603195	1000	-	.	gene_id "MSTRG.182104"; transcript_id "ENST00000425712"; gene_name "LINC01006"; ref_gene_id "ENSG00000182648";
chr7	StringTie	exon	156472196	156472711	1000	-	.	gene_id "MSTRG.182104"; transcript_id "ENST00000425712"; exon_number "1"; gene_name "LINC01006"; ref_gene_id "ENSG00000182648";
chr7	StringTie	exon	156603051	156603195	1000	-	.	gene_id "MSTRG.182104"; transcript_id "ENST00000425712"; exon_number "2"; gene_name "LINC01006"; ref_gene_id "ENSG00000182648";
chr7	StringTie	transcript	156432523	156435833	1000	-	.	gene_id "MSTRG.182104"; transcript_id "ENST00000426187"; gene_name "AC073133.2"; ref_gene_id "ENSG00000228569";
chr7	StringTie	exon	156432523	156432879	1000	-	.	gene_id "MSTRG.182104"; transcript_id "ENST00000426187"; exon_number "1"; gene_name "AC073133.2"; ref_gene_id "ENSG00000228569";
chr7	StringTie	exon	156435759	156435833	1000	-	.	gene_id "MSTRG.182104"; transcript_id "ENST00000426187"; exon_number "2"; gene_name "AC073133.2"; ref_gene_id "ENSG00000228569";
chr7	StringTie	transcript	156763110	156893183	1000	-	.	gene_id "MSTRG.182104"; transcript_id "ENST00000430278"; gene_name "LMBR1"; ref_gene_id "ENSG00000105983";
chr7	StringTie	exon	156763110	156763176	1000	-	.	gene_id "MSTRG.182104"; transcript_id "ENST00000430278"; exon_number "1"; gene_name "LMBR1"; ref_gene_id "ENSG00000105983";
chr7	StringTie	exon	156763669	156763795	1000	-	.	gene_id "MSTRG.182104"; transcript_id "ENST00000430278"; exon_number "2"; gene_name "LMBR1"; ref_gene_id "ENSG00000105983";
chr7	StringTie	exon	156836813	156836885	1000	-	.	gene_id "MSTRG.182104"; transcript_id "ENST00000430278"; exon_number "3"; gene_name "LMBR1"; ref_gene_id "ENSG00000105983";
chr7	StringTie	exon	156892928	156893183	1000	-	.	gene_id "MSTRG.182104"; transcript_id "ENST00000430278"; exon_number "4"; gene_name "LMBR1"; ref_gene_id "ENSG00000105983";
chr7	StringTie	transcript	156668946	156682093	1000	-	.	gene_id "MSTRG.182104"; transcript_id "ENST00000430825"; gene_name "LMBR1"; ref_gene_id "ENSG00000105983";
chr7	StringTie	exon	156668946	156669287	1000	-	.	gene_id "MSTRG.182104"; transcript_id "ENST00000430825"; exon_number "1"; gene_name "LMBR1"; ref_gene_id "ENSG00000105983";
chr7	StringTie	exon	156676386	156676624	1000	-	.	gene_id "MSTRG.182104"; transcript_id "ENST00000430825"; exon_number "2"; gene_name "LMBR1"; ref_gene_id "ENSG00000105983";
chr7	StringTie	exon	156679077	156679306	1000	-	.	gene_id "MSTRG.182104"; transcript_id "ENST00000430825"; exon_number "3"; gene_name "LMBR1"; ref_gene_id "ENSG00000105983";
chr7	StringTie	exon	156680443	156680574	1000	-	.	gene_id "MSTRG.182104"; transcript_id "ENST00000430825"; exon_number "4"; gene_name "LMBR1"; ref_gene_id "ENSG00000105983";
chr7	StringTie	exon	156681829	156682093	1000	-	.	gene_id "MSTRG.182104"; transcript_id "ENST00000430825"; exon_number "5"; gene_name "LMBR1"; ref_gene_id "ENSG00000105983";
chr7	StringTie	transcript	156826634	156893183	1000	-	.	gene_id "MSTRG.182104"; transcript_id "ENST00000433968"; gene_name "LMBR1"; ref_gene_id "ENSG00000105983";
chr7	StringTie	exon	156826634	156826744	1000	-	.	gene_id "MSTRG.182104"; transcript_id "ENST00000433968"; exon_number "1"; gene_name "LMBR1"; ref_gene_id "ENSG00000105983";
chr7	StringTie	exon	156833753	156833792	1000	-	.	gene_id "MSTRG.182104"; transcript_id "ENST00000433968"; exon_number "2"; gene_name "LMBR1"; ref_gene_id "ENSG00000105983";
chr7	StringTie	exon	156834478	156834575	1000	-	.	gene_id "MSTRG.182104"; transcript_id "ENST00000433968"; exon_number "3"; gene_name "LMBR1"; ref_gene_id "ENSG00000105983";
chr7	StringTie	exon	156836813	156836885	1000	-	.	gene_id "MSTRG.182104"; transcript_id "ENST00000433968"; exon_number "4"; gene_name "LMBR1"; ref_gene_id "ENSG00000105983";
chr7	StringTie	exon	156892928	156893183	1000	-	.	gene_id "MSTRG.182104"; transcript_id "ENST00000433968"; exon_number "5"; gene_name "LMBR1"; ref_gene_id "ENSG00000105983";
chr7	StringTie	transcript	156763125	156893182	1000	-	.	gene_id "MSTRG.182104"; transcript_id "ENST00000434278"; gene_name "LMBR1"; ref_gene_id "ENSG00000105983";
chr7	StringTie	exon	156763125	156763176	1000	-	.	gene_id "MSTRG.182104"; transcript_id "ENST00000434278"; exon_number "1"; gene_name "LMBR1"; ref_gene_id "ENSG00000105983";
chr7	StringTie	exon	156763669	156763795	1000	-	.	gene_id "MSTRG.182104"; transcript_id "ENST00000434278"; exon_number "2"; gene_name "LMBR1"; ref_gene_id "ENSG00000105983";
chr7	StringTie	exon	156796389	156796492	1000	-	.	gene_id "MSTRG.182104"; transcript_id "ENST00000434278"; exon_number "3"; gene_name "LMBR1"; ref_gene_id "ENSG00000105983";
chr7	StringTie	exon	156826605	156826744	1000	-	.	gene_id "MSTRG.182104"; transcript_id "ENST00000434278"; exon_number "4"; gene_name "LMBR1"; ref_gene_id "ENSG00000105983";
chr7	StringTie	exon	156892928	156893182	1000	-	.	gene_id "MSTRG.182104"; transcript_id "ENST00000434278"; exon_number "5"; gene_name "LMBR1"; ref_gene_id "ENSG00000105983";
chr7	StringTie	transcript	156822241	156893216	1000	-	.	gene_id "MSTRG.182104"; transcript_id "ENST00000434453"; gene_name "LMBR1"; ref_gene_id "ENSG00000105983";
chr7	StringTie	exon	156822241	156823923	1000	-	.	gene_id "MSTRG.182104"; transcript_id "ENST00000434453"; exon_number "1"; gene_name "LMBR1"; ref_gene_id "ENSG00000105983";
chr7	StringTie	exon	156826605	156826744	1000	-	.	gene_id "MSTRG.182104"; transcript_id "ENST00000434453"; exon_number "2"; gene_name "LMBR1"; ref_gene_id "ENSG00000105983";
chr7	StringTie	exon	156833753	156833792	1000	-	.	gene_id "MSTRG.182104"; transcript_id "ENST00000434453"; exon_number "3"; gene_name "LMBR1"; ref_gene_id "ENSG00000105983";
chr7	StringTie	exon	156836809	156836885	1000	-	.	gene_id "MSTRG.182104"; transcript_id "ENST00000434453"; exon_number "4"; gene_name "LMBR1"; ref_gene_id "ENSG00000105983";
chr7	StringTie	exon	156892928	156893216	1000	-	.	gene_id "MSTRG.182104"; transcript_id "ENST00000434453"; exon_number "5"; gene_name "LMBR1"; ref_gene_id "ENSG00000105983";
chr7	StringTie	transcript	156688098	156893208	1000	-	.	gene_id "MSTRG.182104"; transcript_id "ENST00000434503"; gene_name "LMBR1"; ref_gene_id "ENSG00000105983";
chr7	StringTie	exon	156688098	156688191	1000	-	.	gene_id "MSTRG.182104"; transcript_id "ENST00000434503"; exon_number "1"; gene_name "LMBR1"; ref_gene_id "ENSG00000105983";
chr7	StringTie	exon	156724112	156724178	1000	-	.	gene_id "MSTRG.182104"; transcript_id "ENST00000434503"; exon_number "2"; gene_name "LMBR1"; ref_gene_id "ENSG00000105983";
chr7	StringTie	exon	156734177	156734257	1000	-	.	gene_id "MSTRG.182104"; transcript_id "ENST00000434503"; exon_number "3"; gene_name "LMBR1"; ref_gene_id "ENSG00000105983";
chr7	StringTie	exon	156756393	156756465	1000	-	.	gene_id "MSTRG.182104"; transcript_id "ENST00000434503"; exon_number "4"; gene_name "LMBR1"; ref_gene_id "ENSG00000105983";
chr7	StringTie	exon	156762134	156762198	1000	-	.	gene_id "MSTRG.182104"; transcript_id "ENST00000434503"; exon_number "5"; gene_name "LMBR1"; ref_gene_id "ENSG00000105983";
chr7	StringTie	exon	156763108	156763176	1000	-	.	gene_id "MSTRG.182104"; transcript_id "ENST00000434503"; exon_number "6"; gene_name "LMBR1"; ref_gene_id "ENSG00000105983";
chr7	StringTie	exon	156763669	156763795	1000	-	.	gene_id "MSTRG.182104"; transcript_id "ENST00000434503"; exon_number "7"; gene_name "LMBR1"; ref_gene_id "ENSG00000105983";
chr7	StringTie	exon	156836813	156836885	1000	-	.	gene_id "MSTRG.182104"; transcript_id "ENST00000434503"; exon_number "8"; gene_name "LMBR1"; ref_gene_id "ENSG00000105983";
chr7	StringTie	exon	156892928	156893208	1000	-	.	gene_id "MSTRG.182104"; transcript_id "ENST00000434503"; exon_number "9"; gene_name "LMBR1"; ref_gene_id "ENSG00000105983";
chr7	StringTie	transcript	156639432	156640563	1000	-	.	gene_id "MSTRG.182104"; transcript_id "ENST00000435354"; gene_name "LINC01006"; ref_gene_id "ENSG00000182648";
chr7	StringTie	exon	156639432	156639948	1000	-	.	gene_id "MSTRG.182104"; transcript_id "ENST00000435354"; exon_number "1"; gene_name "LINC01006"; ref_gene_id "ENSG00000182648";
chr7	StringTie	exon	156640536	156640563	1000	-	.	gene_id "MSTRG.182104"; transcript_id "ENST00000435354"; exon_number "2"; gene_name "LINC01006"; ref_gene_id "ENSG00000182648";
chr7	StringTie	transcript	156437789	156445588	1000	-	.	gene_id "MSTRG.182104"; transcript_id "ENST00000436670"; gene_name "AC073133.1"; ref_gene_id "ENSG00000233878";
chr7	StringTie	exon	156437789	156438995	1000	-	.	gene_id "MSTRG.182104"; transcript_id "ENST00000436670"; exon_number "1"; gene_name "AC073133.1"; ref_gene_id "ENSG00000233878";
chr7	StringTie	exon	156441230	156441380	1000	-	.	gene_id "MSTRG.182104"; transcript_id "ENST00000436670"; exon_number "2"; gene_name "AC073133.1"; ref_gene_id "ENSG00000233878";
chr7	StringTie	exon	156444249	156445588	1000	-	.	gene_id "MSTRG.182104"; transcript_id "ENST00000436670"; exon_number "3"; gene_name "AC073133.1"; ref_gene_id "ENSG00000233878";
chr7	StringTie	transcript	156605132	156605744	1000	-	.	gene_id "MSTRG.182104"; transcript_id "ENST00000440711"; gene_name "LINC01006"; ref_gene_id "ENSG00000182648";
chr7	StringTie	exon	156605132	156605380	1000	-	.	gene_id "MSTRG.182104"; transcript_id "ENST00000440711"; exon_number "1"; gene_name "LINC01006"; ref_gene_id "ENSG00000182648";
chr7	StringTie	exon	156605658	156605744	1000	-	.	gene_id "MSTRG.182104"; transcript_id "ENST00000440711"; exon_number "2"; gene_name "LINC01006"; ref_gene_id "ENSG00000182648";
chr7	StringTie	transcript	156763143	156893157	1000	-	.	gene_id "MSTRG.182104"; transcript_id "ENST00000444719"; gene_name "LMBR1"; ref_gene_id "ENSG00000105983";
chr7	StringTie	exon	156763143	156763176	1000	-	.	gene_id "MSTRG.182104"; transcript_id "ENST00000444719"; exon_number "1"; gene_name "LMBR1"; ref_gene_id "ENSG00000105983";
chr7	StringTie	exon	156763669	156763795	1000	-	.	gene_id "MSTRG.182104"; transcript_id "ENST00000444719"; exon_number "2"; gene_name "LMBR1"; ref_gene_id "ENSG00000105983";
chr7	StringTie	exon	156796389	156796492	1000	-	.	gene_id "MSTRG.182104"; transcript_id "ENST00000444719"; exon_number "3"; gene_name "LMBR1"; ref_gene_id "ENSG00000105983";
chr7	StringTie	exon	156826605	156826744	1000	-	.	gene_id "MSTRG.182104"; transcript_id "ENST00000444719"; exon_number "4"; gene_name "LMBR1"; ref_gene_id "ENSG00000105983";
chr7	StringTie	exon	156833739	156833792	1000	-	.	gene_id "MSTRG.182104"; transcript_id "ENST00000444719"; exon_number "5"; gene_name "LMBR1"; ref_gene_id "ENSG00000105983";
chr7	StringTie	exon	156836813	156836885	1000	-	.	gene_id "MSTRG.182104"; transcript_id "ENST00000444719"; exon_number "6"; gene_name "LMBR1"; ref_gene_id "ENSG00000105983";
chr7	StringTie	exon	156892928	156893157	1000	-	.	gene_id "MSTRG.182104"; transcript_id "ENST00000444719"; exon_number "7"; gene_name "LMBR1"; ref_gene_id "ENSG00000105983";
chr7	StringTie	transcript	156472246	156605764	1000	-	.	gene_id "MSTRG.182104"; transcript_id "ENST00000447933"; gene_name "LINC01006"; ref_gene_id "ENSG00000182648";
chr7	StringTie	exon	156472246	156472711	1000	-	.	gene_id "MSTRG.182104"; transcript_id "ENST00000447933"; exon_number "1"; gene_name "LINC01006"; ref_gene_id "ENSG00000182648";
chr7	StringTie	exon	156605188	156605380	1000	-	.	gene_id "MSTRG.182104"; transcript_id "ENST00000447933"; exon_number "2"; gene_name "LINC01006"; ref_gene_id "ENSG00000182648";
chr7	StringTie	exon	156605658	156605764	1000	-	.	gene_id "MSTRG.182104"; transcript_id "ENST00000447933"; exon_number "3"; gene_name "LINC01006"; ref_gene_id "ENSG00000182648";
chr7	StringTie	transcript	156681520	156796493	1000	-	.	gene_id "MSTRG.182104"; transcript_id "ENST00000448926"; gene_name "LMBR1"; ref_gene_id "ENSG00000105983";
chr7	StringTie	exon	156681520	156684163	1000	-	.	gene_id "MSTRG.182104"; transcript_id "ENST00000448926"; exon_number "1"; gene_name "LMBR1"; ref_gene_id "ENSG00000105983";
chr7	StringTie	exon	156724112	156724178	1000	-	.	gene_id "MSTRG.182104"; transcript_id "ENST00000448926"; exon_number "2"; gene_name "LMBR1"; ref_gene_id "ENSG00000105983";
chr7	StringTie	exon	156725435	156725525	1000	-	.	gene_id "MSTRG.182104"; transcript_id "ENST00000448926"; exon_number "3"; gene_name "LMBR1"; ref_gene_id "ENSG00000105983";
chr7	StringTie	exon	156725764	156725837	1000	-	.	gene_id "MSTRG.182104"; transcript_id "ENST00000448926"; exon_number "4"; gene_name "LMBR1"; ref_gene_id "ENSG00000105983";
chr7	StringTie	exon	156727930	156728007	1000	-	.	gene_id "MSTRG.182104"; transcript_id "ENST00000448926"; exon_number "5"; gene_name "LMBR1"; ref_gene_id "ENSG00000105983";
chr7	StringTie	exon	156728644	156728720	1000	-	.	gene_id "MSTRG.182104"; transcript_id "ENST00000448926"; exon_number "6"; gene_name "LMBR1"; ref_gene_id "ENSG00000105983";
chr7	StringTie	exon	156734177	156734257	1000	-	.	gene_id "MSTRG.182104"; transcript_id "ENST00000448926"; exon_number "7"; gene_name "LMBR1"; ref_gene_id "ENSG00000105983";
chr7	StringTie	exon	156756393	156756465	1000	-	.	gene_id "MSTRG.182104"; transcript_id "ENST00000448926"; exon_number "8"; gene_name "LMBR1"; ref_gene_id "ENSG00000105983";
chr7	StringTie	exon	156762134	156762198	1000	-	.	gene_id "MSTRG.182104"; transcript_id "ENST00000448926"; exon_number "9"; gene_name "LMBR1"; ref_gene_id "ENSG00000105983";
chr7	StringTie	exon	156763108	156763176	1000	-	.	gene_id "MSTRG.182104"; transcript_id "ENST00000448926"; exon_number "10"; gene_name "LMBR1"; ref_gene_id "ENSG00000105983";
chr7	StringTie	exon	156763669	156763795	1000	-	.	gene_id "MSTRG.182104"; transcript_id "ENST00000448926"; exon_number "11"; gene_name "LMBR1"; ref_gene_id "ENSG00000105983";
chr7	StringTie	exon	156779655	156779732	1000	-	.	gene_id "MSTRG.182104"; transcript_id "ENST00000448926"; exon_number "12"; gene_name "LMBR1"; ref_gene_id "ENSG00000105983";
chr7	StringTie	exon	156796389	156796493	1000	-	.	gene_id "MSTRG.182104"; transcript_id "ENST00000448926"; exon_number "13"; gene_name "LMBR1"; ref_gene_id "ENSG00000105983";
chr7	StringTie	transcript	156682991	156893159	1000	-	.	gene_id "MSTRG.182104"; transcript_id "ENST00000454132"; gene_name "LMBR1"; ref_gene_id "ENSG00000105983";
chr7	StringTie	exon	156682991	156684163	1000	-	.	gene_id "MSTRG.182104"; transcript_id "ENST00000454132"; exon_number "1"; gene_name "LMBR1"; ref_gene_id "ENSG00000105983";
chr7	StringTie	exon	156688030	156688191	1000	-	.	gene_id "MSTRG.182104"; transcript_id "ENST00000454132"; exon_number "2"; gene_name "LMBR1"; ref_gene_id "ENSG00000105983";
chr7	StringTie	exon	156724112	156724178	1000	-	.	gene_id "MSTRG.182104"; transcript_id "ENST00000454132"; exon_number "3"; gene_name "LMBR1"; ref_gene_id "ENSG00000105983";
chr7	StringTie	exon	156725435	156725525	1000	-	.	gene_id "MSTRG.182104"; transcript_id "ENST00000454132"; exon_number "4"; gene_name "LMBR1"; ref_gene_id "ENSG00000105983";
chr7	StringTie	exon	156725764	156725837	1000	-	.	gene_id "MSTRG.182104"; transcript_id "ENST00000454132"; exon_number "5"; gene_name "LMBR1"; ref_gene_id "ENSG00000105983";
chr7	StringTie	exon	156727930	156728007	1000	-	.	gene_id "MSTRG.182104"; transcript_id "ENST00000454132"; exon_number "6"; gene_name "LMBR1"; ref_gene_id "ENSG00000105983";
chr7	StringTie	exon	156728644	156728720	1000	-	.	gene_id "MSTRG.182104"; transcript_id "ENST00000454132"; exon_number "7"; gene_name "LMBR1"; ref_gene_id "ENSG00000105983";
chr7	StringTie	exon	156734177	156734257	1000	-	.	gene_id "MSTRG.182104"; transcript_id "ENST00000454132"; exon_number "8"; gene_name "LMBR1"; ref_gene_id "ENSG00000105983";
chr7	StringTie	exon	156756393	156756465	1000	-	.	gene_id "MSTRG.182104"; transcript_id "ENST00000454132"; exon_number "9"; gene_name "LMBR1"; ref_gene_id "ENSG00000105983";
chr7	StringTie	exon	156762134	156762198	1000	-	.	gene_id "MSTRG.182104"; transcript_id "ENST00000454132"; exon_number "10"; gene_name "LMBR1"; ref_gene_id "ENSG00000105983";
chr7	StringTie	exon	156763108	156763176	1000	-	.	gene_id "MSTRG.182104"; transcript_id "ENST00000454132"; exon_number "11"; gene_name "LMBR1"; ref_gene_id "ENSG00000105983";
chr7	StringTie	exon	156763669	156763795	1000	-	.	gene_id "MSTRG.182104"; transcript_id "ENST00000454132"; exon_number "12"; gene_name "LMBR1"; ref_gene_id "ENSG00000105983";
chr7	StringTie	exon	156779655	156779732	1000	-	.	gene_id "MSTRG.182104"; transcript_id "ENST00000454132"; exon_number "13"; gene_name "LMBR1"; ref_gene_id "ENSG00000105983";
chr7	StringTie	exon	156796389	156796492	1000	-	.	gene_id "MSTRG.182104"; transcript_id "ENST00000454132"; exon_number "14"; gene_name "LMBR1"; ref_gene_id "ENSG00000105983";
chr7	StringTie	exon	156826605	156826744	1000	-	.	gene_id "MSTRG.182104"; transcript_id "ENST00000454132"; exon_number "15"; gene_name "LMBR1"; ref_gene_id "ENSG00000105983";
chr7	StringTie	exon	156833753	156833792	1000	-	.	gene_id "MSTRG.182104"; transcript_id "ENST00000454132"; exon_number "16"; gene_name "LMBR1"; ref_gene_id "ENSG00000105983";
chr7	StringTie	exon	156834478	156834595	1000	-	.	gene_id "MSTRG.182104"; transcript_id "ENST00000454132"; exon_number "17"; gene_name "LMBR1"; ref_gene_id "ENSG00000105983";
chr7	StringTie	exon	156836813	156836885	1000	-	.	gene_id "MSTRG.182104"; transcript_id "ENST00000454132"; exon_number "18"; gene_name "LMBR1"; ref_gene_id "ENSG00000105983";
chr7	StringTie	exon	156892928	156893159	1000	-	.	gene_id "MSTRG.182104"; transcript_id "ENST00000454132"; exon_number "19"; gene_name "LMBR1"; ref_gene_id "ENSG00000105983";
chr7	StringTie	transcript	156654185	156657693	1000	-	.	gene_id "MSTRG.182104"; transcript_id "ENST00000455709"; gene_name "AC005534.8"; ref_gene_id "ENSG00000224903";
chr7	StringTie	exon	156654185	156654687	1000	-	.	gene_id "MSTRG.182104"; transcript_id "ENST00000455709"; exon_number "1"; gene_name "AC005534.8"; ref_gene_id "ENSG00000224903";
chr7	StringTie	exon	156657455	156657693	1000	-	.	gene_id "MSTRG.182104"; transcript_id "ENST00000455709"; exon_number "2"; gene_name "AC005534.8"; ref_gene_id "ENSG00000224903";
chr7	StringTie	transcript	156584160	156640592	1000	-	.	gene_id "MSTRG.182104"; transcript_id "ENST00000458645"; gene_name "LINC01006"; ref_gene_id "ENSG00000182648";
chr7	StringTie	exon	156584160	156584520	1000	-	.	gene_id "MSTRG.182104"; transcript_id "ENST00000458645"; exon_number "1"; gene_name "LINC01006"; ref_gene_id "ENSG00000182648";
chr7	StringTie	exon	156603785	156603911	1000	-	.	gene_id "MSTRG.182104"; transcript_id "ENST00000458645"; exon_number "2"; gene_name "LINC01006"; ref_gene_id "ENSG00000182648";
chr7	StringTie	exon	156605188	156605380	1000	-	.	gene_id "MSTRG.182104"; transcript_id "ENST00000458645"; exon_number "3"; gene_name "LINC01006"; ref_gene_id "ENSG00000182648";
chr7	StringTie	exon	156640536	156640592	1000	-	.	gene_id "MSTRG.182104"; transcript_id "ENST00000458645"; exon_number "4"; gene_name "LINC01006"; ref_gene_id "ENSG00000182648";
chr7	StringTie	transcript	156763703	156892579	1000	-	.	gene_id "MSTRG.182104"; transcript_id "ENST00000461469"; gene_name "LMBR1"; ref_gene_id "ENSG00000105983";
chr7	StringTie	exon	156763703	156763795	1000	-	.	gene_id "MSTRG.182104"; transcript_id "ENST00000461469"; exon_number "1"; gene_name "LMBR1"; ref_gene_id "ENSG00000105983";
chr7	StringTie	exon	156796389	156796492	1000	-	.	gene_id "MSTRG.182104"; transcript_id "ENST00000461469"; exon_number "2"; gene_name "LMBR1"; ref_gene_id "ENSG00000105983";
chr7	StringTie	exon	156826605	156826744	1000	-	.	gene_id "MSTRG.182104"; transcript_id "ENST00000461469"; exon_number "3"; gene_name "LMBR1"; ref_gene_id "ENSG00000105983";
chr7	StringTie	exon	156833753	156833792	1000	-	.	gene_id "MSTRG.182104"; transcript_id "ENST00000461469"; exon_number "4"; gene_name "LMBR1"; ref_gene_id "ENSG00000105983";
chr7	StringTie	exon	156836813	156836885	1000	-	.	gene_id "MSTRG.182104"; transcript_id "ENST00000461469"; exon_number "5"; gene_name "LMBR1"; ref_gene_id "ENSG00000105983";
chr7	StringTie	exon	156892470	156892579	1000	-	.	gene_id "MSTRG.182104"; transcript_id "ENST00000461469"; exon_number "6"; gene_name "LMBR1"; ref_gene_id "ENSG00000105983";
chr7	StringTie	transcript	156688103	156747978	1000	-	.	gene_id "MSTRG.182104"; transcript_id "ENST00000461603"; gene_name "LMBR1"; ref_gene_id "ENSG00000105983";
chr7	StringTie	exon	156688103	156688191	1000	-	.	gene_id "MSTRG.182104"; transcript_id "ENST00000461603"; exon_number "1"; gene_name "LMBR1"; ref_gene_id "ENSG00000105983";
chr7	StringTie	exon	156724112	156724178	1000	-	.	gene_id "MSTRG.182104"; transcript_id "ENST00000461603"; exon_number "2"; gene_name "LMBR1"; ref_gene_id "ENSG00000105983";
chr7	StringTie	exon	156725435	156725525	1000	-	.	gene_id "MSTRG.182104"; transcript_id "ENST00000461603"; exon_number "3"; gene_name "LMBR1"; ref_gene_id "ENSG00000105983";
chr7	StringTie	exon	156725764	156725837	1000	-	.	gene_id "MSTRG.182104"; transcript_id "ENST00000461603"; exon_number "4"; gene_name "LMBR1"; ref_gene_id "ENSG00000105983";
chr7	StringTie	exon	156727930	156728007	1000	-	.	gene_id "MSTRG.182104"; transcript_id "ENST00000461603"; exon_number "5"; gene_name "LMBR1"; ref_gene_id "ENSG00000105983";
chr7	StringTie	exon	156728644	156728720	1000	-	.	gene_id "MSTRG.182104"; transcript_id "ENST00000461603"; exon_number "6"; gene_name "LMBR1"; ref_gene_id "ENSG00000105983";
chr7	StringTie	exon	156734177	156734257	1000	-	.	gene_id "MSTRG.182104"; transcript_id "ENST00000461603"; exon_number "7"; gene_name "LMBR1"; ref_gene_id "ENSG00000105983";
chr7	StringTie	exon	156747924	156747978	1000	-	.	gene_id "MSTRG.182104"; transcript_id "ENST00000461603"; exon_number "8"; gene_name "LMBR1"; ref_gene_id "ENSG00000105983";
chr7	StringTie	transcript	156733861	156763177	1000	-	.	gene_id "MSTRG.182104"; transcript_id "ENST00000477983"; gene_name "LMBR1"; ref_gene_id "ENSG00000105983";
chr7	StringTie	exon	156733861	156734257	1000	-	.	gene_id "MSTRG.182104"; transcript_id "ENST00000477983"; exon_number "1"; gene_name "LMBR1"; ref_gene_id "ENSG00000105983";
chr7	StringTie	exon	156756393	156756465	1000	-	.	gene_id "MSTRG.182104"; transcript_id "ENST00000477983"; exon_number "2"; gene_name "LMBR1"; ref_gene_id "ENSG00000105983";
chr7	StringTie	exon	156762134	156762198	1000	-	.	gene_id "MSTRG.182104"; transcript_id "ENST00000477983"; exon_number "3"; gene_name "LMBR1"; ref_gene_id "ENSG00000105983";
chr7	StringTie	exon	156763108	156763177	1000	-	.	gene_id "MSTRG.182104"; transcript_id "ENST00000477983"; exon_number "4"; gene_name "LMBR1"; ref_gene_id "ENSG00000105983";
chr7	StringTie	transcript	156833478	156893183	1000	-	.	gene_id "MSTRG.182104"; transcript_id "ENST00000485985"; gene_name "LMBR1"; ref_gene_id "ENSG00000105983";
chr7	StringTie	exon	156833478	156833792	1000	-	.	gene_id "MSTRG.182104"; transcript_id "ENST00000485985"; exon_number "1"; gene_name "LMBR1"; ref_gene_id "ENSG00000105983";
chr7	StringTie	exon	156836813	156836885	1000	-	.	gene_id "MSTRG.182104"; transcript_id "ENST00000485985"; exon_number "2"; gene_name "LMBR1"; ref_gene_id "ENSG00000105983";
chr7	StringTie	exon	156892928	156893183	1000	-	.	gene_id "MSTRG.182104"; transcript_id "ENST00000485985"; exon_number "3"; gene_name "LMBR1"; ref_gene_id "ENSG00000105983";
chr7	StringTie	transcript	156688114	156726103	1000	-	.	gene_id "MSTRG.182104"; transcript_id "ENST00000486837"; gene_name "LMBR1"; ref_gene_id "ENSG00000105983";
chr7	StringTie	exon	156688114	156688191	1000	-	.	gene_id "MSTRG.182104"; transcript_id "ENST00000486837"; exon_number "1"; gene_name "LMBR1"; ref_gene_id "ENSG00000105983";
chr7	StringTie	exon	156724112	156724178	1000	-	.	gene_id "MSTRG.182104"; transcript_id "ENST00000486837"; exon_number "2"; gene_name "LMBR1"; ref_gene_id "ENSG00000105983";
chr7	StringTie	exon	156725435	156725525	1000	-	.	gene_id "MSTRG.182104"; transcript_id "ENST00000486837"; exon_number "3"; gene_name "LMBR1"; ref_gene_id "ENSG00000105983";
chr7	StringTie	exon	156725764	156726103	1000	-	.	gene_id "MSTRG.182104"; transcript_id "ENST00000486837"; exon_number "4"; gene_name "LMBR1"; ref_gene_id "ENSG00000105983";
chr7	StringTie	transcript	156826599	156892590	1000	-	.	gene_id "MSTRG.182104"; transcript_id "ENST00000498034"; gene_name "LMBR1"; ref_gene_id "ENSG00000105983";
chr7	StringTie	exon	156826599	156826744	1000	-	.	gene_id "MSTRG.182104"; transcript_id "ENST00000498034"; exon_number "1"; gene_name "LMBR1"; ref_gene_id "ENSG00000105983";
chr7	StringTie	exon	156833753	156833792	1000	-	.	gene_id "MSTRG.182104"; transcript_id "ENST00000498034"; exon_number "2"; gene_name "LMBR1"; ref_gene_id "ENSG00000105983";
chr7	StringTie	exon	156834478	156834575	1000	-	.	gene_id "MSTRG.182104"; transcript_id "ENST00000498034"; exon_number "3"; gene_name "LMBR1"; ref_gene_id "ENSG00000105983";
chr7	StringTie	exon	156836813	156836885	1000	-	.	gene_id "MSTRG.182104"; transcript_id "ENST00000498034"; exon_number "4"; gene_name "LMBR1"; ref_gene_id "ENSG00000105983";
chr7	StringTie	exon	156892470	156892590	1000	-	.	gene_id "MSTRG.182104"; transcript_id "ENST00000498034"; exon_number "5"; gene_name "LMBR1"; ref_gene_id "ENSG00000105983";
chr7	StringTie	transcript	156676251	156679109	1000	-	.	gene_id "MSTRG.182104"; transcript_id "ENST00000609081"; gene_name "LMBR1"; ref_gene_id "ENSG00000105983";
chr7	StringTie	exon	156676251	156676683	1000	-	.	gene_id "MSTRG.182104"; transcript_id "ENST00000609081"; exon_number "1"; gene_name "LMBR1"; ref_gene_id "ENSG00000105983";
chr7	StringTie	exon	156679077	156679109	1000	-	.	gene_id "MSTRG.182104"; transcript_id "ENST00000609081"; exon_number "2"; gene_name "LMBR1"; ref_gene_id "ENSG00000105983";
chr7	StringTie	transcript	156677843	156679133	1000	-	.	gene_id "MSTRG.182104"; transcript_id "ENST00000609774"; gene_name "LMBR1"; ref_gene_id "ENSG00000105983";
chr7	StringTie	exon	156677843	156678350	1000	-	.	gene_id "MSTRG.182104"; transcript_id "ENST00000609774"; exon_number "1"; gene_name "LMBR1"; ref_gene_id "ENSG00000105983";
chr7	StringTie	exon	156679077	156679133	1000	-	.	gene_id "MSTRG.182104"; transcript_id "ENST00000609774"; exon_number "2"; gene_name "LMBR1"; ref_gene_id "ENSG00000105983";
chr7	StringTie	transcript	156640004	156640654	1000	-	.	gene_id "MSTRG.182104"; transcript_id "ENST00000624071"; gene_name "LINC01006"; ref_gene_id "ENSG00000182648";
chr7	StringTie	exon	156640004	156640654	1000	-	.	gene_id "MSTRG.182104"; transcript_id "ENST00000624071"; exon_number "1"; gene_name "LINC01006"; ref_gene_id "ENSG00000182648";
chr7	StringTie	transcript	156412815	156481651	1000	-	.	gene_id "MSTRG.182104"; transcript_id "MSTRG.182104.1";
chr7	StringTie	exon	156412815	156415324	1000	-	.	gene_id "MSTRG.182104"; transcript_id "MSTRG.182104.1"; exon_number "1";
chr7	StringTie	exon	156420682	156420812	1000	-	.	gene_id "MSTRG.182104"; transcript_id "MSTRG.182104.1"; exon_number "2";
chr7	StringTie	exon	156441230	156441380	1000	-	.	gene_id "MSTRG.182104"; transcript_id "MSTRG.182104.1"; exon_number "3";
chr7	StringTie	exon	156458393	156458656	1000	-	.	gene_id "MSTRG.182104"; transcript_id "MSTRG.182104.1"; exon_number "4";
chr7	StringTie	exon	156458769	156461175	1000	-	.	gene_id "MSTRG.182104"; transcript_id "MSTRG.182104.1"; exon_number "5";
chr7	StringTie	exon	156462450	156472711	1000	-	.	gene_id "MSTRG.182104"; transcript_id "MSTRG.182104.1"; exon_number "6";
chr7	StringTie	exon	156480195	156480255	1000	-	.	gene_id "MSTRG.182104"; transcript_id "MSTRG.182104.1"; exon_number "7";
chr7	StringTie	exon	156480665	156481651	1000	-	.	gene_id "MSTRG.182104"; transcript_id "MSTRG.182104.1"; exon_number "8";
chr7	StringTie	transcript	156432195	156483740	1000	-	.	gene_id "MSTRG.182104"; transcript_id "MSTRG.182104.10";
chr7	StringTie	exon	156432195	156432879	1000	-	.	gene_id "MSTRG.182104"; transcript_id "MSTRG.182104.10"; exon_number "1";
chr7	StringTie	exon	156432970	156433110	1000	-	.	gene_id "MSTRG.182104"; transcript_id "MSTRG.182104.10"; exon_number "2";
chr7	StringTie	exon	156435759	156435892	1000	-	.	gene_id "MSTRG.182104"; transcript_id "MSTRG.182104.10"; exon_number "3";
chr7	StringTie	exon	156436387	156438995	1000	-	.	gene_id "MSTRG.182104"; transcript_id "MSTRG.182104.10"; exon_number "4";
chr7	StringTie	exon	156441230	156441380	1000	-	.	gene_id "MSTRG.182104"; transcript_id "MSTRG.182104.10"; exon_number "5";
chr7	StringTie	exon	156458393	156458656	1000	-	.	gene_id "MSTRG.182104"; transcript_id "MSTRG.182104.10"; exon_number "6";
chr7	StringTie	exon	156471166	156472711	1000	-	.	gene_id "MSTRG.182104"; transcript_id "MSTRG.182104.10"; exon_number "7";
chr7	StringTie	exon	156481377	156481620	1000	-	.	gene_id "MSTRG.182104"; transcript_id "MSTRG.182104.10"; exon_number "8";
chr7	StringTie	exon	156482709	156483740	1000	-	.	gene_id "MSTRG.182104"; transcript_id "MSTRG.182104.10"; exon_number "9";
chr7	StringTie	transcript	156458532	156476374	1000	-	.	gene_id "MSTRG.182104"; transcript_id "MSTRG.182104.100";
chr7	StringTie	exon	156458532	156458656	1000	-	.	gene_id "MSTRG.182104"; transcript_id "MSTRG.182104.100"; exon_number "1";
chr7	StringTie	exon	156470271	156472711	1000	-	.	gene_id "MSTRG.182104"; transcript_id "MSTRG.182104.100"; exon_number "2";
chr7	StringTie	exon	156476352	156476374	1000	-	.	gene_id "MSTRG.182104"; transcript_id "MSTRG.182104.100"; exon_number "3";
chr7	StringTie	transcript	156459452	156603195	1000	-	.	gene_id "MSTRG.182104"; transcript_id "MSTRG.182104.101";
chr7	StringTie	exon	156459452	156461175	1000	-	.	gene_id "MSTRG.182104"; transcript_id "MSTRG.182104.101"; exon_number "1";
chr7	StringTie	exon	156462450	156463242	1000	-	.	gene_id "MSTRG.182104"; transcript_id "MSTRG.182104.101"; exon_number "2";
chr7	StringTie	exon	156471155	156472711	1000	-	.	gene_id "MSTRG.182104"; transcript_id "MSTRG.182104.101"; exon_number "3";
chr7	StringTie	exon	156603051	156603195	1000	-	.	gene_id "MSTRG.182104"; transcript_id "MSTRG.182104.101"; exon_number "4";
chr7	StringTie	transcript	156460145	156504877	1000	-	.	gene_id "MSTRG.182104"; transcript_id "MSTRG.182104.102";
chr7	StringTie	exon	156460145	156461175	1000	-	.	gene_id "MSTRG.182104"; transcript_id "MSTRG.182104.102"; exon_number "1";
chr7	StringTie	exon	156462450	156462763	1000	-	.	gene_id "MSTRG.182104"; transcript_id "MSTRG.182104.102"; exon_number "2";
chr7	StringTie	exon	156471155	156472711	1000	-	.	gene_id "MSTRG.182104"; transcript_id "MSTRG.182104.102"; exon_number "3";
chr7	StringTie	exon	156481377	156481620	1000	-	.	gene_id "MSTRG.182104"; transcript_id "MSTRG.182104.102"; exon_number "4";
chr7	StringTie	exon	156485724	156485975	1000	-	.	gene_id "MSTRG.182104"; transcript_id "MSTRG.182104.102"; exon_number "5";
chr7	StringTie	exon	156504821	156504877	1000	-	.	gene_id "MSTRG.182104"; transcript_id "MSTRG.182104.102"; exon_number "6";
chr7	StringTie	transcript	156460155	156467816	1000	-	.	gene_id "MSTRG.182104"; transcript_id "MSTRG.182104.103";
chr7	StringTie	exon	156460155	156461175	1000	-	.	gene_id "MSTRG.182104"; transcript_id "MSTRG.182104.103"; exon_number "1";
chr7	StringTie	exon	156462450	156462763	1000	-	.	gene_id "MSTRG.182104"; transcript_id "MSTRG.182104.103"; exon_number "2";
chr7	StringTie	exon	156466623	156467816	1000	-	.	gene_id "MSTRG.182104"; transcript_id "MSTRG.182104.103"; exon_number "3";
chr7	StringTie	transcript	156460233	156485975	1000	-	.	gene_id "MSTRG.182104"; transcript_id "MSTRG.182104.104";
chr7	StringTie	exon	156460233	156462763	1000	-	.	gene_id "MSTRG.182104"; transcript_id "MSTRG.182104.104"; exon_number "1";
chr7	StringTie	exon	156471155	156472711	1000	-	.	gene_id "MSTRG.182104"; transcript_id "MSTRG.182104.104"; exon_number "2";
chr7	StringTie	exon	156480775	156481620	1000	-	.	gene_id "MSTRG.182104"; transcript_id "MSTRG.182104.104"; exon_number "3";
chr7	StringTie	exon	156485724	156485975	1000	-	.	gene_id "MSTRG.182104"; transcript_id "MSTRG.182104.104"; exon_number "4";
chr7	StringTie	transcript	156460239	156505361	1000	-	.	gene_id "MSTRG.182104"; transcript_id "MSTRG.182104.105";
chr7	StringTie	exon	156460239	156462763	1000	-	.	gene_id "MSTRG.182104"; transcript_id "MSTRG.182104.105"; exon_number "1";
chr7	StringTie	exon	156471155	156472711	1000	-	.	gene_id "MSTRG.182104"; transcript_id "MSTRG.182104.105"; exon_number "2";
chr7	StringTie	exon	156485724	156485975	1000	-	.	gene_id "MSTRG.182104"; transcript_id "MSTRG.182104.105"; exon_number "3";
chr7	StringTie	exon	156505120	156505361	1000	-	.	gene_id "MSTRG.182104"; transcript_id "MSTRG.182104.105"; exon_number "4";
chr7	StringTie	transcript	156460348	156486232	1000	-	.	gene_id "MSTRG.182104"; transcript_id "MSTRG.182104.106";
chr7	StringTie	exon	156460348	156463242	1000	-	.	gene_id "MSTRG.182104"; transcript_id "MSTRG.182104.106"; exon_number "1";
chr7	StringTie	exon	156471155	156472711	1000	-	.	gene_id "MSTRG.182104"; transcript_id "MSTRG.182104.106"; exon_number "2";
chr7	StringTie	exon	156481377	156481620	1000	-	.	gene_id "MSTRG.182104"; transcript_id "MSTRG.182104.106"; exon_number "3";
chr7	StringTie	exon	156485724	156486232	1000	-	.	gene_id "MSTRG.182104"; transcript_id "MSTRG.182104.106"; exon_number "4";
chr7	StringTie	transcript	156460362	156481221	1000	-	.	gene_id "MSTRG.182104"; transcript_id "MSTRG.182104.107";
chr7	StringTie	exon	156460362	156461175	1000	-	.	gene_id "MSTRG.182104"; transcript_id "MSTRG.182104.107"; exon_number "1";
chr7	StringTie	exon	156462450	156462763	1000	-	.	gene_id "MSTRG.182104"; transcript_id "MSTRG.182104.107"; exon_number "2";
chr7	StringTie	exon	156467032	156472711	1000	-	.	gene_id "MSTRG.182104"; transcript_id "MSTRG.182104.107"; exon_number "3";
chr7	StringTie	exon	156480665	156481221	1000	-	.	gene_id "MSTRG.182104"; transcript_id "MSTRG.182104.107"; exon_number "4";
chr7	StringTie	transcript	156460401	156485982	1000	-	.	gene_id "MSTRG.182104"; transcript_id "MSTRG.182104.108";
chr7	StringTie	exon	156460401	156462763	1000	-	.	gene_id "MSTRG.182104"; transcript_id "MSTRG.182104.108"; exon_number "1";
chr7	StringTie	exon	156471155	156472711	1000	-	.	gene_id "MSTRG.182104"; transcript_id "MSTRG.182104.108"; exon_number "2";
chr7	StringTie	exon	156481377	156481620	1000	-	.	gene_id "MSTRG.182104"; transcript_id "MSTRG.182104.108"; exon_number "3";
chr7	StringTie	exon	156485724	156485982	1000	-	.	gene_id "MSTRG.182104"; transcript_id "MSTRG.182104.108"; exon_number "4";
chr7	StringTie	transcript	156460425	156481064	1000	-	.	gene_id "MSTRG.182104"; transcript_id "MSTRG.182104.109";
chr7	StringTie	exon	156460425	156461175	1000	-	.	gene_id "MSTRG.182104"; transcript_id "MSTRG.182104.109"; exon_number "1";
chr7	StringTie	exon	156462450	156462763	1000	-	.	gene_id "MSTRG.182104"; transcript_id "MSTRG.182104.109"; exon_number "2";
chr7	StringTie	exon	156471155	156472711	1000	-	.	gene_id "MSTRG.182104"; transcript_id "MSTRG.182104.109"; exon_number "3";
chr7	StringTie	exon	156480665	156481064	1000	-	.	gene_id "MSTRG.182104"; transcript_id "MSTRG.182104.109"; exon_number "4";
chr7	StringTie	transcript	156432227	156481124	1000	-	.	gene_id "MSTRG.182104"; transcript_id "MSTRG.182104.11";
chr7	StringTie	exon	156432227	156432879	1000	-	.	gene_id "MSTRG.182104"; transcript_id "MSTRG.182104.11"; exon_number "1";
chr7	StringTie	exon	156432970	156433110	1000	-	.	gene_id "MSTRG.182104"; transcript_id "MSTRG.182104.11"; exon_number "2";
chr7	StringTie	exon	156435759	156435892	1000	-	.	gene_id "MSTRG.182104"; transcript_id "MSTRG.182104.11"; exon_number "3";
chr7	StringTie	exon	156441230	156441380	1000	-	.	gene_id "MSTRG.182104"; transcript_id "MSTRG.182104.11"; exon_number "4";
chr7	StringTie	exon	156444249	156445826	1000	-	.	gene_id "MSTRG.182104"; transcript_id "MSTRG.182104.11"; exon_number "5";
chr7	StringTie	exon	156452908	156453188	1000	-	.	gene_id "MSTRG.182104"; transcript_id "MSTRG.182104.11"; exon_number "6";
chr7	StringTie	exon	156458393	156458656	1000	-	.	gene_id "MSTRG.182104"; transcript_id "MSTRG.182104.11"; exon_number "7";
chr7	StringTie	exon	156471155	156472711	1000	-	.	gene_id "MSTRG.182104"; transcript_id "MSTRG.182104.11"; exon_number "8";
chr7	StringTie	exon	156480775	156481124	1000	-	.	gene_id "MSTRG.182104"; transcript_id "MSTRG.182104.11"; exon_number "9";
chr7	StringTie	transcript	156462040	156485976	1000	-	.	gene_id "MSTRG.182104"; transcript_id "MSTRG.182104.110";
chr7	StringTie	exon	156462040	156463242	1000	-	.	gene_id "MSTRG.182104"; transcript_id "MSTRG.182104.110"; exon_number "1";
chr7	StringTie	exon	156471155	156472711	1000	-	.	gene_id "MSTRG.182104"; transcript_id "MSTRG.182104.110"; exon_number "2";
chr7	StringTie	exon	156480665	156481620	1000	-	.	gene_id "MSTRG.182104"; transcript_id "MSTRG.182104.110"; exon_number "3";
chr7	StringTie	exon	156485724	156485976	1000	-	.	gene_id "MSTRG.182104"; transcript_id "MSTRG.182104.110"; exon_number "4";
chr7	StringTie	transcript	156462720	156480808	1000	-	.	gene_id "MSTRG.182104"; transcript_id "MSTRG.182104.111";
chr7	StringTie	exon	156462720	156462763	1000	-	.	gene_id "MSTRG.182104"; transcript_id "MSTRG.182104.111"; exon_number "1";
chr7	StringTie	exon	156470765	156472711	1000	-	.	gene_id "MSTRG.182104"; transcript_id "MSTRG.182104.111"; exon_number "2";
chr7	StringTie	exon	156480665	156480808	1000	-	.	gene_id "MSTRG.182104"; transcript_id "MSTRG.182104.111"; exon_number "3";
chr7	StringTie	transcript	156462979	156607349	1000	-	.	gene_id "MSTRG.182104"; transcript_id "MSTRG.182104.112";
chr7	StringTie	exon	156462979	156463242	1000	-	.	gene_id "MSTRG.182104"; transcript_id "MSTRG.182104.112"; exon_number "1";
chr7	StringTie	exon	156471155	156472711	1000	-	.	gene_id "MSTRG.182104"; transcript_id "MSTRG.182104.112"; exon_number "2";
chr7	StringTie	exon	156605188	156605380	1000	-	.	gene_id "MSTRG.182104"; transcript_id "MSTRG.182104.112"; exon_number "3";
chr7	StringTie	exon	156605658	156605764	1000	-	.	gene_id "MSTRG.182104"; transcript_id "MSTRG.182104.112"; exon_number "4";
chr7	StringTie	exon	156607309	156607349	1000	-	.	gene_id "MSTRG.182104"; transcript_id "MSTRG.182104.112"; exon_number "5";
chr7	StringTie	transcript	156463214	156480929	1000	-	.	gene_id "MSTRG.182104"; transcript_id "MSTRG.182104.113";
chr7	StringTie	exon	156463214	156463242	1000	-	.	gene_id "MSTRG.182104"; transcript_id "MSTRG.182104.113"; exon_number "1";
chr7	StringTie	exon	156471155	156472711	1000	-	.	gene_id "MSTRG.182104"; transcript_id "MSTRG.182104.113"; exon_number "2";
chr7	StringTie	exon	156480775	156480929	1000	-	.	gene_id "MSTRG.182104"; transcript_id "MSTRG.182104.113"; exon_number "3";
chr7	StringTie	transcript	156469885	156618057	1000	-	.	gene_id "MSTRG.182104"; transcript_id "MSTRG.182104.114";
chr7	StringTie	exon	156469885	156472711	1000	-	.	gene_id "MSTRG.182104"; transcript_id "MSTRG.182104.114"; exon_number "1";
chr7	StringTie	exon	156605188	156605380	1000	-	.	gene_id "MSTRG.182104"; transcript_id "MSTRG.182104.114"; exon_number "2";
chr7	StringTie	exon	156605658	156605764	1000	-	.	gene_id "MSTRG.182104"; transcript_id "MSTRG.182104.114"; exon_number "3";
chr7	StringTie	exon	156617981	156618057	1000	-	.	gene_id "MSTRG.182104"; transcript_id "MSTRG.182104.114"; exon_number "4";
chr7	StringTie	transcript	156470609	156480707	1000	-	.	gene_id "MSTRG.182104"; transcript_id "MSTRG.182104.115";
chr7	StringTie	exon	156470609	156471052	1000	-	.	gene_id "MSTRG.182104"; transcript_id "MSTRG.182104.115"; exon_number "1";
chr7	StringTie	exon	156471155	156472711	1000	-	.	gene_id "MSTRG.182104"; transcript_id "MSTRG.182104.115"; exon_number "2";
chr7	StringTie	exon	156480195	156480255	1000	-	.	gene_id "MSTRG.182104"; transcript_id "MSTRG.182104.115"; exon_number "3";
chr7	StringTie	exon	156480665	156480707	1000	-	.	gene_id "MSTRG.182104"; transcript_id "MSTRG.182104.115"; exon_number "4";
chr7	StringTie	transcript	156471326	156640654	1000	-	.	gene_id "MSTRG.182104"; transcript_id "MSTRG.182104.116";
chr7	StringTie	exon	156471326	156472711	1000	-	.	gene_id "MSTRG.182104"; transcript_id "MSTRG.182104.116"; exon_number "1";
chr7	StringTie	exon	156605188	156605380	1000	-	.	gene_id "MSTRG.182104"; transcript_id "MSTRG.182104.116"; exon_number "2";
chr7	StringTie	exon	156605658	156605764	1000	-	.	gene_id "MSTRG.182104"; transcript_id "MSTRG.182104.116"; exon_number "3";
chr7	StringTie	exon	156640536	156640654	1000	-	.	gene_id "MSTRG.182104"; transcript_id "MSTRG.182104.116"; exon_number "4";
chr7	StringTie	transcript	156471827	156482952	1000	-	.	gene_id "MSTRG.182104"; transcript_id "MSTRG.182104.117";
chr7	StringTie	exon	156471827	156472706	1000	-	.	gene_id "MSTRG.182104"; transcript_id "MSTRG.182104.117"; exon_number "1";
chr7	StringTie	exon	156481377	156481620	1000	-	.	gene_id "MSTRG.182104"; transcript_id "MSTRG.182104.117"; exon_number "2";
chr7	StringTie	exon	156482709	156482952	1000	-	.	gene_id "MSTRG.182104"; transcript_id "MSTRG.182104.117"; exon_number "3";
chr7	StringTie	transcript	156472091	156485973	1000	-	.	gene_id "MSTRG.182104"; transcript_id "MSTRG.182104.118";
chr7	StringTie	exon	156472091	156472706	1000	-	.	gene_id "MSTRG.182104"; transcript_id "MSTRG.182104.118"; exon_number "1";
chr7	StringTie	exon	156485724	156485973	1000	-	.	gene_id "MSTRG.182104"; transcript_id "MSTRG.182104.118"; exon_number "2";
chr7	StringTie	transcript	156432232	156505169	1000	-	.	gene_id "MSTRG.182104"; transcript_id "MSTRG.182104.12";
chr7	StringTie	exon	156432232	156432879	1000	-	.	gene_id "MSTRG.182104"; transcript_id "MSTRG.182104.12"; exon_number "1";
chr7	StringTie	exon	156432970	156433110	1000	-	.	gene_id "MSTRG.182104"; transcript_id "MSTRG.182104.12"; exon_number "2";
chr7	StringTie	exon	156435755	156435892	1000	-	.	gene_id "MSTRG.182104"; transcript_id "MSTRG.182104.12"; exon_number "3";
chr7	StringTie	exon	156436387	156438995	1000	-	.	gene_id "MSTRG.182104"; transcript_id "MSTRG.182104.12"; exon_number "4";
chr7	StringTie	exon	156441230	156441380	1000	-	.	gene_id "MSTRG.182104"; transcript_id "MSTRG.182104.12"; exon_number "5";
chr7	StringTie	exon	156444249	156445826	1000	-	.	gene_id "MSTRG.182104"; transcript_id "MSTRG.182104.12"; exon_number "6";
chr7	StringTie	exon	156458393	156458656	1000	-	.	gene_id "MSTRG.182104"; transcript_id "MSTRG.182104.12"; exon_number "7";
chr7	StringTie	exon	156471155	156472711	1000	-	.	gene_id "MSTRG.182104"; transcript_id "MSTRG.182104.12"; exon_number "8";
chr7	StringTie	exon	156480665	156481620	1000	-	.	gene_id "MSTRG.182104"; transcript_id "MSTRG.182104.12"; exon_number "9";
chr7	StringTie	exon	156505120	156505169	1000	-	.	gene_id "MSTRG.182104"; transcript_id "MSTRG.182104.12"; exon_number "10";
chr7	StringTie	transcript	156539325	156640592	1000	-	.	gene_id "MSTRG.182104"; transcript_id "MSTRG.182104.121";
chr7	StringTie	exon	156539325	156540247	1000	-	.	gene_id "MSTRG.182104"; transcript_id "MSTRG.182104.121"; exon_number "1";
chr7	StringTie	exon	156566981	156567022	1000	-	.	gene_id "MSTRG.182104"; transcript_id "MSTRG.182104.121"; exon_number "2";
chr7	StringTie	exon	156567301	156571579	1000	-	.	gene_id "MSTRG.182104"; transcript_id "MSTRG.182104.121"; exon_number "3";
chr7	StringTie	exon	156578233	156578471	1000	-	.	gene_id "MSTRG.182104"; transcript_id "MSTRG.182104.121"; exon_number "4";
chr7	StringTie	exon	156584201	156584520	1000	-	.	gene_id "MSTRG.182104"; transcript_id "MSTRG.182104.121"; exon_number "5";
chr7	StringTie	exon	156603785	156603911	1000	-	.	gene_id "MSTRG.182104"; transcript_id "MSTRG.182104.121"; exon_number "6";
chr7	StringTie	exon	156605188	156605380	1000	-	.	gene_id "MSTRG.182104"; transcript_id "MSTRG.182104.121"; exon_number "7";
chr7	StringTie	exon	156640536	156640592	1000	-	.	gene_id "MSTRG.182104"; transcript_id "MSTRG.182104.121"; exon_number "8";
chr7	StringTie	transcript	156539412	156551723	1000	-	.	gene_id "MSTRG.182104"; transcript_id "MSTRG.182104.122";
chr7	StringTie	exon	156539412	156540269	1000	-	.	gene_id "MSTRG.182104"; transcript_id "MSTRG.182104.122"; exon_number "1";
chr7	StringTie	exon	156545029	156551723	1000	-	.	gene_id "MSTRG.182104"; transcript_id "MSTRG.182104.122"; exon_number "2";
chr7	StringTie	transcript	156552619	156603317	1000	-	.	gene_id "MSTRG.182104"; transcript_id "MSTRG.182104.123";
chr7	StringTie	exon	156552619	156567022	1000	-	.	gene_id "MSTRG.182104"; transcript_id "MSTRG.182104.123"; exon_number "1";
chr7	StringTie	exon	156584201	156584520	1000	-	.	gene_id "MSTRG.182104"; transcript_id "MSTRG.182104.123"; exon_number "2";
chr7	StringTie	exon	156603051	156603317	1000	-	.	gene_id "MSTRG.182104"; transcript_id "MSTRG.182104.123"; exon_number "3";
chr7	StringTie	transcript	156552688	156609647	1000	-	.	gene_id "MSTRG.182104"; transcript_id "MSTRG.182104.124";
chr7	StringTie	exon	156552688	156571579	1000	-	.	gene_id "MSTRG.182104"; transcript_id "MSTRG.182104.124"; exon_number "1";
chr7	StringTie	exon	156584201	156584520	1000	-	.	gene_id "MSTRG.182104"; transcript_id "MSTRG.182104.124"; exon_number "2";
chr7	StringTie	exon	156605188	156605380	1000	-	.	gene_id "MSTRG.182104"; transcript_id "MSTRG.182104.124"; exon_number "3";
chr7	StringTie	exon	156605658	156605764	1000	-	.	gene_id "MSTRG.182104"; transcript_id "MSTRG.182104.124"; exon_number "4";
chr7	StringTie	exon	156608697	156609647	1000	-	.	gene_id "MSTRG.182104"; transcript_id "MSTRG.182104.124"; exon_number "5";
chr7	StringTie	transcript	156552688	156609785	1000	-	.	gene_id "MSTRG.182104"; transcript_id "MSTRG.182104.125";
chr7	StringTie	exon	156552688	156567022	1000	-	.	gene_id "MSTRG.182104"; transcript_id "MSTRG.182104.125"; exon_number "1";
chr7	StringTie	exon	156569833	156571579	1000	-	.	gene_id "MSTRG.182104"; transcript_id "MSTRG.182104.125"; exon_number "2";
chr7	StringTie	exon	156584201	156584520	1000	-	.	gene_id "MSTRG.182104"; transcript_id "MSTRG.182104.125"; exon_number "3";
chr7	StringTie	exon	156603785	156603911	1000	-	.	gene_id "MSTRG.182104"; transcript_id "MSTRG.182104.125"; exon_number "4";
chr7	StringTie	exon	156605188	156605380	1000	-	.	gene_id "MSTRG.182104"; transcript_id "MSTRG.182104.125"; exon_number "5";
chr7	StringTie	exon	156605658	156605764	1000	-	.	gene_id "MSTRG.182104"; transcript_id "MSTRG.182104.125"; exon_number "6";
chr7	StringTie	exon	156608697	156609785	1000	-	.	gene_id "MSTRG.182104"; transcript_id "MSTRG.182104.125"; exon_number "7";
chr7	StringTie	transcript	156553168	156575687	1000	-	.	gene_id "MSTRG.182104"; transcript_id "MSTRG.182104.126";
chr7	StringTie	exon	156553168	156554354	1000	-	.	gene_id "MSTRG.182104"; transcript_id "MSTRG.182104.126"; exon_number "1";
chr7	StringTie	exon	156566945	156567022	1000	-	.	gene_id "MSTRG.182104"; transcript_id "MSTRG.182104.126"; exon_number "2";
chr7	StringTie	exon	156569833	156571579	1000	-	.	gene_id "MSTRG.182104"; transcript_id "MSTRG.182104.126"; exon_number "3";
chr7	StringTie	exon	156573048	156575687	1000	-	.	gene_id "MSTRG.182104"; transcript_id "MSTRG.182104.126"; exon_number "4";
chr7	StringTie	transcript	156553205	156573076	1000	-	.	gene_id "MSTRG.182104"; transcript_id "MSTRG.182104.127";
chr7	StringTie	exon	156553205	156554354	1000	-	.	gene_id "MSTRG.182104"; transcript_id "MSTRG.182104.127"; exon_number "1";
chr7	StringTie	exon	156566982	156571573	1000	-	.	gene_id "MSTRG.182104"; transcript_id "MSTRG.182104.127"; exon_number "2";
chr7	StringTie	exon	156573048	156573076	1000	-	.	gene_id "MSTRG.182104"; transcript_id "MSTRG.182104.127"; exon_number "3";
chr7	StringTie	transcript	156553205	156603333	1000	-	.	gene_id "MSTRG.182104"; transcript_id "MSTRG.182104.128";
chr7	StringTie	exon	156553205	156567022	1000	-	.	gene_id "MSTRG.182104"; transcript_id "MSTRG.182104.128"; exon_number "1";
chr7	StringTie	exon	156569833	156571573	1000	-	.	gene_id "MSTRG.182104"; transcript_id "MSTRG.182104.128"; exon_number "2";
chr7	StringTie	exon	156584201	156584520	1000	-	.	gene_id "MSTRG.182104"; transcript_id "MSTRG.182104.128"; exon_number "3";
chr7	StringTie	exon	156603051	156603333	1000	-	.	gene_id "MSTRG.182104"; transcript_id "MSTRG.182104.128"; exon_number "4";
chr7	StringTie	transcript	156561364	156609618	1000	-	.	gene_id "MSTRG.182104"; transcript_id "MSTRG.182104.129";
chr7	StringTie	exon	156561364	156571579	1000	-	.	gene_id "MSTRG.182104"; transcript_id "MSTRG.182104.129"; exon_number "1";
chr7	StringTie	exon	156584201	156584520	1000	-	.	gene_id "MSTRG.182104"; transcript_id "MSTRG.182104.129"; exon_number "2";
chr7	StringTie	exon	156603051	156603911	1000	-	.	gene_id "MSTRG.182104"; transcript_id "MSTRG.182104.129"; exon_number "3";
chr7	StringTie	exon	156605188	156605380	1000	-	.	gene_id "MSTRG.182104"; transcript_id "MSTRG.182104.129"; exon_number "4";
chr7	StringTie	exon	156605658	156605764	1000	-	.	gene_id "MSTRG.182104"; transcript_id "MSTRG.182104.129"; exon_number "5";
chr7	StringTie	exon	156607999	156609618	1000	-	.	gene_id "MSTRG.182104"; transcript_id "MSTRG.182104.129"; exon_number "6";
chr7	StringTie	transcript	156432234	156483433	1000	-	.	gene_id "MSTRG.182104"; transcript_id "MSTRG.182104.13";
chr7	StringTie	exon	156432234	156432879	1000	-	.	gene_id "MSTRG.182104"; transcript_id "MSTRG.182104.13"; exon_number "1";
chr7	StringTie	exon	156432970	156433104	1000	-	.	gene_id "MSTRG.182104"; transcript_id "MSTRG.182104.13"; exon_number "2";
chr7	StringTie	exon	156435759	156438995	1000	-	.	gene_id "MSTRG.182104"; transcript_id "MSTRG.182104.13"; exon_number "3";
chr7	StringTie	exon	156441230	156441380	1000	-	.	gene_id "MSTRG.182104"; transcript_id "MSTRG.182104.13"; exon_number "4";
chr7	StringTie	exon	156444249	156445826	1000	-	.	gene_id "MSTRG.182104"; transcript_id "MSTRG.182104.13"; exon_number "5";
chr7	StringTie	exon	156458393	156458656	1000	-	.	gene_id "MSTRG.182104"; transcript_id "MSTRG.182104.13"; exon_number "6";
chr7	StringTie	exon	156471155	156472711	1000	-	.	gene_id "MSTRG.182104"; transcript_id "MSTRG.182104.13"; exon_number "7";
chr7	StringTie	exon	156480665	156481620	1000	-	.	gene_id "MSTRG.182104"; transcript_id "MSTRG.182104.13"; exon_number "8";
chr7	StringTie	exon	156482709	156483433	1000	-	.	gene_id "MSTRG.182104"; transcript_id "MSTRG.182104.13"; exon_number "9";
chr7	StringTie	transcript	156565402	156573371	1000	-	.	gene_id "MSTRG.182104"; transcript_id "MSTRG.182104.130";
chr7	StringTie	exon	156565402	156567022	1000	-	.	gene_id "MSTRG.182104"; transcript_id "MSTRG.182104.130"; exon_number "1";
chr7	StringTie	exon	156569833	156571573	1000	-	.	gene_id "MSTRG.182104"; transcript_id "MSTRG.182104.130"; exon_number "2";
chr7	StringTie	exon	156573048	156573371	1000	-	.	gene_id "MSTRG.182104"; transcript_id "MSTRG.182104.130"; exon_number "3";
chr7	StringTie	transcript	156565659	156610084	1000	-	.	gene_id "MSTRG.182104"; transcript_id "MSTRG.182104.131";
chr7	StringTie	exon	156565659	156571573	1000	-	.	gene_id "MSTRG.182104"; transcript_id "MSTRG.182104.131"; exon_number "1";
chr7	StringTie	exon	156584201	156584520	1000	-	.	gene_id "MSTRG.182104"; transcript_id "MSTRG.182104.131"; exon_number "2";
chr7	StringTie	exon	156603785	156603911	1000	-	.	gene_id "MSTRG.182104"; transcript_id "MSTRG.182104.131"; exon_number "3";
chr7	StringTie	exon	156605188	156605380	1000	-	.	gene_id "MSTRG.182104"; transcript_id "MSTRG.182104.131"; exon_number "4";
chr7	StringTie	exon	156605658	156605764	1000	-	.	gene_id "MSTRG.182104"; transcript_id "MSTRG.182104.131"; exon_number "5";
chr7	StringTie	exon	156608697	156610084	1000	-	.	gene_id "MSTRG.182104"; transcript_id "MSTRG.182104.131"; exon_number "6";
chr7	StringTie	transcript	156565673	156640581	1000	-	.	gene_id "MSTRG.182104"; transcript_id "MSTRG.182104.132";
chr7	StringTie	exon	156565673	156571579	1000	-	.	gene_id "MSTRG.182104"; transcript_id "MSTRG.182104.132"; exon_number "1";
chr7	StringTie	exon	156584201	156584520	1000	-	.	gene_id "MSTRG.182104"; transcript_id "MSTRG.182104.132"; exon_number "2";
chr7	StringTie	exon	156603785	156603911	1000	-	.	gene_id "MSTRG.182104"; transcript_id "MSTRG.182104.132"; exon_number "3";
chr7	StringTie	exon	156605188	156605380	1000	-	.	gene_id "MSTRG.182104"; transcript_id "MSTRG.182104.132"; exon_number "4";
chr7	StringTie	exon	156605658	156605764	1000	-	.	gene_id "MSTRG.182104"; transcript_id "MSTRG.182104.132"; exon_number "5";
chr7	StringTie	exon	156640536	156640581	1000	-	.	gene_id "MSTRG.182104"; transcript_id "MSTRG.182104.132"; exon_number "6";
chr7	StringTie	transcript	156565683	156607923	1000	-	.	gene_id "MSTRG.182104"; transcript_id "MSTRG.182104.133";
chr7	StringTie	exon	156565683	156571573	1000	-	.	gene_id "MSTRG.182104"; transcript_id "MSTRG.182104.133"; exon_number "1";
chr7	StringTie	exon	156578233	156578471	1000	-	.	gene_id "MSTRG.182104"; transcript_id "MSTRG.182104.133"; exon_number "2";
chr7	StringTie	exon	156584201	156584520	1000	-	.	gene_id "MSTRG.182104"; transcript_id "MSTRG.182104.133"; exon_number "3";
chr7	StringTie	exon	156603785	156603911	1000	-	.	gene_id "MSTRG.182104"; transcript_id "MSTRG.182104.133"; exon_number "4";
chr7	StringTie	exon	156605188	156605380	1000	-	.	gene_id "MSTRG.182104"; transcript_id "MSTRG.182104.133"; exon_number "5";
chr7	StringTie	exon	156605658	156605764	1000	-	.	gene_id "MSTRG.182104"; transcript_id "MSTRG.182104.133"; exon_number "6";
chr7	StringTie	exon	156607309	156607923	1000	-	.	gene_id "MSTRG.182104"; transcript_id "MSTRG.182104.133"; exon_number "7";
chr7	StringTie	transcript	156565683	156616651	1000	-	.	gene_id "MSTRG.182104"; transcript_id "MSTRG.182104.134";
chr7	StringTie	exon	156565683	156571573	1000	-	.	gene_id "MSTRG.182104"; transcript_id "MSTRG.182104.134"; exon_number "1";
chr7	StringTie	exon	156578233	156578471	1000	-	.	gene_id "MSTRG.182104"; transcript_id "MSTRG.182104.134"; exon_number "2";
chr7	StringTie	exon	156584201	156584520	1000	-	.	gene_id "MSTRG.182104"; transcript_id "MSTRG.182104.134"; exon_number "3";
chr7	StringTie	exon	156603051	156603911	1000	-	.	gene_id "MSTRG.182104"; transcript_id "MSTRG.182104.134"; exon_number "4";
chr7	StringTie	exon	156605188	156605380	1000	-	.	gene_id "MSTRG.182104"; transcript_id "MSTRG.182104.134"; exon_number "5";
chr7	StringTie	exon	156605658	156605764	1000	-	.	gene_id "MSTRG.182104"; transcript_id "MSTRG.182104.134"; exon_number "6";
chr7	StringTie	exon	156607309	156616651	1000	-	.	gene_id "MSTRG.182104"; transcript_id "MSTRG.182104.134"; exon_number "7";
chr7	StringTie	transcript	156565709	156609347	1000	-	.	gene_id "MSTRG.182104"; transcript_id "MSTRG.182104.135";
chr7	StringTie	exon	156565709	156571573	1000	-	.	gene_id "MSTRG.182104"; transcript_id "MSTRG.182104.135"; exon_number "1";
chr7	StringTie	exon	156584201	156584520	1000	-	.	gene_id "MSTRG.182104"; transcript_id "MSTRG.182104.135"; exon_number "2";
chr7	StringTie	exon	156605188	156605380	1000	-	.	gene_id "MSTRG.182104"; transcript_id "MSTRG.182104.135"; exon_number "3";
chr7	StringTie	exon	156605658	156605764	1000	-	.	gene_id "MSTRG.182104"; transcript_id "MSTRG.182104.135"; exon_number "4";
chr7	StringTie	exon	156608884	156609347	1000	-	.	gene_id "MSTRG.182104"; transcript_id "MSTRG.182104.135"; exon_number "5";
chr7	StringTie	transcript	156565709	156607858	1000	-	.	gene_id "MSTRG.182104"; transcript_id "MSTRG.182104.136";
chr7	StringTie	exon	156565709	156571573	1000	-	.	gene_id "MSTRG.182104"; transcript_id "MSTRG.182104.136"; exon_number "1";
chr7	StringTie	exon	156584201	156584520	1000	-	.	gene_id "MSTRG.182104"; transcript_id "MSTRG.182104.136"; exon_number "2";
chr7	StringTie	exon	156603785	156603911	1000	-	.	gene_id "MSTRG.182104"; transcript_id "MSTRG.182104.136"; exon_number "3";
chr7	StringTie	exon	156605188	156605380	1000	-	.	gene_id "MSTRG.182104"; transcript_id "MSTRG.182104.136"; exon_number "4";
chr7	StringTie	exon	156605658	156605764	1000	-	.	gene_id "MSTRG.182104"; transcript_id "MSTRG.182104.136"; exon_number "5";
chr7	StringTie	exon	156607309	156607858	1000	-	.	gene_id "MSTRG.182104"; transcript_id "MSTRG.182104.136"; exon_number "6";
chr7	StringTie	transcript	156565715	156608483	1000	-	.	gene_id "MSTRG.182104"; transcript_id "MSTRG.182104.137";
chr7	StringTie	exon	156565715	156571579	1000	-	.	gene_id "MSTRG.182104"; transcript_id "MSTRG.182104.137"; exon_number "1";
chr7	StringTie	exon	156584201	156584520	1000	-	.	gene_id "MSTRG.182104"; transcript_id "MSTRG.182104.137"; exon_number "2";
chr7	StringTie	exon	156603785	156603911	1000	-	.	gene_id "MSTRG.182104"; transcript_id "MSTRG.182104.137"; exon_number "3";
chr7	StringTie	exon	156605188	156605380	1000	-	.	gene_id "MSTRG.182104"; transcript_id "MSTRG.182104.137"; exon_number "4";
chr7	StringTie	exon	156605658	156605764	1000	-	.	gene_id "MSTRG.182104"; transcript_id "MSTRG.182104.137"; exon_number "5";
chr7	StringTie	exon	156607309	156608483	1000	-	.	gene_id "MSTRG.182104"; transcript_id "MSTRG.182104.137"; exon_number "6";
chr7	StringTie	transcript	156565716	156574319	1000	-	.	gene_id "MSTRG.182104"; transcript_id "MSTRG.182104.138";
chr7	StringTie	exon	156565716	156571579	1000	-	.	gene_id "MSTRG.182104"; transcript_id "MSTRG.182104.138"; exon_number "1";
chr7	StringTie	exon	156573048	156574319	1000	-	.	gene_id "MSTRG.182104"; transcript_id "MSTRG.182104.138"; exon_number "2";
chr7	StringTie	transcript	156565716	156573076	1000	-	.	gene_id "MSTRG.182104"; transcript_id "MSTRG.182104.139";
chr7	StringTie	exon	156565716	156567022	1000	-	.	gene_id "MSTRG.182104"; transcript_id "MSTRG.182104.139"; exon_number "1";
chr7	StringTie	exon	156567301	156571573	1000	-	.	gene_id "MSTRG.182104"; transcript_id "MSTRG.182104.139"; exon_number "2";
chr7	StringTie	exon	156573048	156573076	1000	-	.	gene_id "MSTRG.182104"; transcript_id "MSTRG.182104.139"; exon_number "3";
chr7	StringTie	transcript	156432234	156482918	1000	-	.	gene_id "MSTRG.182104"; transcript_id "MSTRG.182104.14";
chr7	StringTie	exon	156432234	156432879	1000	-	.	gene_id "MSTRG.182104"; transcript_id "MSTRG.182104.14"; exon_number "1";
chr7	StringTie	exon	156432970	156433110	1000	-	.	gene_id "MSTRG.182104"; transcript_id "MSTRG.182104.14"; exon_number "2";
chr7	StringTie	exon	156435755	156435892	1000	-	.	gene_id "MSTRG.182104"; transcript_id "MSTRG.182104.14"; exon_number "3";
chr7	StringTie	exon	156436387	156438995	1000	-	.	gene_id "MSTRG.182104"; transcript_id "MSTRG.182104.14"; exon_number "4";
chr7	StringTie	exon	156441230	156441380	1000	-	.	gene_id "MSTRG.182104"; transcript_id "MSTRG.182104.14"; exon_number "5";
chr7	StringTie	exon	156458393	156458656	1000	-	.	gene_id "MSTRG.182104"; transcript_id "MSTRG.182104.14"; exon_number "6";
chr7	StringTie	exon	156471155	156472711	1000	-	.	gene_id "MSTRG.182104"; transcript_id "MSTRG.182104.14"; exon_number "7";
chr7	StringTie	exon	156480665	156481620	1000	-	.	gene_id "MSTRG.182104"; transcript_id "MSTRG.182104.14"; exon_number "8";
chr7	StringTie	exon	156482709	156482918	1000	-	.	gene_id "MSTRG.182104"; transcript_id "MSTRG.182104.14"; exon_number "9";
chr7	StringTie	transcript	156565811	156608361	1000	-	.	gene_id "MSTRG.182104"; transcript_id "MSTRG.182104.140";
chr7	StringTie	exon	156565811	156567022	1000	-	.	gene_id "MSTRG.182104"; transcript_id "MSTRG.182104.140"; exon_number "1";
chr7	StringTie	exon	156569833	156571579	1000	-	.	gene_id "MSTRG.182104"; transcript_id "MSTRG.182104.140"; exon_number "2";
chr7	StringTie	exon	156584201	156584520	1000	-	.	gene_id "MSTRG.182104"; transcript_id "MSTRG.182104.140"; exon_number "3";
chr7	StringTie	exon	156605188	156605380	1000	-	.	gene_id "MSTRG.182104"; transcript_id "MSTRG.182104.140"; exon_number "4";
chr7	StringTie	exon	156605658	156605764	1000	-	.	gene_id "MSTRG.182104"; transcript_id "MSTRG.182104.140"; exon_number "5";
chr7	StringTie	exon	156607309	156608361	1000	-	.	gene_id "MSTRG.182104"; transcript_id "MSTRG.182104.140"; exon_number "6";
chr7	StringTie	transcript	156566173	156607806	1000	-	.	gene_id "MSTRG.182104"; transcript_id "MSTRG.182104.141";
chr7	StringTie	exon	156566173	156567022	1000	-	.	gene_id "MSTRG.182104"; transcript_id "MSTRG.182104.141"; exon_number "1";
chr7	StringTie	exon	156584201	156584520	1000	-	.	gene_id "MSTRG.182104"; transcript_id "MSTRG.182104.141"; exon_number "2";
chr7	StringTie	exon	156603785	156603911	1000	-	.	gene_id "MSTRG.182104"; transcript_id "MSTRG.182104.141"; exon_number "3";
chr7	StringTie	exon	156605188	156605380	1000	-	.	gene_id "MSTRG.182104"; transcript_id "MSTRG.182104.141"; exon_number "4";
chr7	StringTie	exon	156605658	156605764	1000	-	.	gene_id "MSTRG.182104"; transcript_id "MSTRG.182104.141"; exon_number "5";
chr7	StringTie	exon	156607309	156607806	1000	-	.	gene_id "MSTRG.182104"; transcript_id "MSTRG.182104.141"; exon_number "6";
chr7	StringTie	transcript	156566439	156607921	1000	-	.	gene_id "MSTRG.182104"; transcript_id "MSTRG.182104.142";
chr7	StringTie	exon	156566439	156567022	1000	-	.	gene_id "MSTRG.182104"; transcript_id "MSTRG.182104.142"; exon_number "1";
chr7	StringTie	exon	156584201	156584520	1000	-	.	gene_id "MSTRG.182104"; transcript_id "MSTRG.182104.142"; exon_number "2";
chr7	StringTie	exon	156605188	156605380	1000	-	.	gene_id "MSTRG.182104"; transcript_id "MSTRG.182104.142"; exon_number "3";
chr7	StringTie	exon	156605658	156605764	1000	-	.	gene_id "MSTRG.182104"; transcript_id "MSTRG.182104.142"; exon_number "4";
chr7	StringTie	exon	156607661	156607921	1000	-	.	gene_id "MSTRG.182104"; transcript_id "MSTRG.182104.142"; exon_number "5";
chr7	StringTie	transcript	156566554	156609233	1000	-	.	gene_id "MSTRG.182104"; transcript_id "MSTRG.182104.143";
chr7	StringTie	exon	156566554	156567022	1000	-	.	gene_id "MSTRG.182104"; transcript_id "MSTRG.182104.143"; exon_number "1";
chr7	StringTie	exon	156584201	156584520	1000	-	.	gene_id "MSTRG.182104"; transcript_id "MSTRG.182104.143"; exon_number "2";
chr7	StringTie	exon	156603785	156603911	1000	-	.	gene_id "MSTRG.182104"; transcript_id "MSTRG.182104.143"; exon_number "3";
chr7	StringTie	exon	156605188	156605380	1000	-	.	gene_id "MSTRG.182104"; transcript_id "MSTRG.182104.143"; exon_number "4";
chr7	StringTie	exon	156605658	156605764	1000	-	.	gene_id "MSTRG.182104"; transcript_id "MSTRG.182104.143"; exon_number "5";
chr7	StringTie	exon	156608697	156609233	1000	-	.	gene_id "MSTRG.182104"; transcript_id "MSTRG.182104.143"; exon_number "6";
chr7	StringTie	transcript	156566557	156607863	1000	-	.	gene_id "MSTRG.182104"; transcript_id "MSTRG.182104.144";
chr7	StringTie	exon	156566557	156567022	1000	-	.	gene_id "MSTRG.182104"; transcript_id "MSTRG.182104.144"; exon_number "1";
chr7	StringTie	exon	156569833	156571573	1000	-	.	gene_id "MSTRG.182104"; transcript_id "MSTRG.182104.144"; exon_number "2";
chr7	StringTie	exon	156584201	156584520	1000	-	.	gene_id "MSTRG.182104"; transcript_id "MSTRG.182104.144"; exon_number "3";
chr7	StringTie	exon	156603785	156603911	1000	-	.	gene_id "MSTRG.182104"; transcript_id "MSTRG.182104.144"; exon_number "4";
chr7	StringTie	exon	156605188	156605380	1000	-	.	gene_id "MSTRG.182104"; transcript_id "MSTRG.182104.144"; exon_number "5";
chr7	StringTie	exon	156605658	156605764	1000	-	.	gene_id "MSTRG.182104"; transcript_id "MSTRG.182104.144"; exon_number "6";
chr7	StringTie	exon	156607309	156607863	1000	-	.	gene_id "MSTRG.182104"; transcript_id "MSTRG.182104.144"; exon_number "7";
chr7	StringTie	transcript	156566765	156640581	1000	-	.	gene_id "MSTRG.182104"; transcript_id "MSTRG.182104.145";
chr7	StringTie	exon	156566765	156567022	1000	-	.	gene_id "MSTRG.182104"; transcript_id "MSTRG.182104.145"; exon_number "1";
chr7	StringTie	exon	156569833	156571573	1000	-	.	gene_id "MSTRG.182104"; transcript_id "MSTRG.182104.145"; exon_number "2";
chr7	StringTie	exon	156584201	156584520	1000	-	.	gene_id "MSTRG.182104"; transcript_id "MSTRG.182104.145"; exon_number "3";
chr7	StringTie	exon	156603785	156603911	1000	-	.	gene_id "MSTRG.182104"; transcript_id "MSTRG.182104.145"; exon_number "4";
chr7	StringTie	exon	156605188	156605380	1000	-	.	gene_id "MSTRG.182104"; transcript_id "MSTRG.182104.145"; exon_number "5";
chr7	StringTie	exon	156605658	156605764	1000	-	.	gene_id "MSTRG.182104"; transcript_id "MSTRG.182104.145"; exon_number "6";
chr7	StringTie	exon	156640536	156640581	1000	-	.	gene_id "MSTRG.182104"; transcript_id "MSTRG.182104.145"; exon_number "7";
chr7	StringTie	transcript	156566940	156608214	1000	-	.	gene_id "MSTRG.182104"; transcript_id "MSTRG.182104.146";
chr7	StringTie	exon	156566940	156567022	1000	-	.	gene_id "MSTRG.182104"; transcript_id "MSTRG.182104.146"; exon_number "1";
chr7	StringTie	exon	156584201	156584520	1000	-	.	gene_id "MSTRG.182104"; transcript_id "MSTRG.182104.146"; exon_number "2";
chr7	StringTie	exon	156605188	156605380	1000	-	.	gene_id "MSTRG.182104"; transcript_id "MSTRG.182104.146"; exon_number "3";
chr7	StringTie	exon	156605658	156605764	1000	-	.	gene_id "MSTRG.182104"; transcript_id "MSTRG.182104.146"; exon_number "4";
chr7	StringTie	exon	156607999	156608214	1000	-	.	gene_id "MSTRG.182104"; transcript_id "MSTRG.182104.146"; exon_number "5";
chr7	StringTie	transcript	156566940	156640654	1000	-	.	gene_id "MSTRG.182104"; transcript_id "MSTRG.182104.147";
chr7	StringTie	exon	156566940	156567022	1000	-	.	gene_id "MSTRG.182104"; transcript_id "MSTRG.182104.147"; exon_number "1";
chr7	StringTie	exon	156584201	156584520	1000	-	.	gene_id "MSTRG.182104"; transcript_id "MSTRG.182104.147"; exon_number "2";
chr7	StringTie	exon	156603785	156603911	1000	-	.	gene_id "MSTRG.182104"; transcript_id "MSTRG.182104.147"; exon_number "3";
chr7	StringTie	exon	156605188	156605380	1000	-	.	gene_id "MSTRG.182104"; transcript_id "MSTRG.182104.147"; exon_number "4";
chr7	StringTie	exon	156605658	156605764	1000	-	.	gene_id "MSTRG.182104"; transcript_id "MSTRG.182104.147"; exon_number "5";
chr7	StringTie	exon	156640536	156640654	1000	-	.	gene_id "MSTRG.182104"; transcript_id "MSTRG.182104.147"; exon_number "6";
chr7	StringTie	transcript	156567815	156609514	1000	-	.	gene_id "MSTRG.182104"; transcript_id "MSTRG.182104.148";
chr7	StringTie	exon	156567815	156571579	1000	-	.	gene_id "MSTRG.182104"; transcript_id "MSTRG.182104.148"; exon_number "1";
chr7	StringTie	exon	156584201	156584520	1000	-	.	gene_id "MSTRG.182104"; transcript_id "MSTRG.182104.148"; exon_number "2";
chr7	StringTie	exon	156603785	156603911	1000	-	.	gene_id "MSTRG.182104"; transcript_id "MSTRG.182104.148"; exon_number "3";
chr7	StringTie	exon	156605188	156605380	1000	-	.	gene_id "MSTRG.182104"; transcript_id "MSTRG.182104.148"; exon_number "4";
chr7	StringTie	exon	156605658	156605764	1000	-	.	gene_id "MSTRG.182104"; transcript_id "MSTRG.182104.148"; exon_number "5";
chr7	StringTie	exon	156608884	156609514	1000	-	.	gene_id "MSTRG.182104"; transcript_id "MSTRG.182104.148"; exon_number "6";
chr7	StringTie	transcript	156568069	156609903	1000	-	.	gene_id "MSTRG.182104"; transcript_id "MSTRG.182104.149";
chr7	StringTie	exon	156568069	156571579	1000	-	.	gene_id "MSTRG.182104"; transcript_id "MSTRG.182104.149"; exon_number "1";
chr7	StringTie	exon	156584201	156584520	1000	-	.	gene_id "MSTRG.182104"; transcript_id "MSTRG.182104.149"; exon_number "2";
chr7	StringTie	exon	156603785	156603911	1000	-	.	gene_id "MSTRG.182104"; transcript_id "MSTRG.182104.149"; exon_number "3";
chr7	StringTie	exon	156605188	156605380	1000	-	.	gene_id "MSTRG.182104"; transcript_id "MSTRG.182104.149"; exon_number "4";
chr7	StringTie	exon	156605658	156605764	1000	-	.	gene_id "MSTRG.182104"; transcript_id "MSTRG.182104.149"; exon_number "5";
chr7	StringTie	exon	156608499	156609903	1000	-	.	gene_id "MSTRG.182104"; transcript_id "MSTRG.182104.149"; exon_number "6";
chr7	StringTie	transcript	156432238	156483290	1000	-	.	gene_id "MSTRG.182104"; transcript_id "MSTRG.182104.15";
chr7	StringTie	exon	156432238	156432879	1000	-	.	gene_id "MSTRG.182104"; transcript_id "MSTRG.182104.15"; exon_number "1";
chr7	StringTie	exon	156435755	156435892	1000	-	.	gene_id "MSTRG.182104"; transcript_id "MSTRG.182104.15"; exon_number "2";
chr7	StringTie	exon	156441230	156441380	1000	-	.	gene_id "MSTRG.182104"; transcript_id "MSTRG.182104.15"; exon_number "3";
chr7	StringTie	exon	156444249	156445826	1000	-	.	gene_id "MSTRG.182104"; transcript_id "MSTRG.182104.15"; exon_number "4";
chr7	StringTie	exon	156458393	156461175	1000	-	.	gene_id "MSTRG.182104"; transcript_id "MSTRG.182104.15"; exon_number "5";
chr7	StringTie	exon	156462450	156472711	1000	-	.	gene_id "MSTRG.182104"; transcript_id "MSTRG.182104.15"; exon_number "6";
chr7	StringTie	exon	156481377	156481620	1000	-	.	gene_id "MSTRG.182104"; transcript_id "MSTRG.182104.15"; exon_number "7";
chr7	StringTie	exon	156482709	156483290	1000	-	.	gene_id "MSTRG.182104"; transcript_id "MSTRG.182104.15"; exon_number "8";
chr7	StringTie	transcript	156568069	156609739	1000	-	.	gene_id "MSTRG.182104"; transcript_id "MSTRG.182104.150";
chr7	StringTie	exon	156568069	156571579	1000	-	.	gene_id "MSTRG.182104"; transcript_id "MSTRG.182104.150"; exon_number "1";
chr7	StringTie	exon	156584201	156584520	1000	-	.	gene_id "MSTRG.182104"; transcript_id "MSTRG.182104.150"; exon_number "2";
chr7	StringTie	exon	156603785	156603911	1000	-	.	gene_id "MSTRG.182104"; transcript_id "MSTRG.182104.150"; exon_number "3";
chr7	StringTie	exon	156605188	156605380	1000	-	.	gene_id "MSTRG.182104"; transcript_id "MSTRG.182104.150"; exon_number "4";
chr7	StringTie	exon	156605658	156605764	1000	-	.	gene_id "MSTRG.182104"; transcript_id "MSTRG.182104.150"; exon_number "5";
chr7	StringTie	exon	156607999	156609739	1000	-	.	gene_id "MSTRG.182104"; transcript_id "MSTRG.182104.150"; exon_number "6";
chr7	StringTie	transcript	156568200	156640654	1000	-	.	gene_id "MSTRG.182104"; transcript_id "MSTRG.182104.151";
chr7	StringTie	exon	156568200	156578471	1000	-	.	gene_id "MSTRG.182104"; transcript_id "MSTRG.182104.151"; exon_number "1";
chr7	StringTie	exon	156584201	156584520	1000	-	.	gene_id "MSTRG.182104"; transcript_id "MSTRG.182104.151"; exon_number "2";
chr7	StringTie	exon	156603785	156603911	1000	-	.	gene_id "MSTRG.182104"; transcript_id "MSTRG.182104.151"; exon_number "3";
chr7	StringTie	exon	156605188	156605380	1000	-	.	gene_id "MSTRG.182104"; transcript_id "MSTRG.182104.151"; exon_number "4";
chr7	StringTie	exon	156605658	156605764	1000	-	.	gene_id "MSTRG.182104"; transcript_id "MSTRG.182104.151"; exon_number "5";
chr7	StringTie	exon	156640536	156640654	1000	-	.	gene_id "MSTRG.182104"; transcript_id "MSTRG.182104.151"; exon_number "6";
chr7	StringTie	transcript	156568207	156573664	1000	-	.	gene_id "MSTRG.182104"; transcript_id "MSTRG.182104.152";
chr7	StringTie	exon	156568207	156571579	1000	-	.	gene_id "MSTRG.182104"; transcript_id "MSTRG.182104.152"; exon_number "1";
chr7	StringTie	exon	156572806	156573664	1000	-	.	gene_id "MSTRG.182104"; transcript_id "MSTRG.182104.152"; exon_number "2";
chr7	StringTie	transcript	156569316	156640592	1000	-	.	gene_id "MSTRG.182104"; transcript_id "MSTRG.182104.153";
chr7	StringTie	exon	156569316	156571573	1000	-	.	gene_id "MSTRG.182104"; transcript_id "MSTRG.182104.153"; exon_number "1";
chr7	StringTie	exon	156584201	156584520	1000	-	.	gene_id "MSTRG.182104"; transcript_id "MSTRG.182104.153"; exon_number "2";
chr7	StringTie	exon	156603785	156603911	1000	-	.	gene_id "MSTRG.182104"; transcript_id "MSTRG.182104.153"; exon_number "3";
chr7	StringTie	exon	156605188	156605380	1000	-	.	gene_id "MSTRG.182104"; transcript_id "MSTRG.182104.153"; exon_number "4";
chr7	StringTie	exon	156640536	156640592	1000	-	.	gene_id "MSTRG.182104"; transcript_id "MSTRG.182104.153"; exon_number "5";
chr7	StringTie	transcript	156569747	156608483	1000	-	.	gene_id "MSTRG.182104"; transcript_id "MSTRG.182104.154";
chr7	StringTie	exon	156569747	156571579	1000	-	.	gene_id "MSTRG.182104"; transcript_id "MSTRG.182104.154"; exon_number "1";
chr7	StringTie	exon	156584201	156584520	1000	-	.	gene_id "MSTRG.182104"; transcript_id "MSTRG.182104.154"; exon_number "2";
chr7	StringTie	exon	156603785	156603911	1000	-	.	gene_id "MSTRG.182104"; transcript_id "MSTRG.182104.154"; exon_number "3";
chr7	StringTie	exon	156605188	156605380	1000	-	.	gene_id "MSTRG.182104"; transcript_id "MSTRG.182104.154"; exon_number "4";
chr7	StringTie	exon	156605658	156605764	1000	-	.	gene_id "MSTRG.182104"; transcript_id "MSTRG.182104.154"; exon_number "5";
chr7	StringTie	exon	156607511	156608483	1000	-	.	gene_id "MSTRG.182104"; transcript_id "MSTRG.182104.154"; exon_number "6";
chr7	StringTie	transcript	156577127	156609383	1000	-	.	gene_id "MSTRG.182104"; transcript_id "MSTRG.182104.155";
chr7	StringTie	exon	156577127	156578471	1000	-	.	gene_id "MSTRG.182104"; transcript_id "MSTRG.182104.155"; exon_number "1";
chr7	StringTie	exon	156584201	156584520	1000	-	.	gene_id "MSTRG.182104"; transcript_id "MSTRG.182104.155"; exon_number "2";
chr7	StringTie	exon	156603785	156603911	1000	-	.	gene_id "MSTRG.182104"; transcript_id "MSTRG.182104.155"; exon_number "3";
chr7	StringTie	exon	156605188	156605380	1000	-	.	gene_id "MSTRG.182104"; transcript_id "MSTRG.182104.155"; exon_number "4";
chr7	StringTie	exon	156605658	156605764	1000	-	.	gene_id "MSTRG.182104"; transcript_id "MSTRG.182104.155"; exon_number "5";
chr7	StringTie	exon	156608697	156609383	1000	-	.	gene_id "MSTRG.182104"; transcript_id "MSTRG.182104.155"; exon_number "6";
chr7	StringTie	transcript	156578257	156607940	1000	-	.	gene_id "MSTRG.182104"; transcript_id "MSTRG.182104.156";
chr7	StringTie	exon	156578257	156578471	1000	-	.	gene_id "MSTRG.182104"; transcript_id "MSTRG.182104.156"; exon_number "1";
chr7	StringTie	exon	156584201	156584520	1000	-	.	gene_id "MSTRG.182104"; transcript_id "MSTRG.182104.156"; exon_number "2";
chr7	StringTie	exon	156605188	156605380	1000	-	.	gene_id "MSTRG.182104"; transcript_id "MSTRG.182104.156"; exon_number "3";
chr7	StringTie	exon	156605658	156605764	1000	-	.	gene_id "MSTRG.182104"; transcript_id "MSTRG.182104.156"; exon_number "4";
chr7	StringTie	exon	156607309	156607940	1000	-	.	gene_id "MSTRG.182104"; transcript_id "MSTRG.182104.156"; exon_number "5";
chr7	StringTie	transcript	156578360	156640569	1000	-	.	gene_id "MSTRG.182104"; transcript_id "MSTRG.182104.157";
chr7	StringTie	exon	156578360	156578471	1000	-	.	gene_id "MSTRG.182104"; transcript_id "MSTRG.182104.157"; exon_number "1";
chr7	StringTie	exon	156605188	156605380	1000	-	.	gene_id "MSTRG.182104"; transcript_id "MSTRG.182104.157"; exon_number "2";
chr7	StringTie	exon	156605658	156605764	1000	-	.	gene_id "MSTRG.182104"; transcript_id "MSTRG.182104.157"; exon_number "3";
chr7	StringTie	exon	156617981	156621622	1000	-	.	gene_id "MSTRG.182104"; transcript_id "MSTRG.182104.157"; exon_number "4";
chr7	StringTie	exon	156640536	156640569	1000	-	.	gene_id "MSTRG.182104"; transcript_id "MSTRG.182104.157"; exon_number "5";
chr7	StringTie	transcript	156578399	156608047	1000	-	.	gene_id "MSTRG.182104"; transcript_id "MSTRG.182104.158";
chr7	StringTie	exon	156578399	156578471	1000	-	.	gene_id "MSTRG.182104"; transcript_id "MSTRG.182104.158"; exon_number "1";
chr7	StringTie	exon	156584201	156584520	1000	-	.	gene_id "MSTRG.182104"; transcript_id "MSTRG.182104.158"; exon_number "2";
chr7	StringTie	exon	156603785	156603911	1000	-	.	gene_id "MSTRG.182104"; transcript_id "MSTRG.182104.158"; exon_number "3";
chr7	StringTie	exon	156605188	156605380	1000	-	.	gene_id "MSTRG.182104"; transcript_id "MSTRG.182104.158"; exon_number "4";
chr7	StringTie	exon	156605658	156605764	1000	-	.	gene_id "MSTRG.182104"; transcript_id "MSTRG.182104.158"; exon_number "5";
chr7	StringTie	exon	156607661	156608047	1000	-	.	gene_id "MSTRG.182104"; transcript_id "MSTRG.182104.158"; exon_number "6";
chr7	StringTie	transcript	156578442	156603210	1000	-	.	gene_id "MSTRG.182104"; transcript_id "MSTRG.182104.159";
chr7	StringTie	exon	156578442	156578471	1000	-	.	gene_id "MSTRG.182104"; transcript_id "MSTRG.182104.159"; exon_number "1";
chr7	StringTie	exon	156584201	156584518	1000	-	.	gene_id "MSTRG.182104"; transcript_id "MSTRG.182104.159"; exon_number "2";
chr7	StringTie	exon	156603051	156603210	1000	-	.	gene_id "MSTRG.182104"; transcript_id "MSTRG.182104.159"; exon_number "3";
chr7	StringTie	transcript	156432238	156486561	1000	-	.	gene_id "MSTRG.182104"; transcript_id "MSTRG.182104.16";
chr7	StringTie	exon	156432238	156432879	1000	-	.	gene_id "MSTRG.182104"; transcript_id "MSTRG.182104.16"; exon_number "1";
chr7	StringTie	exon	156432970	156433110	1000	-	.	gene_id "MSTRG.182104"; transcript_id "MSTRG.182104.16"; exon_number "2";
chr7	StringTie	exon	156435759	156435892	1000	-	.	gene_id "MSTRG.182104"; transcript_id "MSTRG.182104.16"; exon_number "3";
chr7	StringTie	exon	156441230	156441380	1000	-	.	gene_id "MSTRG.182104"; transcript_id "MSTRG.182104.16"; exon_number "4";
chr7	StringTie	exon	156442062	156442250	1000	-	.	gene_id "MSTRG.182104"; transcript_id "MSTRG.182104.16"; exon_number "5";
chr7	StringTie	exon	156444249	156445826	1000	-	.	gene_id "MSTRG.182104"; transcript_id "MSTRG.182104.16"; exon_number "6";
chr7	StringTie	exon	156458393	156458656	1000	-	.	gene_id "MSTRG.182104"; transcript_id "MSTRG.182104.16"; exon_number "7";
chr7	StringTie	exon	156471155	156472711	1000	-	.	gene_id "MSTRG.182104"; transcript_id "MSTRG.182104.16"; exon_number "8";
chr7	StringTie	exon	156480665	156481620	1000	-	.	gene_id "MSTRG.182104"; transcript_id "MSTRG.182104.16"; exon_number "9";
chr7	StringTie	exon	156485724	156486561	1000	-	.	gene_id "MSTRG.182104"; transcript_id "MSTRG.182104.16"; exon_number "10";
chr7	StringTie	transcript	156582517	156640654	1000	-	.	gene_id "MSTRG.182104"; transcript_id "MSTRG.182104.160";
chr7	StringTie	exon	156582517	156583444	1000	-	.	gene_id "MSTRG.182104"; transcript_id "MSTRG.182104.160"; exon_number "1";
chr7	StringTie	exon	156584201	156584520	1000	-	.	gene_id "MSTRG.182104"; transcript_id "MSTRG.182104.160"; exon_number "2";
chr7	StringTie	exon	156603785	156603911	1000	-	.	gene_id "MSTRG.182104"; transcript_id "MSTRG.182104.160"; exon_number "3";
chr7	StringTie	exon	156605188	156605380	1000	-	.	gene_id "MSTRG.182104"; transcript_id "MSTRG.182104.160"; exon_number "4";
chr7	StringTie	exon	156605658	156605764	1000	-	.	gene_id "MSTRG.182104"; transcript_id "MSTRG.182104.160"; exon_number "5";
chr7	StringTie	exon	156613552	156616616	1000	-	.	gene_id "MSTRG.182104"; transcript_id "MSTRG.182104.160"; exon_number "6";
chr7	StringTie	exon	156617013	156621622	1000	-	.	gene_id "MSTRG.182104"; transcript_id "MSTRG.182104.160"; exon_number "7";
chr7	StringTie	exon	156638948	156640654	1000	-	.	gene_id "MSTRG.182104"; transcript_id "MSTRG.182104.160"; exon_number "8";
chr7	StringTie	transcript	156582715	156603317	1000	-	.	gene_id "MSTRG.182104"; transcript_id "MSTRG.182104.161";
chr7	StringTie	exon	156582715	156583444	1000	-	.	gene_id "MSTRG.182104"; transcript_id "MSTRG.182104.161"; exon_number "1";
chr7	StringTie	exon	156584201	156584520	1000	-	.	gene_id "MSTRG.182104"; transcript_id "MSTRG.182104.161"; exon_number "2";
chr7	StringTie	exon	156603051	156603317	1000	-	.	gene_id "MSTRG.182104"; transcript_id "MSTRG.182104.161"; exon_number "3";
chr7	StringTie	transcript	156583226	156608208	1000	-	.	gene_id "MSTRG.182104"; transcript_id "MSTRG.182104.162";
chr7	StringTie	exon	156583226	156583444	1000	-	.	gene_id "MSTRG.182104"; transcript_id "MSTRG.182104.162"; exon_number "1";
chr7	StringTie	exon	156584201	156584520	1000	-	.	gene_id "MSTRG.182104"; transcript_id "MSTRG.182104.162"; exon_number "2";
chr7	StringTie	exon	156603785	156603911	1000	-	.	gene_id "MSTRG.182104"; transcript_id "MSTRG.182104.162"; exon_number "3";
chr7	StringTie	exon	156605188	156605380	1000	-	.	gene_id "MSTRG.182104"; transcript_id "MSTRG.182104.162"; exon_number "4";
chr7	StringTie	exon	156605658	156605764	1000	-	.	gene_id "MSTRG.182104"; transcript_id "MSTRG.182104.162"; exon_number "5";
chr7	StringTie	exon	156607999	156608208	1000	-	.	gene_id "MSTRG.182104"; transcript_id "MSTRG.182104.162"; exon_number "6";
chr7	StringTie	transcript	156583272	156607817	1000	-	.	gene_id "MSTRG.182104"; transcript_id "MSTRG.182104.163";
chr7	StringTie	exon	156583272	156583444	1000	-	.	gene_id "MSTRG.182104"; transcript_id "MSTRG.182104.163"; exon_number "1";
chr7	StringTie	exon	156584201	156584520	1000	-	.	gene_id "MSTRG.182104"; transcript_id "MSTRG.182104.163"; exon_number "2";
chr7	StringTie	exon	156605188	156605380	1000	-	.	gene_id "MSTRG.182104"; transcript_id "MSTRG.182104.163"; exon_number "3";
chr7	StringTie	exon	156605658	156605764	1000	-	.	gene_id "MSTRG.182104"; transcript_id "MSTRG.182104.163"; exon_number "4";
chr7	StringTie	exon	156607309	156607817	1000	-	.	gene_id "MSTRG.182104"; transcript_id "MSTRG.182104.163"; exon_number "5";
chr7	StringTie	transcript	156583416	156608225	1000	-	.	gene_id "MSTRG.182104"; transcript_id "MSTRG.182104.164";
chr7	StringTie	exon	156583416	156583444	1000	-	.	gene_id "MSTRG.182104"; transcript_id "MSTRG.182104.164"; exon_number "1";
chr7	StringTie	exon	156584201	156584520	1000	-	.	gene_id "MSTRG.182104"; transcript_id "MSTRG.182104.164"; exon_number "2";
chr7	StringTie	exon	156605188	156605380	1000	-	.	gene_id "MSTRG.182104"; transcript_id "MSTRG.182104.164"; exon_number "3";
chr7	StringTie	exon	156605658	156605764	1000	-	.	gene_id "MSTRG.182104"; transcript_id "MSTRG.182104.164"; exon_number "4";
chr7	StringTie	exon	156607999	156608225	1000	-	.	gene_id "MSTRG.182104"; transcript_id "MSTRG.182104.164"; exon_number "5";
chr7	StringTie	transcript	156584123	156607822	1000	-	.	gene_id "MSTRG.182104"; transcript_id "MSTRG.182104.165";
chr7	StringTie	exon	156584123	156584520	1000	-	.	gene_id "MSTRG.182104"; transcript_id "MSTRG.182104.165"; exon_number "1";
chr7	StringTie	exon	156605188	156605372	1000	-	.	gene_id "MSTRG.182104"; transcript_id "MSTRG.182104.165"; exon_number "2";
chr7	StringTie	exon	156605658	156605764	1000	-	.	gene_id "MSTRG.182104"; transcript_id "MSTRG.182104.165"; exon_number "3";
chr7	StringTie	exon	156607309	156607822	1000	-	.	gene_id "MSTRG.182104"; transcript_id "MSTRG.182104.165"; exon_number "4";
chr7	StringTie	transcript	156584167	156613614	1000	-	.	gene_id "MSTRG.182104"; transcript_id "MSTRG.182104.167";
chr7	StringTie	exon	156584167	156584520	1000	-	.	gene_id "MSTRG.182104"; transcript_id "MSTRG.182104.167"; exon_number "1";
chr7	StringTie	exon	156605188	156605380	1000	-	.	gene_id "MSTRG.182104"; transcript_id "MSTRG.182104.167"; exon_number "2";
chr7	StringTie	exon	156605658	156605764	1000	-	.	gene_id "MSTRG.182104"; transcript_id "MSTRG.182104.167"; exon_number "3";
chr7	StringTie	exon	156613552	156613614	1000	-	.	gene_id "MSTRG.182104"; transcript_id "MSTRG.182104.167"; exon_number "4";
chr7	StringTie	transcript	156584200	156607873	1000	-	.	gene_id "MSTRG.182104"; transcript_id "MSTRG.182104.168";
chr7	StringTie	exon	156584200	156584520	1000	-	.	gene_id "MSTRG.182104"; transcript_id "MSTRG.182104.168"; exon_number "1";
chr7	StringTie	exon	156605188	156605380	1000	-	.	gene_id "MSTRG.182104"; transcript_id "MSTRG.182104.168"; exon_number "2";
chr7	StringTie	exon	156605658	156605764	1000	-	.	gene_id "MSTRG.182104"; transcript_id "MSTRG.182104.168"; exon_number "3";
chr7	StringTie	exon	156607256	156607873	1000	-	.	gene_id "MSTRG.182104"; transcript_id "MSTRG.182104.168"; exon_number "4";
chr7	StringTie	transcript	156584200	156616695	1000	-	.	gene_id "MSTRG.182104"; transcript_id "MSTRG.182104.169";
chr7	StringTie	exon	156584200	156584520	1000	-	.	gene_id "MSTRG.182104"; transcript_id "MSTRG.182104.169"; exon_number "1";
chr7	StringTie	exon	156605188	156605380	1000	-	.	gene_id "MSTRG.182104"; transcript_id "MSTRG.182104.169"; exon_number "2";
chr7	StringTie	exon	156605658	156605764	1000	-	.	gene_id "MSTRG.182104"; transcript_id "MSTRG.182104.169"; exon_number "3";
chr7	StringTie	exon	156616285	156616695	1000	-	.	gene_id "MSTRG.182104"; transcript_id "MSTRG.182104.169"; exon_number "4";
chr7	StringTie	transcript	156432239	156483094	1000	-	.	gene_id "MSTRG.182104"; transcript_id "MSTRG.182104.17";
chr7	StringTie	exon	156432239	156432879	1000	-	.	gene_id "MSTRG.182104"; transcript_id "MSTRG.182104.17"; exon_number "1";
chr7	StringTie	exon	156432970	156435892	1000	-	.	gene_id "MSTRG.182104"; transcript_id "MSTRG.182104.17"; exon_number "2";
chr7	StringTie	exon	156438833	156438995	1000	-	.	gene_id "MSTRG.182104"; transcript_id "MSTRG.182104.17"; exon_number "3";
chr7	StringTie	exon	156441230	156441380	1000	-	.	gene_id "MSTRG.182104"; transcript_id "MSTRG.182104.17"; exon_number "4";
chr7	StringTie	exon	156444249	156445826	1000	-	.	gene_id "MSTRG.182104"; transcript_id "MSTRG.182104.17"; exon_number "5";
chr7	StringTie	exon	156458393	156458656	1000	-	.	gene_id "MSTRG.182104"; transcript_id "MSTRG.182104.17"; exon_number "6";
chr7	StringTie	exon	156471155	156472711	1000	-	.	gene_id "MSTRG.182104"; transcript_id "MSTRG.182104.17"; exon_number "7";
chr7	StringTie	exon	156480195	156480255	1000	-	.	gene_id "MSTRG.182104"; transcript_id "MSTRG.182104.17"; exon_number "8";
chr7	StringTie	exon	156480665	156481620	1000	-	.	gene_id "MSTRG.182104"; transcript_id "MSTRG.182104.17"; exon_number "9";
chr7	StringTie	exon	156482709	156483094	1000	-	.	gene_id "MSTRG.182104"; transcript_id "MSTRG.182104.17"; exon_number "10";
chr7	StringTie	transcript	156584200	156607753	1000	-	.	gene_id "MSTRG.182104"; transcript_id "MSTRG.182104.170";
chr7	StringTie	exon	156584200	156584520	1000	-	.	gene_id "MSTRG.182104"; transcript_id "MSTRG.182104.170"; exon_number "1";
chr7	StringTie	exon	156605188	156605380	1000	-	.	gene_id "MSTRG.182104"; transcript_id "MSTRG.182104.170"; exon_number "2";
chr7	StringTie	exon	156605658	156605764	1000	-	.	gene_id "MSTRG.182104"; transcript_id "MSTRG.182104.170"; exon_number "3";
chr7	StringTie	exon	156607285	156607753	1000	-	.	gene_id "MSTRG.182104"; transcript_id "MSTRG.182104.170"; exon_number "4";
chr7	StringTie	transcript	156584233	156640654	1000	-	.	gene_id "MSTRG.182104"; transcript_id "MSTRG.182104.171";
chr7	StringTie	exon	156584233	156584520	1000	-	.	gene_id "MSTRG.182104"; transcript_id "MSTRG.182104.171"; exon_number "1";
chr7	StringTie	exon	156603785	156603911	1000	-	.	gene_id "MSTRG.182104"; transcript_id "MSTRG.182104.171"; exon_number "2";
chr7	StringTie	exon	156605188	156605380	1000	-	.	gene_id "MSTRG.182104"; transcript_id "MSTRG.182104.171"; exon_number "3";
chr7	StringTie	exon	156605658	156605764	1000	-	.	gene_id "MSTRG.182104"; transcript_id "MSTRG.182104.171"; exon_number "4";
chr7	StringTie	exon	156617981	156621622	1000	-	.	gene_id "MSTRG.182104"; transcript_id "MSTRG.182104.171"; exon_number "5";
chr7	StringTie	exon	156640536	156640654	1000	-	.	gene_id "MSTRG.182104"; transcript_id "MSTRG.182104.171"; exon_number "6";
chr7	StringTie	transcript	156594067	156609903	1000	-	.	gene_id "MSTRG.182104"; transcript_id "MSTRG.182104.172";
chr7	StringTie	exon	156594067	156594102	1000	-	.	gene_id "MSTRG.182104"; transcript_id "MSTRG.182104.172"; exon_number "1";
chr7	StringTie	exon	156603785	156603911	1000	-	.	gene_id "MSTRG.182104"; transcript_id "MSTRG.182104.172"; exon_number "2";
chr7	StringTie	exon	156605188	156605380	1000	-	.	gene_id "MSTRG.182104"; transcript_id "MSTRG.182104.172"; exon_number "3";
chr7	StringTie	exon	156605658	156605764	1000	-	.	gene_id "MSTRG.182104"; transcript_id "MSTRG.182104.172"; exon_number "4";
chr7	StringTie	exon	156608884	156609903	1000	-	.	gene_id "MSTRG.182104"; transcript_id "MSTRG.182104.172"; exon_number "5";
chr7	StringTie	transcript	156603557	156608412	1000	-	.	gene_id "MSTRG.182104"; transcript_id "MSTRG.182104.173";
chr7	StringTie	exon	156603557	156603911	1000	-	.	gene_id "MSTRG.182104"; transcript_id "MSTRG.182104.173"; exon_number "1";
chr7	StringTie	exon	156605188	156605372	1000	-	.	gene_id "MSTRG.182104"; transcript_id "MSTRG.182104.173"; exon_number "2";
chr7	StringTie	exon	156605658	156605764	1000	-	.	gene_id "MSTRG.182104"; transcript_id "MSTRG.182104.173"; exon_number "3";
chr7	StringTie	exon	156607999	156608412	1000	-	.	gene_id "MSTRG.182104"; transcript_id "MSTRG.182104.173"; exon_number "4";
chr7	StringTie	transcript	156603581	156617122	1000	-	.	gene_id "MSTRG.182104"; transcript_id "MSTRG.182104.174";
chr7	StringTie	exon	156603581	156603911	1000	-	.	gene_id "MSTRG.182104"; transcript_id "MSTRG.182104.174"; exon_number "1";
chr7	StringTie	exon	156605188	156605380	1000	-	.	gene_id "MSTRG.182104"; transcript_id "MSTRG.182104.174"; exon_number "2";
chr7	StringTie	exon	156605658	156605764	1000	-	.	gene_id "MSTRG.182104"; transcript_id "MSTRG.182104.174"; exon_number "3";
chr7	StringTie	exon	156617013	156617122	1000	-	.	gene_id "MSTRG.182104"; transcript_id "MSTRG.182104.174"; exon_number "4";
chr7	StringTie	transcript	156603589	156609785	1000	-	.	gene_id "MSTRG.182104"; transcript_id "MSTRG.182104.175";
chr7	StringTie	exon	156603589	156603911	1000	-	.	gene_id "MSTRG.182104"; transcript_id "MSTRG.182104.175"; exon_number "1";
chr7	StringTie	exon	156605188	156605380	1000	-	.	gene_id "MSTRG.182104"; transcript_id "MSTRG.182104.175"; exon_number "2";
chr7	StringTie	exon	156605658	156605764	1000	-	.	gene_id "MSTRG.182104"; transcript_id "MSTRG.182104.175"; exon_number "3";
chr7	StringTie	exon	156608507	156609785	1000	-	.	gene_id "MSTRG.182104"; transcript_id "MSTRG.182104.175"; exon_number "4";
chr7	StringTie	transcript	156603593	156609123	1000	-	.	gene_id "MSTRG.182104"; transcript_id "MSTRG.182104.176";
chr7	StringTie	exon	156603593	156603911	1000	-	.	gene_id "MSTRG.182104"; transcript_id "MSTRG.182104.176"; exon_number "1";
chr7	StringTie	exon	156605188	156605372	1000	-	.	gene_id "MSTRG.182104"; transcript_id "MSTRG.182104.176"; exon_number "2";
chr7	StringTie	exon	156605658	156605764	1000	-	.	gene_id "MSTRG.182104"; transcript_id "MSTRG.182104.176"; exon_number "3";
chr7	StringTie	exon	156608884	156609123	1000	-	.	gene_id "MSTRG.182104"; transcript_id "MSTRG.182104.176"; exon_number "4";
chr7	StringTie	transcript	156603594	156604848	1000	-	.	gene_id "MSTRG.182104"; transcript_id "MSTRG.182104.177";
chr7	StringTie	exon	156603594	156603911	1000	-	.	gene_id "MSTRG.182104"; transcript_id "MSTRG.182104.177"; exon_number "1";
chr7	StringTie	exon	156604568	156604848	1000	-	.	gene_id "MSTRG.182104"; transcript_id "MSTRG.182104.177"; exon_number "2";
chr7	StringTie	transcript	156603599	156609739	1000	-	.	gene_id "MSTRG.182104"; transcript_id "MSTRG.182104.178";
chr7	StringTie	exon	156603599	156603911	1000	-	.	gene_id "MSTRG.182104"; transcript_id "MSTRG.182104.178"; exon_number "1";
chr7	StringTie	exon	156604278	156605380	1000	-	.	gene_id "MSTRG.182104"; transcript_id "MSTRG.182104.178"; exon_number "2";
chr7	StringTie	exon	156605658	156605764	1000	-	.	gene_id "MSTRG.182104"; transcript_id "MSTRG.182104.178"; exon_number "3";
chr7	StringTie	exon	156608697	156609739	1000	-	.	gene_id "MSTRG.182104"; transcript_id "MSTRG.182104.178"; exon_number "4";
chr7	StringTie	transcript	156603599	156609739	1000	-	.	gene_id "MSTRG.182104"; transcript_id "MSTRG.182104.179";
chr7	StringTie	exon	156603599	156603911	1000	-	.	gene_id "MSTRG.182104"; transcript_id "MSTRG.182104.179"; exon_number "1";
chr7	StringTie	exon	156604278	156605380	1000	-	.	gene_id "MSTRG.182104"; transcript_id "MSTRG.182104.179"; exon_number "2";
chr7	StringTie	exon	156605658	156605764	1000	-	.	gene_id "MSTRG.182104"; transcript_id "MSTRG.182104.179"; exon_number "3";
chr7	StringTie	exon	156608884	156609739	1000	-	.	gene_id "MSTRG.182104"; transcript_id "MSTRG.182104.179"; exon_number "4";
chr7	StringTie	transcript	156432251	156485983	1000	-	.	gene_id "MSTRG.182104"; transcript_id "MSTRG.182104.18";
chr7	StringTie	exon	156432251	156432879	1000	-	.	gene_id "MSTRG.182104"; transcript_id "MSTRG.182104.18"; exon_number "1";
chr7	StringTie	exon	156432970	156433110	1000	-	.	gene_id "MSTRG.182104"; transcript_id "MSTRG.182104.18"; exon_number "2";
chr7	StringTie	exon	156435759	156435892	1000	-	.	gene_id "MSTRG.182104"; transcript_id "MSTRG.182104.18"; exon_number "3";
chr7	StringTie	exon	156436387	156436485	1000	-	.	gene_id "MSTRG.182104"; transcript_id "MSTRG.182104.18"; exon_number "4";
chr7	StringTie	exon	156441230	156441380	1000	-	.	gene_id "MSTRG.182104"; transcript_id "MSTRG.182104.18"; exon_number "5";
chr7	StringTie	exon	156444249	156445826	1000	-	.	gene_id "MSTRG.182104"; transcript_id "MSTRG.182104.18"; exon_number "6";
chr7	StringTie	exon	156471155	156472711	1000	-	.	gene_id "MSTRG.182104"; transcript_id "MSTRG.182104.18"; exon_number "7";
chr7	StringTie	exon	156480665	156481620	1000	-	.	gene_id "MSTRG.182104"; transcript_id "MSTRG.182104.18"; exon_number "8";
chr7	StringTie	exon	156485724	156485983	1000	-	.	gene_id "MSTRG.182104"; transcript_id "MSTRG.182104.18"; exon_number "9";
chr7	StringTie	transcript	156603614	156618101	1000	-	.	gene_id "MSTRG.182104"; transcript_id "MSTRG.182104.180";
chr7	StringTie	exon	156603614	156603911	1000	-	.	gene_id "MSTRG.182104"; transcript_id "MSTRG.182104.180"; exon_number "1";
chr7	StringTie	exon	156605188	156605380	1000	-	.	gene_id "MSTRG.182104"; transcript_id "MSTRG.182104.180"; exon_number "2";
chr7	StringTie	exon	156605658	156605764	1000	-	.	gene_id "MSTRG.182104"; transcript_id "MSTRG.182104.180"; exon_number "3";
chr7	StringTie	exon	156617053	156617543	1000	-	.	gene_id "MSTRG.182104"; transcript_id "MSTRG.182104.180"; exon_number "4";
chr7	StringTie	exon	156617981	156618101	1000	-	.	gene_id "MSTRG.182104"; transcript_id "MSTRG.182104.180"; exon_number "5";
chr7	StringTie	transcript	156603615	156616056	1000	-	.	gene_id "MSTRG.182104"; transcript_id "MSTRG.182104.181";
chr7	StringTie	exon	156603615	156603911	1000	-	.	gene_id "MSTRG.182104"; transcript_id "MSTRG.182104.181"; exon_number "1";
chr7	StringTie	exon	156605188	156605380	1000	-	.	gene_id "MSTRG.182104"; transcript_id "MSTRG.182104.181"; exon_number "2";
chr7	StringTie	exon	156605658	156605764	1000	-	.	gene_id "MSTRG.182104"; transcript_id "MSTRG.182104.181"; exon_number "3";
chr7	StringTie	exon	156615785	156616056	1000	-	.	gene_id "MSTRG.182104"; transcript_id "MSTRG.182104.181"; exon_number "4";
chr7	StringTie	transcript	156603617	156607822	1000	-	.	gene_id "MSTRG.182104"; transcript_id "MSTRG.182104.182";
chr7	StringTie	exon	156603617	156603911	1000	-	.	gene_id "MSTRG.182104"; transcript_id "MSTRG.182104.182"; exon_number "1";
chr7	StringTie	exon	156605188	156605372	1000	-	.	gene_id "MSTRG.182104"; transcript_id "MSTRG.182104.182"; exon_number "2";
chr7	StringTie	exon	156605658	156605764	1000	-	.	gene_id "MSTRG.182104"; transcript_id "MSTRG.182104.182"; exon_number "3";
chr7	StringTie	exon	156607309	156607822	1000	-	.	gene_id "MSTRG.182104"; transcript_id "MSTRG.182104.182"; exon_number "4";
chr7	StringTie	transcript	156603618	156892987	1000	-	.	gene_id "MSTRG.182104"; transcript_id "MSTRG.182104.183";
chr7	StringTie	exon	156603618	156603911	1000	-	.	gene_id "MSTRG.182104"; transcript_id "MSTRG.182104.183"; exon_number "1";
chr7	StringTie	exon	156605188	156605380	1000	-	.	gene_id "MSTRG.182104"; transcript_id "MSTRG.182104.183"; exon_number "2";
chr7	StringTie	exon	156605658	156605764	1000	-	.	gene_id "MSTRG.182104"; transcript_id "MSTRG.182104.183"; exon_number "3";
chr7	StringTie	exon	156617981	156621622	1000	-	.	gene_id "MSTRG.182104"; transcript_id "MSTRG.182104.183"; exon_number "4";
chr7	StringTie	exon	156645994	156646095	1000	-	.	gene_id "MSTRG.182104"; transcript_id "MSTRG.182104.183"; exon_number "5";
chr7	StringTie	exon	156657455	156657691	1000	-	.	gene_id "MSTRG.182104"; transcript_id "MSTRG.182104.183"; exon_number "6";
chr7	StringTie	exon	156657876	156658016	1000	-	.	gene_id "MSTRG.182104"; transcript_id "MSTRG.182104.183"; exon_number "7";
chr7	StringTie	exon	156669072	156669287	1000	-	.	gene_id "MSTRG.182104"; transcript_id "MSTRG.182104.183"; exon_number "8";
chr7	StringTie	exon	156676386	156676624	1000	-	.	gene_id "MSTRG.182104"; transcript_id "MSTRG.182104.183"; exon_number "9";
chr7	StringTie	exon	156677903	156678350	1000	-	.	gene_id "MSTRG.182104"; transcript_id "MSTRG.182104.183"; exon_number "10";
chr7	StringTie	exon	156679077	156679306	1000	-	.	gene_id "MSTRG.182104"; transcript_id "MSTRG.182104.183"; exon_number "11";
chr7	StringTie	exon	156680443	156680574	1000	-	.	gene_id "MSTRG.182104"; transcript_id "MSTRG.182104.183"; exon_number "12";
chr7	StringTie	exon	156681829	156684163	1000	-	.	gene_id "MSTRG.182104"; transcript_id "MSTRG.182104.183"; exon_number "13";
chr7	StringTie	exon	156688030	156688191	1000	-	.	gene_id "MSTRG.182104"; transcript_id "MSTRG.182104.183"; exon_number "14";
chr7	StringTie	exon	156724112	156724178	1000	-	.	gene_id "MSTRG.182104"; transcript_id "MSTRG.182104.183"; exon_number "15";
chr7	StringTie	exon	156725435	156725525	1000	-	.	gene_id "MSTRG.182104"; transcript_id "MSTRG.182104.183"; exon_number "16";
chr7	StringTie	exon	156725764	156725837	1000	-	.	gene_id "MSTRG.182104"; transcript_id "MSTRG.182104.183"; exon_number "17";
chr7	StringTie	exon	156727930	156728007	1000	-	.	gene_id "MSTRG.182104"; transcript_id "MSTRG.182104.183"; exon_number "18";
chr7	StringTie	exon	156728644	156728720	1000	-	.	gene_id "MSTRG.182104"; transcript_id "MSTRG.182104.183"; exon_number "19";
chr7	StringTie	exon	156734177	156734257	1000	-	.	gene_id "MSTRG.182104"; transcript_id "MSTRG.182104.183"; exon_number "20";
chr7	StringTie	exon	156736493	156736615	1000	-	.	gene_id "MSTRG.182104"; transcript_id "MSTRG.182104.183"; exon_number "21";
chr7	StringTie	exon	156756393	156756465	1000	-	.	gene_id "MSTRG.182104"; transcript_id "MSTRG.182104.183"; exon_number "22";
chr7	StringTie	exon	156762134	156762198	1000	-	.	gene_id "MSTRG.182104"; transcript_id "MSTRG.182104.183"; exon_number "23";
chr7	StringTie	exon	156763108	156763176	1000	-	.	gene_id "MSTRG.182104"; transcript_id "MSTRG.182104.183"; exon_number "24";
chr7	StringTie	exon	156763669	156763795	1000	-	.	gene_id "MSTRG.182104"; transcript_id "MSTRG.182104.183"; exon_number "25";
chr7	StringTie	exon	156796389	156796492	1000	-	.	gene_id "MSTRG.182104"; transcript_id "MSTRG.182104.183"; exon_number "26";
chr7	StringTie	exon	156826605	156826744	1000	-	.	gene_id "MSTRG.182104"; transcript_id "MSTRG.182104.183"; exon_number "27";
chr7	StringTie	exon	156833753	156833792	1000	-	.	gene_id "MSTRG.182104"; transcript_id "MSTRG.182104.183"; exon_number "28";
chr7	StringTie	exon	156836813	156836885	1000	-	.	gene_id "MSTRG.182104"; transcript_id "MSTRG.182104.183"; exon_number "29";
chr7	StringTie	exon	156892928	156892987	1000	-	.	gene_id "MSTRG.182104"; transcript_id "MSTRG.182104.183"; exon_number "30";
chr7	StringTie	transcript	156603618	156607822	1000	-	.	gene_id "MSTRG.182104"; transcript_id "MSTRG.182104.184";
chr7	StringTie	exon	156603618	156603911	1000	-	.	gene_id "MSTRG.182104"; transcript_id "MSTRG.182104.184"; exon_number "1";
chr7	StringTie	exon	156605188	156605380	1000	-	.	gene_id "MSTRG.182104"; transcript_id "MSTRG.182104.184"; exon_number "2";
chr7	StringTie	exon	156605662	156605764	1000	-	.	gene_id "MSTRG.182104"; transcript_id "MSTRG.182104.184"; exon_number "3";
chr7	StringTie	exon	156607309	156607822	1000	-	.	gene_id "MSTRG.182104"; transcript_id "MSTRG.182104.184"; exon_number "4";
chr7	StringTie	transcript	156603618	156609647	1000	-	.	gene_id "MSTRG.182104"; transcript_id "MSTRG.182104.185";
chr7	StringTie	exon	156603618	156603911	1000	-	.	gene_id "MSTRG.182104"; transcript_id "MSTRG.182104.185"; exon_number "1";
chr7	StringTie	exon	156605188	156605380	1000	-	.	gene_id "MSTRG.182104"; transcript_id "MSTRG.182104.185"; exon_number "2";
chr7	StringTie	exon	156605662	156605764	1000	-	.	gene_id "MSTRG.182104"; transcript_id "MSTRG.182104.185"; exon_number "3";
chr7	StringTie	exon	156608884	156609647	1000	-	.	gene_id "MSTRG.182104"; transcript_id "MSTRG.182104.185"; exon_number "4";
chr7	StringTie	transcript	156603620	156616653	1000	-	.	gene_id "MSTRG.182104"; transcript_id "MSTRG.182104.187";
chr7	StringTie	exon	156603620	156603911	1000	-	.	gene_id "MSTRG.182104"; transcript_id "MSTRG.182104.187"; exon_number "1";
chr7	StringTie	exon	156605188	156605380	1000	-	.	gene_id "MSTRG.182104"; transcript_id "MSTRG.182104.187"; exon_number "2";
chr7	StringTie	exon	156605658	156605764	1000	-	.	gene_id "MSTRG.182104"; transcript_id "MSTRG.182104.187"; exon_number "3";
chr7	StringTie	exon	156613552	156613643	1000	-	.	gene_id "MSTRG.182104"; transcript_id "MSTRG.182104.187"; exon_number "4";
chr7	StringTie	exon	156616285	156616653	1000	-	.	gene_id "MSTRG.182104"; transcript_id "MSTRG.182104.187"; exon_number "5";
chr7	StringTie	transcript	156603634	156616682	1000	-	.	gene_id "MSTRG.182104"; transcript_id "MSTRG.182104.188";
chr7	StringTie	exon	156603634	156603911	1000	-	.	gene_id "MSTRG.182104"; transcript_id "MSTRG.182104.188"; exon_number "1";
chr7	StringTie	exon	156605188	156605380	1000	-	.	gene_id "MSTRG.182104"; transcript_id "MSTRG.182104.188"; exon_number "2";
chr7	StringTie	exon	156605658	156605764	1000	-	.	gene_id "MSTRG.182104"; transcript_id "MSTRG.182104.188"; exon_number "3";
chr7	StringTie	exon	156616285	156616682	1000	-	.	gene_id "MSTRG.182104"; transcript_id "MSTRG.182104.188"; exon_number "4";
chr7	StringTie	transcript	156432263	156441966	1000	-	.	gene_id "MSTRG.182104"; transcript_id "MSTRG.182104.19";
chr7	StringTie	exon	156432263	156432879	1000	-	.	gene_id "MSTRG.182104"; transcript_id "MSTRG.182104.19"; exon_number "1";
chr7	StringTie	exon	156432970	156433110	1000	-	.	gene_id "MSTRG.182104"; transcript_id "MSTRG.182104.19"; exon_number "2";
chr7	StringTie	exon	156435759	156435892	1000	-	.	gene_id "MSTRG.182104"; transcript_id "MSTRG.182104.19"; exon_number "3";
chr7	StringTie	exon	156436387	156436485	1000	-	.	gene_id "MSTRG.182104"; transcript_id "MSTRG.182104.19"; exon_number "4";
chr7	StringTie	exon	156441230	156441380	1000	-	.	gene_id "MSTRG.182104"; transcript_id "MSTRG.182104.19"; exon_number "5";
chr7	StringTie	exon	156441473	156441966	1000	-	.	gene_id "MSTRG.182104"; transcript_id "MSTRG.182104.19"; exon_number "6";
chr7	StringTie	transcript	156605194	156608026	1000	-	.	gene_id "MSTRG.182104"; transcript_id "MSTRG.182104.190";
chr7	StringTie	exon	156605194	156605380	1000	-	.	gene_id "MSTRG.182104"; transcript_id "MSTRG.182104.190"; exon_number "1";
chr7	StringTie	exon	156607999	156608026	1000	-	.	gene_id "MSTRG.182104"; transcript_id "MSTRG.182104.190"; exon_number "2";
chr7	StringTie	transcript	156610185	156615452	1000	-	.	gene_id "MSTRG.182104"; transcript_id "MSTRG.182104.191";
chr7	StringTie	exon	156610185	156610495	1000	-	.	gene_id "MSTRG.182104"; transcript_id "MSTRG.182104.191"; exon_number "1";
chr7	StringTie	exon	156612874	156615452	1000	-	.	gene_id "MSTRG.182104"; transcript_id "MSTRG.182104.191"; exon_number "2";
chr7	StringTie	transcript	156612796	156617069	1000	-	.	gene_id "MSTRG.182104"; transcript_id "MSTRG.182104.192";
chr7	StringTie	exon	156612796	156613218	1000	-	.	gene_id "MSTRG.182104"; transcript_id "MSTRG.182104.192"; exon_number "1";
chr7	StringTie	exon	156613552	156613643	1000	-	.	gene_id "MSTRG.182104"; transcript_id "MSTRG.182104.192"; exon_number "2";
chr7	StringTie	exon	156617013	156617069	1000	-	.	gene_id "MSTRG.182104"; transcript_id "MSTRG.182104.192"; exon_number "3";
chr7	StringTie	transcript	156619719	156640578	1000	-	.	gene_id "MSTRG.182104"; transcript_id "MSTRG.182104.193";
chr7	StringTie	exon	156619719	156621622	1000	-	.	gene_id "MSTRG.182104"; transcript_id "MSTRG.182104.193"; exon_number "1";
chr7	StringTie	exon	156639660	156639948	1000	-	.	gene_id "MSTRG.182104"; transcript_id "MSTRG.182104.193"; exon_number "2";
chr7	StringTie	exon	156640536	156640578	1000	-	.	gene_id "MSTRG.182104"; transcript_id "MSTRG.182104.193"; exon_number "3";
chr7	StringTie	transcript	156619947	156640654	1000	-	.	gene_id "MSTRG.182104"; transcript_id "MSTRG.182104.194";
chr7	StringTie	exon	156619947	156621622	1000	-	.	gene_id "MSTRG.182104"; transcript_id "MSTRG.182104.194"; exon_number "1";
chr7	StringTie	exon	156638948	156639734	1000	-	.	gene_id "MSTRG.182104"; transcript_id "MSTRG.182104.194"; exon_number "2";
chr7	StringTie	exon	156639889	156640654	1000	-	.	gene_id "MSTRG.182104"; transcript_id "MSTRG.182104.194"; exon_number "3";
chr7	StringTie	transcript	156620670	156640654	1000	-	.	gene_id "MSTRG.182104"; transcript_id "MSTRG.182104.195";
chr7	StringTie	exon	156620670	156621622	1000	-	.	gene_id "MSTRG.182104"; transcript_id "MSTRG.182104.195"; exon_number "1";
chr7	StringTie	exon	156639225	156640654	1000	-	.	gene_id "MSTRG.182104"; transcript_id "MSTRG.182104.195"; exon_number "2";
chr7	StringTie	transcript	156633874	156640571	1000	-	.	gene_id "MSTRG.182104"; transcript_id "MSTRG.182104.196";
chr7	StringTie	exon	156633874	156636894	1000	-	.	gene_id "MSTRG.182104"; transcript_id "MSTRG.182104.196"; exon_number "1";
chr7	StringTie	exon	156637047	156640571	1000	-	.	gene_id "MSTRG.182104"; transcript_id "MSTRG.182104.196"; exon_number "2";
chr7	StringTie	transcript	156633981	156640571	1000	-	.	gene_id "MSTRG.182104"; transcript_id "MSTRG.182104.197";
chr7	StringTie	exon	156633981	156639783	1000	-	.	gene_id "MSTRG.182104"; transcript_id "MSTRG.182104.197"; exon_number "1";
chr7	StringTie	exon	156639949	156640571	1000	-	.	gene_id "MSTRG.182104"; transcript_id "MSTRG.182104.197"; exon_number "2";
chr7	StringTie	transcript	156638326	156640654	1000	-	.	gene_id "MSTRG.182104"; transcript_id "MSTRG.182104.198";
chr7	StringTie	exon	156638326	156639948	1000	-	.	gene_id "MSTRG.182104"; transcript_id "MSTRG.182104.198"; exon_number "1";
chr7	StringTie	exon	156640049	156640654	1000	-	.	gene_id "MSTRG.182104"; transcript_id "MSTRG.182104.198"; exon_number "2";
chr7	StringTie	transcript	156638350	156640654	1000	-	.	gene_id "MSTRG.182104"; transcript_id "MSTRG.182104.199";
chr7	StringTie	exon	156638350	156639758	1000	-	.	gene_id "MSTRG.182104"; transcript_id "MSTRG.182104.199"; exon_number "1";
chr7	StringTie	exon	156640536	156640654	1000	-	.	gene_id "MSTRG.182104"; transcript_id "MSTRG.182104.199"; exon_number "2";
chr7	StringTie	transcript	156431026	156505169	1000	-	.	gene_id "MSTRG.182104"; transcript_id "MSTRG.182104.2";
chr7	StringTie	exon	156431026	156432879	1000	-	.	gene_id "MSTRG.182104"; transcript_id "MSTRG.182104.2"; exon_number "1";
chr7	StringTie	exon	156432970	156435892	1000	-	.	gene_id "MSTRG.182104"; transcript_id "MSTRG.182104.2"; exon_number "2";
chr7	StringTie	exon	156436387	156436485	1000	-	.	gene_id "MSTRG.182104"; transcript_id "MSTRG.182104.2"; exon_number "3";
chr7	StringTie	exon	156441230	156441380	1000	-	.	gene_id "MSTRG.182104"; transcript_id "MSTRG.182104.2"; exon_number "4";
chr7	StringTie	exon	156444249	156445826	1000	-	.	gene_id "MSTRG.182104"; transcript_id "MSTRG.182104.2"; exon_number "5";
chr7	StringTie	exon	156458393	156458656	1000	-	.	gene_id "MSTRG.182104"; transcript_id "MSTRG.182104.2"; exon_number "6";
chr7	StringTie	exon	156471155	156472711	1000	-	.	gene_id "MSTRG.182104"; transcript_id "MSTRG.182104.2"; exon_number "7";
chr7	StringTie	exon	156481377	156481620	1000	-	.	gene_id "MSTRG.182104"; transcript_id "MSTRG.182104.2"; exon_number "8";
chr7	StringTie	exon	156505120	156505169	1000	-	.	gene_id "MSTRG.182104"; transcript_id "MSTRG.182104.2"; exon_number "9";
chr7	StringTie	transcript	156432268	156485983	1000	-	.	gene_id "MSTRG.182104"; transcript_id "MSTRG.182104.20";
chr7	StringTie	exon	156432268	156432879	1000	-	.	gene_id "MSTRG.182104"; transcript_id "MSTRG.182104.20"; exon_number "1";
chr7	StringTie	exon	156432970	156433110	1000	-	.	gene_id "MSTRG.182104"; transcript_id "MSTRG.182104.20"; exon_number "2";
chr7	StringTie	exon	156435755	156435892	1000	-	.	gene_id "MSTRG.182104"; transcript_id "MSTRG.182104.20"; exon_number "3";
chr7	StringTie	exon	156441230	156441380	1000	-	.	gene_id "MSTRG.182104"; transcript_id "MSTRG.182104.20"; exon_number "4";
chr7	StringTie	exon	156444249	156445826	1000	-	.	gene_id "MSTRG.182104"; transcript_id "MSTRG.182104.20"; exon_number "5";
chr7	StringTie	exon	156458393	156458656	1000	-	.	gene_id "MSTRG.182104"; transcript_id "MSTRG.182104.20"; exon_number "6";
chr7	StringTie	exon	156471155	156472711	1000	-	.	gene_id "MSTRG.182104"; transcript_id "MSTRG.182104.20"; exon_number "7";
chr7	StringTie	exon	156481377	156481620	1000	-	.	gene_id "MSTRG.182104"; transcript_id "MSTRG.182104.20"; exon_number "8";
chr7	StringTie	exon	156485724	156485983	1000	-	.	gene_id "MSTRG.182104"; transcript_id "MSTRG.182104.20"; exon_number "9";
chr7	StringTie	transcript	156638361	156640580	1000	-	.	gene_id "MSTRG.182104"; transcript_id "MSTRG.182104.200";
chr7	StringTie	exon	156638361	156638989	1000	-	.	gene_id "MSTRG.182104"; transcript_id "MSTRG.182104.200"; exon_number "1";
chr7	StringTie	exon	156639573	156640580	1000	-	.	gene_id "MSTRG.182104"; transcript_id "MSTRG.182104.200"; exon_number "2";
chr7	StringTie	transcript	156645007	156691001	1000	-	.	gene_id "MSTRG.182104"; transcript_id "MSTRG.182104.204";
chr7	StringTie	exon	156645007	156645580	1000	-	.	gene_id "MSTRG.182104"; transcript_id "MSTRG.182104.204"; exon_number "1";
chr7	StringTie	exon	156657455	156657691	1000	-	.	gene_id "MSTRG.182104"; transcript_id "MSTRG.182104.204"; exon_number "2";
chr7	StringTie	exon	156657876	156658016	1000	-	.	gene_id "MSTRG.182104"; transcript_id "MSTRG.182104.204"; exon_number "3";
chr7	StringTie	exon	156669072	156669287	1000	-	.	gene_id "MSTRG.182104"; transcript_id "MSTRG.182104.204"; exon_number "4";
chr7	StringTie	exon	156676386	156676683	1000	-	.	gene_id "MSTRG.182104"; transcript_id "MSTRG.182104.204"; exon_number "5";
chr7	StringTie	exon	156679077	156680574	1000	-	.	gene_id "MSTRG.182104"; transcript_id "MSTRG.182104.204"; exon_number "6";
chr7	StringTie	exon	156681829	156684163	1000	-	.	gene_id "MSTRG.182104"; transcript_id "MSTRG.182104.204"; exon_number "7";
chr7	StringTie	exon	156688030	156688191	1000	-	.	gene_id "MSTRG.182104"; transcript_id "MSTRG.182104.204"; exon_number "8";
chr7	StringTie	exon	156690342	156691001	1000	-	.	gene_id "MSTRG.182104"; transcript_id "MSTRG.182104.204"; exon_number "9";
chr7	StringTie	transcript	156645462	156747978	1000	-	.	gene_id "MSTRG.182104"; transcript_id "MSTRG.182104.205";
chr7	StringTie	exon	156645462	156645580	1000	-	.	gene_id "MSTRG.182104"; transcript_id "MSTRG.182104.205"; exon_number "1";
chr7	StringTie	exon	156657455	156657691	1000	-	.	gene_id "MSTRG.182104"; transcript_id "MSTRG.182104.205"; exon_number "2";
chr7	StringTie	exon	156676386	156676624	1000	-	.	gene_id "MSTRG.182104"; transcript_id "MSTRG.182104.205"; exon_number "3";
chr7	StringTie	exon	156679077	156684163	1000	-	.	gene_id "MSTRG.182104"; transcript_id "MSTRG.182104.205"; exon_number "4";
chr7	StringTie	exon	156688030	156688191	1000	-	.	gene_id "MSTRG.182104"; transcript_id "MSTRG.182104.205"; exon_number "5";
chr7	StringTie	exon	156724112	156724178	1000	-	.	gene_id "MSTRG.182104"; transcript_id "MSTRG.182104.205"; exon_number "6";
chr7	StringTie	exon	156725435	156725525	1000	-	.	gene_id "MSTRG.182104"; transcript_id "MSTRG.182104.205"; exon_number "7";
chr7	StringTie	exon	156725764	156725837	1000	-	.	gene_id "MSTRG.182104"; transcript_id "MSTRG.182104.205"; exon_number "8";
chr7	StringTie	exon	156727930	156728007	1000	-	.	gene_id "MSTRG.182104"; transcript_id "MSTRG.182104.205"; exon_number "9";
chr7	StringTie	exon	156728644	156728720	1000	-	.	gene_id "MSTRG.182104"; transcript_id "MSTRG.182104.205"; exon_number "10";
chr7	StringTie	exon	156734177	156734257	1000	-	.	gene_id "MSTRG.182104"; transcript_id "MSTRG.182104.205"; exon_number "11";
chr7	StringTie	exon	156747924	156747978	1000	-	.	gene_id "MSTRG.182104"; transcript_id "MSTRG.182104.205"; exon_number "12";
chr7	StringTie	transcript	156647357	156893230	1000	-	.	gene_id "MSTRG.182104"; transcript_id "MSTRG.182104.206";
chr7	StringTie	exon	156647357	156648443	1000	-	.	gene_id "MSTRG.182104"; transcript_id "MSTRG.182104.206"; exon_number "1";
chr7	StringTie	exon	156657455	156684163	1000	-	.	gene_id "MSTRG.182104"; transcript_id "MSTRG.182104.206"; exon_number "2";
chr7	StringTie	exon	156688030	156688191	1000	-	.	gene_id "MSTRG.182104"; transcript_id "MSTRG.182104.206"; exon_number "3";
chr7	StringTie	exon	156724112	156724178	1000	-	.	gene_id "MSTRG.182104"; transcript_id "MSTRG.182104.206"; exon_number "4";
chr7	StringTie	exon	156725435	156725525	1000	-	.	gene_id "MSTRG.182104"; transcript_id "MSTRG.182104.206"; exon_number "5";
chr7	StringTie	exon	156725764	156725837	1000	-	.	gene_id "MSTRG.182104"; transcript_id "MSTRG.182104.206"; exon_number "6";
chr7	StringTie	exon	156727930	156728007	1000	-	.	gene_id "MSTRG.182104"; transcript_id "MSTRG.182104.206"; exon_number "7";
chr7	StringTie	exon	156728644	156728720	1000	-	.	gene_id "MSTRG.182104"; transcript_id "MSTRG.182104.206"; exon_number "8";
chr7	StringTie	exon	156734177	156734257	1000	-	.	gene_id "MSTRG.182104"; transcript_id "MSTRG.182104.206"; exon_number "9";
chr7	StringTie	exon	156756393	156756465	1000	-	.	gene_id "MSTRG.182104"; transcript_id "MSTRG.182104.206"; exon_number "10";
chr7	StringTie	exon	156762134	156762198	1000	-	.	gene_id "MSTRG.182104"; transcript_id "MSTRG.182104.206"; exon_number "11";
chr7	StringTie	exon	156763108	156763176	1000	-	.	gene_id "MSTRG.182104"; transcript_id "MSTRG.182104.206"; exon_number "12";
chr7	StringTie	exon	156763669	156763795	1000	-	.	gene_id "MSTRG.182104"; transcript_id "MSTRG.182104.206"; exon_number "13";
chr7	StringTie	exon	156796389	156796492	1000	-	.	gene_id "MSTRG.182104"; transcript_id "MSTRG.182104.206"; exon_number "14";
chr7	StringTie	exon	156826605	156826744	1000	-	.	gene_id "MSTRG.182104"; transcript_id "MSTRG.182104.206"; exon_number "15";
chr7	StringTie	exon	156833753	156833792	1000	-	.	gene_id "MSTRG.182104"; transcript_id "MSTRG.182104.206"; exon_number "16";
chr7	StringTie	exon	156836813	156836885	1000	-	.	gene_id "MSTRG.182104"; transcript_id "MSTRG.182104.206"; exon_number "17";
chr7	StringTie	exon	156892928	156893230	1000	-	.	gene_id "MSTRG.182104"; transcript_id "MSTRG.182104.206"; exon_number "18";
chr7	StringTie	transcript	156650699	156690736	1000	-	.	gene_id "MSTRG.182104"; transcript_id "MSTRG.182104.207";
chr7	StringTie	exon	156650699	156657034	1000	-	.	gene_id "MSTRG.182104"; transcript_id "MSTRG.182104.207"; exon_number "1";
chr7	StringTie	exon	156657455	156657691	1000	-	.	gene_id "MSTRG.182104"; transcript_id "MSTRG.182104.207"; exon_number "2";
chr7	StringTie	exon	156676386	156676683	1000	-	.	gene_id "MSTRG.182104"; transcript_id "MSTRG.182104.207"; exon_number "3";
chr7	StringTie	exon	156679077	156684163	1000	-	.	gene_id "MSTRG.182104"; transcript_id "MSTRG.182104.207"; exon_number "4";
chr7	StringTie	exon	156688030	156688191	1000	-	.	gene_id "MSTRG.182104"; transcript_id "MSTRG.182104.207"; exon_number "5";
chr7	StringTie	exon	156690342	156690736	1000	-	.	gene_id "MSTRG.182104"; transcript_id "MSTRG.182104.207"; exon_number "6";
chr7	StringTie	transcript	156651836	156894198	1000	-	.	gene_id "MSTRG.182104"; transcript_id "MSTRG.182104.208";
chr7	StringTie	exon	156651836	156654419	1000	-	.	gene_id "MSTRG.182104"; transcript_id "MSTRG.182104.208"; exon_number "1";
chr7	StringTie	exon	156657455	156657691	1000	-	.	gene_id "MSTRG.182104"; transcript_id "MSTRG.182104.208"; exon_number "2";
chr7	StringTie	exon	156669072	156669287	1000	-	.	gene_id "MSTRG.182104"; transcript_id "MSTRG.182104.208"; exon_number "3";
chr7	StringTie	exon	156676386	156676624	1000	-	.	gene_id "MSTRG.182104"; transcript_id "MSTRG.182104.208"; exon_number "4";
chr7	StringTie	exon	156679077	156684163	1000	-	.	gene_id "MSTRG.182104"; transcript_id "MSTRG.182104.208"; exon_number "5";
chr7	StringTie	exon	156688030	156688191	1000	-	.	gene_id "MSTRG.182104"; transcript_id "MSTRG.182104.208"; exon_number "6";
chr7	StringTie	exon	156724112	156724178	1000	-	.	gene_id "MSTRG.182104"; transcript_id "MSTRG.182104.208"; exon_number "7";
chr7	StringTie	exon	156725435	156725525	1000	-	.	gene_id "MSTRG.182104"; transcript_id "MSTRG.182104.208"; exon_number "8";
chr7	StringTie	exon	156725764	156725837	1000	-	.	gene_id "MSTRG.182104"; transcript_id "MSTRG.182104.208"; exon_number "9";
chr7	StringTie	exon	156727930	156728007	1000	-	.	gene_id "MSTRG.182104"; transcript_id "MSTRG.182104.208"; exon_number "10";
chr7	StringTie	exon	156728644	156728720	1000	-	.	gene_id "MSTRG.182104"; transcript_id "MSTRG.182104.208"; exon_number "11";
chr7	StringTie	exon	156734177	156734257	1000	-	.	gene_id "MSTRG.182104"; transcript_id "MSTRG.182104.208"; exon_number "12";
chr7	StringTie	exon	156756393	156756465	1000	-	.	gene_id "MSTRG.182104"; transcript_id "MSTRG.182104.208"; exon_number "13";
chr7	StringTie	exon	156762134	156762198	1000	-	.	gene_id "MSTRG.182104"; transcript_id "MSTRG.182104.208"; exon_number "14";
chr7	StringTie	exon	156763108	156763176	1000	-	.	gene_id "MSTRG.182104"; transcript_id "MSTRG.182104.208"; exon_number "15";
chr7	StringTie	exon	156763669	156763795	1000	-	.	gene_id "MSTRG.182104"; transcript_id "MSTRG.182104.208"; exon_number "16";
chr7	StringTie	exon	156796389	156796492	1000	-	.	gene_id "MSTRG.182104"; transcript_id "MSTRG.182104.208"; exon_number "17";
chr7	StringTie	exon	156826605	156826744	1000	-	.	gene_id "MSTRG.182104"; transcript_id "MSTRG.182104.208"; exon_number "18";
chr7	StringTie	exon	156833753	156833792	1000	-	.	gene_id "MSTRG.182104"; transcript_id "MSTRG.182104.208"; exon_number "19";
chr7	StringTie	exon	156836813	156836885	1000	-	.	gene_id "MSTRG.182104"; transcript_id "MSTRG.182104.208"; exon_number "20";
chr7	StringTie	exon	156892928	156894198	1000	-	.	gene_id "MSTRG.182104"; transcript_id "MSTRG.182104.208"; exon_number "21";
chr7	StringTie	transcript	156654128	156690597	1000	-	.	gene_id "MSTRG.182104"; transcript_id "MSTRG.182104.209";
chr7	StringTie	exon	156654128	156654419	1000	-	.	gene_id "MSTRG.182104"; transcript_id "MSTRG.182104.209"; exon_number "1";
chr7	StringTie	exon	156657455	156657691	1000	-	.	gene_id "MSTRG.182104"; transcript_id "MSTRG.182104.209"; exon_number "2";
chr7	StringTie	exon	156669072	156669287	1000	-	.	gene_id "MSTRG.182104"; transcript_id "MSTRG.182104.209"; exon_number "3";
chr7	StringTie	exon	156676386	156676624	1000	-	.	gene_id "MSTRG.182104"; transcript_id "MSTRG.182104.209"; exon_number "4";
chr7	StringTie	exon	156677903	156684163	1000	-	.	gene_id "MSTRG.182104"; transcript_id "MSTRG.182104.209"; exon_number "5";
chr7	StringTie	exon	156688030	156688191	1000	-	.	gene_id "MSTRG.182104"; transcript_id "MSTRG.182104.209"; exon_number "6";
chr7	StringTie	exon	156690342	156690597	1000	-	.	gene_id "MSTRG.182104"; transcript_id "MSTRG.182104.209"; exon_number "7";
chr7	StringTie	transcript	156432269	156486152	1000	-	.	gene_id "MSTRG.182104"; transcript_id "MSTRG.182104.21";
chr7	StringTie	exon	156432269	156432879	1000	-	.	gene_id "MSTRG.182104"; transcript_id "MSTRG.182104.21"; exon_number "1";
chr7	StringTie	exon	156432970	156433110	1000	-	.	gene_id "MSTRG.182104"; transcript_id "MSTRG.182104.21"; exon_number "2";
chr7	StringTie	exon	156435755	156435892	1000	-	.	gene_id "MSTRG.182104"; transcript_id "MSTRG.182104.21"; exon_number "3";
chr7	StringTie	exon	156436387	156436485	1000	-	.	gene_id "MSTRG.182104"; transcript_id "MSTRG.182104.21"; exon_number "4";
chr7	StringTie	exon	156441230	156441380	1000	-	.	gene_id "MSTRG.182104"; transcript_id "MSTRG.182104.21"; exon_number "5";
chr7	StringTie	exon	156442062	156442250	1000	-	.	gene_id "MSTRG.182104"; transcript_id "MSTRG.182104.21"; exon_number "6";
chr7	StringTie	exon	156444249	156445826	1000	-	.	gene_id "MSTRG.182104"; transcript_id "MSTRG.182104.21"; exon_number "7";
chr7	StringTie	exon	156471155	156472711	1000	-	.	gene_id "MSTRG.182104"; transcript_id "MSTRG.182104.21"; exon_number "8";
chr7	StringTie	exon	156480665	156481620	1000	-	.	gene_id "MSTRG.182104"; transcript_id "MSTRG.182104.21"; exon_number "9";
chr7	StringTie	exon	156485724	156486152	1000	-	.	gene_id "MSTRG.182104"; transcript_id "MSTRG.182104.21"; exon_number "10";
chr7	StringTie	transcript	156654184	156893193	1000	-	.	gene_id "MSTRG.182104"; transcript_id "MSTRG.182104.210";
chr7	StringTie	exon	156654184	156654687	1000	-	.	gene_id "MSTRG.182104"; transcript_id "MSTRG.182104.210"; exon_number "1";
chr7	StringTie	exon	156657455	156657691	1000	-	.	gene_id "MSTRG.182104"; transcript_id "MSTRG.182104.210"; exon_number "2";
chr7	StringTie	exon	156657876	156658016	1000	-	.	gene_id "MSTRG.182104"; transcript_id "MSTRG.182104.210"; exon_number "3";
chr7	StringTie	exon	156669072	156669287	1000	-	.	gene_id "MSTRG.182104"; transcript_id "MSTRG.182104.210"; exon_number "4";
chr7	StringTie	exon	156676386	156676624	1000	-	.	gene_id "MSTRG.182104"; transcript_id "MSTRG.182104.210"; exon_number "5";
chr7	StringTie	exon	156679077	156679306	1000	-	.	gene_id "MSTRG.182104"; transcript_id "MSTRG.182104.210"; exon_number "6";
chr7	StringTie	exon	156680443	156680574	1000	-	.	gene_id "MSTRG.182104"; transcript_id "MSTRG.182104.210"; exon_number "7";
chr7	StringTie	exon	156681829	156684163	1000	-	.	gene_id "MSTRG.182104"; transcript_id "MSTRG.182104.210"; exon_number "8";
chr7	StringTie	exon	156688030	156688191	1000	-	.	gene_id "MSTRG.182104"; transcript_id "MSTRG.182104.210"; exon_number "9";
chr7	StringTie	exon	156702764	156702927	1000	-	.	gene_id "MSTRG.182104"; transcript_id "MSTRG.182104.210"; exon_number "10";
chr7	StringTie	exon	156724112	156724178	1000	-	.	gene_id "MSTRG.182104"; transcript_id "MSTRG.182104.210"; exon_number "11";
chr7	StringTie	exon	156725435	156725525	1000	-	.	gene_id "MSTRG.182104"; transcript_id "MSTRG.182104.210"; exon_number "12";
chr7	StringTie	exon	156725764	156725837	1000	-	.	gene_id "MSTRG.182104"; transcript_id "MSTRG.182104.210"; exon_number "13";
chr7	StringTie	exon	156727930	156728007	1000	-	.	gene_id "MSTRG.182104"; transcript_id "MSTRG.182104.210"; exon_number "14";
chr7	StringTie	exon	156728644	156728720	1000	-	.	gene_id "MSTRG.182104"; transcript_id "MSTRG.182104.210"; exon_number "15";
chr7	StringTie	exon	156734177	156734257	1000	-	.	gene_id "MSTRG.182104"; transcript_id "MSTRG.182104.210"; exon_number "16";
chr7	StringTie	exon	156756393	156756465	1000	-	.	gene_id "MSTRG.182104"; transcript_id "MSTRG.182104.210"; exon_number "17";
chr7	StringTie	exon	156762134	156762198	1000	-	.	gene_id "MSTRG.182104"; transcript_id "MSTRG.182104.210"; exon_number "18";
chr7	StringTie	exon	156763108	156763176	1000	-	.	gene_id "MSTRG.182104"; transcript_id "MSTRG.182104.210"; exon_number "19";
chr7	StringTie	exon	156763669	156763795	1000	-	.	gene_id "MSTRG.182104"; transcript_id "MSTRG.182104.210"; exon_number "20";
chr7	StringTie	exon	156779655	156779732	1000	-	.	gene_id "MSTRG.182104"; transcript_id "MSTRG.182104.210"; exon_number "21";
chr7	StringTie	exon	156796389	156796492	1000	-	.	gene_id "MSTRG.182104"; transcript_id "MSTRG.182104.210"; exon_number "22";
chr7	StringTie	exon	156826605	156826744	1000	-	.	gene_id "MSTRG.182104"; transcript_id "MSTRG.182104.210"; exon_number "23";
chr7	StringTie	exon	156833753	156833792	1000	-	.	gene_id "MSTRG.182104"; transcript_id "MSTRG.182104.210"; exon_number "24";
chr7	StringTie	exon	156836813	156836885	1000	-	.	gene_id "MSTRG.182104"; transcript_id "MSTRG.182104.210"; exon_number "25";
chr7	StringTie	exon	156892928	156893193	1000	-	.	gene_id "MSTRG.182104"; transcript_id "MSTRG.182104.210"; exon_number "26";
chr7	StringTie	transcript	156654185	156893159	1000	-	.	gene_id "MSTRG.182104"; transcript_id "MSTRG.182104.211";
chr7	StringTie	exon	156654185	156654687	1000	-	.	gene_id "MSTRG.182104"; transcript_id "MSTRG.182104.211"; exon_number "1";
chr7	StringTie	exon	156657455	156678350	1000	-	.	gene_id "MSTRG.182104"; transcript_id "MSTRG.182104.211"; exon_number "2";
chr7	StringTie	exon	156679077	156684163	1000	-	.	gene_id "MSTRG.182104"; transcript_id "MSTRG.182104.211"; exon_number "3";
chr7	StringTie	exon	156688030	156688191	1000	-	.	gene_id "MSTRG.182104"; transcript_id "MSTRG.182104.211"; exon_number "4";
chr7	StringTie	exon	156724112	156724178	1000	-	.	gene_id "MSTRG.182104"; transcript_id "MSTRG.182104.211"; exon_number "5";
chr7	StringTie	exon	156725435	156725525	1000	-	.	gene_id "MSTRG.182104"; transcript_id "MSTRG.182104.211"; exon_number "6";
chr7	StringTie	exon	156725764	156725837	1000	-	.	gene_id "MSTRG.182104"; transcript_id "MSTRG.182104.211"; exon_number "7";
chr7	StringTie	exon	156727930	156728007	1000	-	.	gene_id "MSTRG.182104"; transcript_id "MSTRG.182104.211"; exon_number "8";
chr7	StringTie	exon	156728644	156728720	1000	-	.	gene_id "MSTRG.182104"; transcript_id "MSTRG.182104.211"; exon_number "9";
chr7	StringTie	exon	156734177	156734257	1000	-	.	gene_id "MSTRG.182104"; transcript_id "MSTRG.182104.211"; exon_number "10";
chr7	StringTie	exon	156756393	156756465	1000	-	.	gene_id "MSTRG.182104"; transcript_id "MSTRG.182104.211"; exon_number "11";
chr7	StringTie	exon	156762134	156762198	1000	-	.	gene_id "MSTRG.182104"; transcript_id "MSTRG.182104.211"; exon_number "12";
chr7	StringTie	exon	156763108	156763176	1000	-	.	gene_id "MSTRG.182104"; transcript_id "MSTRG.182104.211"; exon_number "13";
chr7	StringTie	exon	156763669	156763795	1000	-	.	gene_id "MSTRG.182104"; transcript_id "MSTRG.182104.211"; exon_number "14";
chr7	StringTie	exon	156779655	156779732	1000	-	.	gene_id "MSTRG.182104"; transcript_id "MSTRG.182104.211"; exon_number "15";
chr7	StringTie	exon	156796389	156796492	1000	-	.	gene_id "MSTRG.182104"; transcript_id "MSTRG.182104.211"; exon_number "16";
chr7	StringTie	exon	156826605	156826744	1000	-	.	gene_id "MSTRG.182104"; transcript_id "MSTRG.182104.211"; exon_number "17";
chr7	StringTie	exon	156833753	156833792	1000	-	.	gene_id "MSTRG.182104"; transcript_id "MSTRG.182104.211"; exon_number "18";
chr7	StringTie	exon	156834478	156834595	1000	-	.	gene_id "MSTRG.182104"; transcript_id "MSTRG.182104.211"; exon_number "19";
chr7	StringTie	exon	156836813	156836885	1000	-	.	gene_id "MSTRG.182104"; transcript_id "MSTRG.182104.211"; exon_number "20";
chr7	StringTie	exon	156892928	156893159	1000	-	.	gene_id "MSTRG.182104"; transcript_id "MSTRG.182104.211"; exon_number "21";
chr7	StringTie	transcript	156654185	156688192	1000	-	.	gene_id "MSTRG.182104"; transcript_id "MSTRG.182104.212";
chr7	StringTie	exon	156654185	156654687	1000	-	.	gene_id "MSTRG.182104"; transcript_id "MSTRG.182104.212"; exon_number "1";
chr7	StringTie	exon	156657455	156657691	1000	-	.	gene_id "MSTRG.182104"; transcript_id "MSTRG.182104.212"; exon_number "2";
chr7	StringTie	exon	156676386	156676627	1000	-	.	gene_id "MSTRG.182104"; transcript_id "MSTRG.182104.212"; exon_number "3";
chr7	StringTie	exon	156679087	156684163	1000	-	.	gene_id "MSTRG.182104"; transcript_id "MSTRG.182104.212"; exon_number "4";
chr7	StringTie	exon	156688030	156688192	1000	-	.	gene_id "MSTRG.182104"; transcript_id "MSTRG.182104.212"; exon_number "5";
chr7	StringTie	transcript	156654185	156688879	1000	-	.	gene_id "MSTRG.182104"; transcript_id "MSTRG.182104.213";
chr7	StringTie	exon	156654185	156654687	1000	-	.	gene_id "MSTRG.182104"; transcript_id "MSTRG.182104.213"; exon_number "1";
chr7	StringTie	exon	156657455	156658010	1000	-	.	gene_id "MSTRG.182104"; transcript_id "MSTRG.182104.213"; exon_number "2";
chr7	StringTie	exon	156676386	156676624	1000	-	.	gene_id "MSTRG.182104"; transcript_id "MSTRG.182104.213"; exon_number "3";
chr7	StringTie	exon	156679077	156684163	1000	-	.	gene_id "MSTRG.182104"; transcript_id "MSTRG.182104.213"; exon_number "4";
chr7	StringTie	exon	156688030	156688191	1000	-	.	gene_id "MSTRG.182104"; transcript_id "MSTRG.182104.213"; exon_number "5";
chr7	StringTie	exon	156688388	156688879	1000	-	.	gene_id "MSTRG.182104"; transcript_id "MSTRG.182104.213"; exon_number "6";
chr7	StringTie	transcript	156654246	156893159	1000	-	.	gene_id "MSTRG.182104"; transcript_id "MSTRG.182104.215";
chr7	StringTie	exon	156654246	156654419	1000	-	.	gene_id "MSTRG.182104"; transcript_id "MSTRG.182104.215"; exon_number "1";
chr7	StringTie	exon	156657455	156658016	1000	-	.	gene_id "MSTRG.182104"; transcript_id "MSTRG.182104.215"; exon_number "2";
chr7	StringTie	exon	156669072	156669287	1000	-	.	gene_id "MSTRG.182104"; transcript_id "MSTRG.182104.215"; exon_number "3";
chr7	StringTie	exon	156676386	156676624	1000	-	.	gene_id "MSTRG.182104"; transcript_id "MSTRG.182104.215"; exon_number "4";
chr7	StringTie	exon	156677903	156678350	1000	-	.	gene_id "MSTRG.182104"; transcript_id "MSTRG.182104.215"; exon_number "5";
chr7	StringTie	exon	156679077	156684163	1000	-	.	gene_id "MSTRG.182104"; transcript_id "MSTRG.182104.215"; exon_number "6";
chr7	StringTie	exon	156688030	156688191	1000	-	.	gene_id "MSTRG.182104"; transcript_id "MSTRG.182104.215"; exon_number "7";
chr7	StringTie	exon	156724112	156724178	1000	-	.	gene_id "MSTRG.182104"; transcript_id "MSTRG.182104.215"; exon_number "8";
chr7	StringTie	exon	156725435	156725525	1000	-	.	gene_id "MSTRG.182104"; transcript_id "MSTRG.182104.215"; exon_number "9";
chr7	StringTie	exon	156725764	156725837	1000	-	.	gene_id "MSTRG.182104"; transcript_id "MSTRG.182104.215"; exon_number "10";
chr7	StringTie	exon	156727930	156728007	1000	-	.	gene_id "MSTRG.182104"; transcript_id "MSTRG.182104.215"; exon_number "11";
chr7	StringTie	exon	156728644	156728720	1000	-	.	gene_id "MSTRG.182104"; transcript_id "MSTRG.182104.215"; exon_number "12";
chr7	StringTie	exon	156734177	156734257	1000	-	.	gene_id "MSTRG.182104"; transcript_id "MSTRG.182104.215"; exon_number "13";
chr7	StringTie	exon	156756393	156756465	1000	-	.	gene_id "MSTRG.182104"; transcript_id "MSTRG.182104.215"; exon_number "14";
chr7	StringTie	exon	156762134	156762198	1000	-	.	gene_id "MSTRG.182104"; transcript_id "MSTRG.182104.215"; exon_number "15";
chr7	StringTie	exon	156763108	156763176	1000	-	.	gene_id "MSTRG.182104"; transcript_id "MSTRG.182104.215"; exon_number "16";
chr7	StringTie	exon	156763669	156763795	1000	-	.	gene_id "MSTRG.182104"; transcript_id "MSTRG.182104.215"; exon_number "17";
chr7	StringTie	exon	156779655	156779732	1000	-	.	gene_id "MSTRG.182104"; transcript_id "MSTRG.182104.215"; exon_number "18";
chr7	StringTie	exon	156796389	156796492	1000	-	.	gene_id "MSTRG.182104"; transcript_id "MSTRG.182104.215"; exon_number "19";
chr7	StringTie	exon	156826605	156826744	1000	-	.	gene_id "MSTRG.182104"; transcript_id "MSTRG.182104.215"; exon_number "20";
chr7	StringTie	exon	156833753	156833792	1000	-	.	gene_id "MSTRG.182104"; transcript_id "MSTRG.182104.215"; exon_number "21";
chr7	StringTie	exon	156834478	156834595	1000	-	.	gene_id "MSTRG.182104"; transcript_id "MSTRG.182104.215"; exon_number "22";
chr7	StringTie	exon	156836813	156836885	1000	-	.	gene_id "MSTRG.182104"; transcript_id "MSTRG.182104.215"; exon_number "23";
chr7	StringTie	exon	156892928	156893159	1000	-	.	gene_id "MSTRG.182104"; transcript_id "MSTRG.182104.215"; exon_number "24";
chr7	StringTie	transcript	156654918	156691001	1000	-	.	gene_id "MSTRG.182104"; transcript_id "MSTRG.182104.216";
chr7	StringTie	exon	156654918	156657034	1000	-	.	gene_id "MSTRG.182104"; transcript_id "MSTRG.182104.216"; exon_number "1";
chr7	StringTie	exon	156657455	156657691	1000	-	.	gene_id "MSTRG.182104"; transcript_id "MSTRG.182104.216"; exon_number "2";
chr7	StringTie	exon	156657876	156658016	1000	-	.	gene_id "MSTRG.182104"; transcript_id "MSTRG.182104.216"; exon_number "3";
chr7	StringTie	exon	156669072	156669287	1000	-	.	gene_id "MSTRG.182104"; transcript_id "MSTRG.182104.216"; exon_number "4";
chr7	StringTie	exon	156676386	156676624	1000	-	.	gene_id "MSTRG.182104"; transcript_id "MSTRG.182104.216"; exon_number "5";
chr7	StringTie	exon	156679077	156679306	1000	-	.	gene_id "MSTRG.182104"; transcript_id "MSTRG.182104.216"; exon_number "6";
chr7	StringTie	exon	156680443	156680574	1000	-	.	gene_id "MSTRG.182104"; transcript_id "MSTRG.182104.216"; exon_number "7";
chr7	StringTie	exon	156681829	156684163	1000	-	.	gene_id "MSTRG.182104"; transcript_id "MSTRG.182104.216"; exon_number "8";
chr7	StringTie	exon	156688030	156688191	1000	-	.	gene_id "MSTRG.182104"; transcript_id "MSTRG.182104.216"; exon_number "9";
chr7	StringTie	exon	156690342	156691001	1000	-	.	gene_id "MSTRG.182104"; transcript_id "MSTRG.182104.216"; exon_number "10";
chr7	StringTie	transcript	156655151	156893230	1000	-	.	gene_id "MSTRG.182104"; transcript_id "MSTRG.182104.217";
chr7	StringTie	exon	156655151	156657034	1000	-	.	gene_id "MSTRG.182104"; transcript_id "MSTRG.182104.217"; exon_number "1";
chr7	StringTie	exon	156657455	156658016	1000	-	.	gene_id "MSTRG.182104"; transcript_id "MSTRG.182104.217"; exon_number "2";
chr7	StringTie	exon	156669072	156669287	1000	-	.	gene_id "MSTRG.182104"; transcript_id "MSTRG.182104.217"; exon_number "3";
chr7	StringTie	exon	156676386	156676624	1000	-	.	gene_id "MSTRG.182104"; transcript_id "MSTRG.182104.217"; exon_number "4";
chr7	StringTie	exon	156679077	156684163	1000	-	.	gene_id "MSTRG.182104"; transcript_id "MSTRG.182104.217"; exon_number "5";
chr7	StringTie	exon	156688030	156688191	1000	-	.	gene_id "MSTRG.182104"; transcript_id "MSTRG.182104.217"; exon_number "6";
chr7	StringTie	exon	156724112	156724178	1000	-	.	gene_id "MSTRG.182104"; transcript_id "MSTRG.182104.217"; exon_number "7";
chr7	StringTie	exon	156725435	156725525	1000	-	.	gene_id "MSTRG.182104"; transcript_id "MSTRG.182104.217"; exon_number "8";
chr7	StringTie	exon	156725764	156725837	1000	-	.	gene_id "MSTRG.182104"; transcript_id "MSTRG.182104.217"; exon_number "9";
chr7	StringTie	exon	156727930	156728007	1000	-	.	gene_id "MSTRG.182104"; transcript_id "MSTRG.182104.217"; exon_number "10";
chr7	StringTie	exon	156728644	156728720	1000	-	.	gene_id "MSTRG.182104"; transcript_id "MSTRG.182104.217"; exon_number "11";
chr7	StringTie	exon	156734177	156734257	1000	-	.	gene_id "MSTRG.182104"; transcript_id "MSTRG.182104.217"; exon_number "12";
chr7	StringTie	exon	156756393	156756465	1000	-	.	gene_id "MSTRG.182104"; transcript_id "MSTRG.182104.217"; exon_number "13";
chr7	StringTie	exon	156762134	156762198	1000	-	.	gene_id "MSTRG.182104"; transcript_id "MSTRG.182104.217"; exon_number "14";
chr7	StringTie	exon	156763108	156763176	1000	-	.	gene_id "MSTRG.182104"; transcript_id "MSTRG.182104.217"; exon_number "15";
chr7	StringTie	exon	156763669	156763795	1000	-	.	gene_id "MSTRG.182104"; transcript_id "MSTRG.182104.217"; exon_number "16";
chr7	StringTie	exon	156796389	156796492	1000	-	.	gene_id "MSTRG.182104"; transcript_id "MSTRG.182104.217"; exon_number "17";
chr7	StringTie	exon	156826605	156826744	1000	-	.	gene_id "MSTRG.182104"; transcript_id "MSTRG.182104.217"; exon_number "18";
chr7	StringTie	exon	156833753	156833792	1000	-	.	gene_id "MSTRG.182104"; transcript_id "MSTRG.182104.217"; exon_number "19";
chr7	StringTie	exon	156836813	156836885	1000	-	.	gene_id "MSTRG.182104"; transcript_id "MSTRG.182104.217"; exon_number "20";
chr7	StringTie	exon	156892928	156893230	1000	-	.	gene_id "MSTRG.182104"; transcript_id "MSTRG.182104.217"; exon_number "21";
chr7	StringTie	transcript	156655190	156893209	1000	-	.	gene_id "MSTRG.182104"; transcript_id "MSTRG.182104.218";
chr7	StringTie	exon	156655190	156657034	1000	-	.	gene_id "MSTRG.182104"; transcript_id "MSTRG.182104.218"; exon_number "1";
chr7	StringTie	exon	156657455	156657691	1000	-	.	gene_id "MSTRG.182104"; transcript_id "MSTRG.182104.218"; exon_number "2";
chr7	StringTie	exon	156657876	156658016	1000	-	.	gene_id "MSTRG.182104"; transcript_id "MSTRG.182104.218"; exon_number "3";
chr7	StringTie	exon	156665913	156669287	1000	-	.	gene_id "MSTRG.182104"; transcript_id "MSTRG.182104.218"; exon_number "4";
chr7	StringTie	exon	156676386	156676624	1000	-	.	gene_id "MSTRG.182104"; transcript_id "MSTRG.182104.218"; exon_number "5";
chr7	StringTie	exon	156679077	156680574	1000	-	.	gene_id "MSTRG.182104"; transcript_id "MSTRG.182104.218"; exon_number "6";
chr7	StringTie	exon	156681829	156684163	1000	-	.	gene_id "MSTRG.182104"; transcript_id "MSTRG.182104.218"; exon_number "7";
chr7	StringTie	exon	156688030	156688191	1000	-	.	gene_id "MSTRG.182104"; transcript_id "MSTRG.182104.218"; exon_number "8";
chr7	StringTie	exon	156724112	156724178	1000	-	.	gene_id "MSTRG.182104"; transcript_id "MSTRG.182104.218"; exon_number "9";
chr7	StringTie	exon	156725435	156725525	1000	-	.	gene_id "MSTRG.182104"; transcript_id "MSTRG.182104.218"; exon_number "10";
chr7	StringTie	exon	156725764	156725837	1000	-	.	gene_id "MSTRG.182104"; transcript_id "MSTRG.182104.218"; exon_number "11";
chr7	StringTie	exon	156727930	156728007	1000	-	.	gene_id "MSTRG.182104"; transcript_id "MSTRG.182104.218"; exon_number "12";
chr7	StringTie	exon	156728644	156728720	1000	-	.	gene_id "MSTRG.182104"; transcript_id "MSTRG.182104.218"; exon_number "13";
chr7	StringTie	exon	156734177	156734257	1000	-	.	gene_id "MSTRG.182104"; transcript_id "MSTRG.182104.218"; exon_number "14";
chr7	StringTie	exon	156756393	156756465	1000	-	.	gene_id "MSTRG.182104"; transcript_id "MSTRG.182104.218"; exon_number "15";
chr7	StringTie	exon	156762134	156762198	1000	-	.	gene_id "MSTRG.182104"; transcript_id "MSTRG.182104.218"; exon_number "16";
chr7	StringTie	exon	156763108	156763176	1000	-	.	gene_id "MSTRG.182104"; transcript_id "MSTRG.182104.218"; exon_number "17";
chr7	StringTie	exon	156763669	156763795	1000	-	.	gene_id "MSTRG.182104"; transcript_id "MSTRG.182104.218"; exon_number "18";
chr7	StringTie	exon	156779655	156779732	1000	-	.	gene_id "MSTRG.182104"; transcript_id "MSTRG.182104.218"; exon_number "19";
chr7	StringTie	exon	156796389	156796492	1000	-	.	gene_id "MSTRG.182104"; transcript_id "MSTRG.182104.218"; exon_number "20";
chr7	StringTie	exon	156826605	156826744	1000	-	.	gene_id "MSTRG.182104"; transcript_id "MSTRG.182104.218"; exon_number "21";
chr7	StringTie	exon	156833753	156833792	1000	-	.	gene_id "MSTRG.182104"; transcript_id "MSTRG.182104.218"; exon_number "22";
chr7	StringTie	exon	156834478	156834595	1000	-	.	gene_id "MSTRG.182104"; transcript_id "MSTRG.182104.218"; exon_number "23";
chr7	StringTie	exon	156836813	156836885	1000	-	.	gene_id "MSTRG.182104"; transcript_id "MSTRG.182104.218"; exon_number "24";
chr7	StringTie	exon	156892928	156893209	1000	-	.	gene_id "MSTRG.182104"; transcript_id "MSTRG.182104.218"; exon_number "25";
chr7	StringTie	transcript	156655268	156747978	1000	-	.	gene_id "MSTRG.182104"; transcript_id "MSTRG.182104.219";
chr7	StringTie	exon	156655268	156657034	1000	-	.	gene_id "MSTRG.182104"; transcript_id "MSTRG.182104.219"; exon_number "1";
chr7	StringTie	exon	156657455	156658016	1000	-	.	gene_id "MSTRG.182104"; transcript_id "MSTRG.182104.219"; exon_number "2";
chr7	StringTie	exon	156669072	156669287	1000	-	.	gene_id "MSTRG.182104"; transcript_id "MSTRG.182104.219"; exon_number "3";
chr7	StringTie	exon	156676386	156676624	1000	-	.	gene_id "MSTRG.182104"; transcript_id "MSTRG.182104.219"; exon_number "4";
chr7	StringTie	exon	156679077	156684163	1000	-	.	gene_id "MSTRG.182104"; transcript_id "MSTRG.182104.219"; exon_number "5";
chr7	StringTie	exon	156688030	156688191	1000	-	.	gene_id "MSTRG.182104"; transcript_id "MSTRG.182104.219"; exon_number "6";
chr7	StringTie	exon	156724112	156724178	1000	-	.	gene_id "MSTRG.182104"; transcript_id "MSTRG.182104.219"; exon_number "7";
chr7	StringTie	exon	156725435	156725525	1000	-	.	gene_id "MSTRG.182104"; transcript_id "MSTRG.182104.219"; exon_number "8";
chr7	StringTie	exon	156725764	156725837	1000	-	.	gene_id "MSTRG.182104"; transcript_id "MSTRG.182104.219"; exon_number "9";
chr7	StringTie	exon	156727930	156728007	1000	-	.	gene_id "MSTRG.182104"; transcript_id "MSTRG.182104.219"; exon_number "10";
chr7	StringTie	exon	156728644	156728720	1000	-	.	gene_id "MSTRG.182104"; transcript_id "MSTRG.182104.219"; exon_number "11";
chr7	StringTie	exon	156734177	156734257	1000	-	.	gene_id "MSTRG.182104"; transcript_id "MSTRG.182104.219"; exon_number "12";
chr7	StringTie	exon	156747924	156747978	1000	-	.	gene_id "MSTRG.182104"; transcript_id "MSTRG.182104.219"; exon_number "13";
chr7	StringTie	transcript	156432276	156482742	1000	-	.	gene_id "MSTRG.182104"; transcript_id "MSTRG.182104.22";
chr7	StringTie	exon	156432276	156432879	1000	-	.	gene_id "MSTRG.182104"; transcript_id "MSTRG.182104.22"; exon_number "1";
chr7	StringTie	exon	156432970	156433110	1000	-	.	gene_id "MSTRG.182104"; transcript_id "MSTRG.182104.22"; exon_number "2";
chr7	StringTie	exon	156435759	156435892	1000	-	.	gene_id "MSTRG.182104"; transcript_id "MSTRG.182104.22"; exon_number "3";
chr7	StringTie	exon	156441230	156441380	1000	-	.	gene_id "MSTRG.182104"; transcript_id "MSTRG.182104.22"; exon_number "4";
chr7	StringTie	exon	156444249	156445826	1000	-	.	gene_id "MSTRG.182104"; transcript_id "MSTRG.182104.22"; exon_number "5";
chr7	StringTie	exon	156471155	156472711	1000	-	.	gene_id "MSTRG.182104"; transcript_id "MSTRG.182104.22"; exon_number "6";
chr7	StringTie	exon	156481377	156481617	1000	-	.	gene_id "MSTRG.182104"; transcript_id "MSTRG.182104.22"; exon_number "7";
chr7	StringTie	exon	156482709	156482742	1000	-	.	gene_id "MSTRG.182104"; transcript_id "MSTRG.182104.22"; exon_number "8";
chr7	StringTie	transcript	156655961	156893159	1000	-	.	gene_id "MSTRG.182104"; transcript_id "MSTRG.182104.220";
chr7	StringTie	exon	156655961	156657691	1000	-	.	gene_id "MSTRG.182104"; transcript_id "MSTRG.182104.220"; exon_number "1";
chr7	StringTie	exon	156676386	156680574	1000	-	.	gene_id "MSTRG.182104"; transcript_id "MSTRG.182104.220"; exon_number "2";
chr7	StringTie	exon	156681829	156684163	1000	-	.	gene_id "MSTRG.182104"; transcript_id "MSTRG.182104.220"; exon_number "3";
chr7	StringTie	exon	156688030	156688191	1000	-	.	gene_id "MSTRG.182104"; transcript_id "MSTRG.182104.220"; exon_number "4";
chr7	StringTie	exon	156724112	156724178	1000	-	.	gene_id "MSTRG.182104"; transcript_id "MSTRG.182104.220"; exon_number "5";
chr7	StringTie	exon	156725435	156725525	1000	-	.	gene_id "MSTRG.182104"; transcript_id "MSTRG.182104.220"; exon_number "6";
chr7	StringTie	exon	156725764	156725837	1000	-	.	gene_id "MSTRG.182104"; transcript_id "MSTRG.182104.220"; exon_number "7";
chr7	StringTie	exon	156727930	156728007	1000	-	.	gene_id "MSTRG.182104"; transcript_id "MSTRG.182104.220"; exon_number "8";
chr7	StringTie	exon	156728644	156728720	1000	-	.	gene_id "MSTRG.182104"; transcript_id "MSTRG.182104.220"; exon_number "9";
chr7	StringTie	exon	156734177	156734257	1000	-	.	gene_id "MSTRG.182104"; transcript_id "MSTRG.182104.220"; exon_number "10";
chr7	StringTie	exon	156756393	156756465	1000	-	.	gene_id "MSTRG.182104"; transcript_id "MSTRG.182104.220"; exon_number "11";
chr7	StringTie	exon	156762134	156762198	1000	-	.	gene_id "MSTRG.182104"; transcript_id "MSTRG.182104.220"; exon_number "12";
chr7	StringTie	exon	156763108	156763176	1000	-	.	gene_id "MSTRG.182104"; transcript_id "MSTRG.182104.220"; exon_number "13";
chr7	StringTie	exon	156763669	156763795	1000	-	.	gene_id "MSTRG.182104"; transcript_id "MSTRG.182104.220"; exon_number "14";
chr7	StringTie	exon	156779655	156779732	1000	-	.	gene_id "MSTRG.182104"; transcript_id "MSTRG.182104.220"; exon_number "15";
chr7	StringTie	exon	156796389	156796492	1000	-	.	gene_id "MSTRG.182104"; transcript_id "MSTRG.182104.220"; exon_number "16";
chr7	StringTie	exon	156826605	156826744	1000	-	.	gene_id "MSTRG.182104"; transcript_id "MSTRG.182104.220"; exon_number "17";
chr7	StringTie	exon	156833753	156833792	1000	-	.	gene_id "MSTRG.182104"; transcript_id "MSTRG.182104.220"; exon_number "18";
chr7	StringTie	exon	156834478	156834595	1000	-	.	gene_id "MSTRG.182104"; transcript_id "MSTRG.182104.220"; exon_number "19";
chr7	StringTie	exon	156836813	156836885	1000	-	.	gene_id "MSTRG.182104"; transcript_id "MSTRG.182104.220"; exon_number "20";
chr7	StringTie	exon	156892928	156893159	1000	-	.	gene_id "MSTRG.182104"; transcript_id "MSTRG.182104.220"; exon_number "21";
chr7	StringTie	transcript	156656003	156763796	1000	-	.	gene_id "MSTRG.182104"; transcript_id "MSTRG.182104.221";
chr7	StringTie	exon	156656003	156657034	1000	-	.	gene_id "MSTRG.182104"; transcript_id "MSTRG.182104.221"; exon_number "1";
chr7	StringTie	exon	156657455	156657691	1000	-	.	gene_id "MSTRG.182104"; transcript_id "MSTRG.182104.221"; exon_number "2";
chr7	StringTie	exon	156669072	156669287	1000	-	.	gene_id "MSTRG.182104"; transcript_id "MSTRG.182104.221"; exon_number "3";
chr7	StringTie	exon	156676386	156676624	1000	-	.	gene_id "MSTRG.182104"; transcript_id "MSTRG.182104.221"; exon_number "4";
chr7	StringTie	exon	156679077	156679306	1000	-	.	gene_id "MSTRG.182104"; transcript_id "MSTRG.182104.221"; exon_number "5";
chr7	StringTie	exon	156680443	156684163	1000	-	.	gene_id "MSTRG.182104"; transcript_id "MSTRG.182104.221"; exon_number "6";
chr7	StringTie	exon	156688030	156688191	1000	-	.	gene_id "MSTRG.182104"; transcript_id "MSTRG.182104.221"; exon_number "7";
chr7	StringTie	exon	156724112	156724178	1000	-	.	gene_id "MSTRG.182104"; transcript_id "MSTRG.182104.221"; exon_number "8";
chr7	StringTie	exon	156725435	156725525	1000	-	.	gene_id "MSTRG.182104"; transcript_id "MSTRG.182104.221"; exon_number "9";
chr7	StringTie	exon	156725764	156725837	1000	-	.	gene_id "MSTRG.182104"; transcript_id "MSTRG.182104.221"; exon_number "10";
chr7	StringTie	exon	156727930	156728007	1000	-	.	gene_id "MSTRG.182104"; transcript_id "MSTRG.182104.221"; exon_number "11";
chr7	StringTie	exon	156728644	156728720	1000	-	.	gene_id "MSTRG.182104"; transcript_id "MSTRG.182104.221"; exon_number "12";
chr7	StringTie	exon	156734177	156734257	1000	-	.	gene_id "MSTRG.182104"; transcript_id "MSTRG.182104.221"; exon_number "13";
chr7	StringTie	exon	156756393	156756465	1000	-	.	gene_id "MSTRG.182104"; transcript_id "MSTRG.182104.221"; exon_number "14";
chr7	StringTie	exon	156762134	156762198	1000	-	.	gene_id "MSTRG.182104"; transcript_id "MSTRG.182104.221"; exon_number "15";
chr7	StringTie	exon	156763669	156763796	1000	-	.	gene_id "MSTRG.182104"; transcript_id "MSTRG.182104.221"; exon_number "16";
chr7	StringTie	transcript	156656048	156690596	1000	-	.	gene_id "MSTRG.182104"; transcript_id "MSTRG.182104.222";
chr7	StringTie	exon	156656048	156657691	1000	-	.	gene_id "MSTRG.182104"; transcript_id "MSTRG.182104.222"; exon_number "1";
chr7	StringTie	exon	156676386	156676683	1000	-	.	gene_id "MSTRG.182104"; transcript_id "MSTRG.182104.222"; exon_number "2";
chr7	StringTie	exon	156679077	156684163	1000	-	.	gene_id "MSTRG.182104"; transcript_id "MSTRG.182104.222"; exon_number "3";
chr7	StringTie	exon	156688030	156688191	1000	-	.	gene_id "MSTRG.182104"; transcript_id "MSTRG.182104.222"; exon_number "4";
chr7	StringTie	exon	156690342	156690596	1000	-	.	gene_id "MSTRG.182104"; transcript_id "MSTRG.182104.222"; exon_number "5";
chr7	StringTie	transcript	156656333	156893230	1000	-	.	gene_id "MSTRG.182104"; transcript_id "MSTRG.182104.223";
chr7	StringTie	exon	156656333	156657034	1000	-	.	gene_id "MSTRG.182104"; transcript_id "MSTRG.182104.223"; exon_number "1";
chr7	StringTie	exon	156657455	156657691	1000	-	.	gene_id "MSTRG.182104"; transcript_id "MSTRG.182104.223"; exon_number "2";
chr7	StringTie	exon	156676386	156676624	1000	-	.	gene_id "MSTRG.182104"; transcript_id "MSTRG.182104.223"; exon_number "3";
chr7	StringTie	exon	156679077	156684163	1000	-	.	gene_id "MSTRG.182104"; transcript_id "MSTRG.182104.223"; exon_number "4";
chr7	StringTie	exon	156688030	156688191	1000	-	.	gene_id "MSTRG.182104"; transcript_id "MSTRG.182104.223"; exon_number "5";
chr7	StringTie	exon	156724112	156724178	1000	-	.	gene_id "MSTRG.182104"; transcript_id "MSTRG.182104.223"; exon_number "6";
chr7	StringTie	exon	156725435	156725525	1000	-	.	gene_id "MSTRG.182104"; transcript_id "MSTRG.182104.223"; exon_number "7";
chr7	StringTie	exon	156725764	156725837	1000	-	.	gene_id "MSTRG.182104"; transcript_id "MSTRG.182104.223"; exon_number "8";
chr7	StringTie	exon	156727930	156728007	1000	-	.	gene_id "MSTRG.182104"; transcript_id "MSTRG.182104.223"; exon_number "9";
chr7	StringTie	exon	156728644	156728720	1000	-	.	gene_id "MSTRG.182104"; transcript_id "MSTRG.182104.223"; exon_number "10";
chr7	StringTie	exon	156734177	156734257	1000	-	.	gene_id "MSTRG.182104"; transcript_id "MSTRG.182104.223"; exon_number "11";
chr7	StringTie	exon	156756393	156756465	1000	-	.	gene_id "MSTRG.182104"; transcript_id "MSTRG.182104.223"; exon_number "12";
chr7	StringTie	exon	156762134	156762198	1000	-	.	gene_id "MSTRG.182104"; transcript_id "MSTRG.182104.223"; exon_number "13";
chr7	StringTie	exon	156763108	156763176	1000	-	.	gene_id "MSTRG.182104"; transcript_id "MSTRG.182104.223"; exon_number "14";
chr7	StringTie	exon	156763669	156763795	1000	-	.	gene_id "MSTRG.182104"; transcript_id "MSTRG.182104.223"; exon_number "15";
chr7	StringTie	exon	156796389	156796492	1000	-	.	gene_id "MSTRG.182104"; transcript_id "MSTRG.182104.223"; exon_number "16";
chr7	StringTie	exon	156826605	156826744	1000	-	.	gene_id "MSTRG.182104"; transcript_id "MSTRG.182104.223"; exon_number "17";
chr7	StringTie	exon	156833753	156833792	1000	-	.	gene_id "MSTRG.182104"; transcript_id "MSTRG.182104.223"; exon_number "18";
chr7	StringTie	exon	156836813	156836885	1000	-	.	gene_id "MSTRG.182104"; transcript_id "MSTRG.182104.223"; exon_number "19";
chr7	StringTie	exon	156892928	156893230	1000	-	.	gene_id "MSTRG.182104"; transcript_id "MSTRG.182104.223"; exon_number "20";
chr7	StringTie	transcript	156656533	156892987	1000	-	.	gene_id "MSTRG.182104"; transcript_id "MSTRG.182104.224";
chr7	StringTie	exon	156656533	156657034	1000	-	.	gene_id "MSTRG.182104"; transcript_id "MSTRG.182104.224"; exon_number "1";
chr7	StringTie	exon	156657455	156657691	1000	-	.	gene_id "MSTRG.182104"; transcript_id "MSTRG.182104.224"; exon_number "2";
chr7	StringTie	exon	156676386	156676624	1000	-	.	gene_id "MSTRG.182104"; transcript_id "MSTRG.182104.224"; exon_number "3";
chr7	StringTie	exon	156679077	156679306	1000	-	.	gene_id "MSTRG.182104"; transcript_id "MSTRG.182104.224"; exon_number "4";
chr7	StringTie	exon	156680443	156680574	1000	-	.	gene_id "MSTRG.182104"; transcript_id "MSTRG.182104.224"; exon_number "5";
chr7	StringTie	exon	156681829	156684163	1000	-	.	gene_id "MSTRG.182104"; transcript_id "MSTRG.182104.224"; exon_number "6";
chr7	StringTie	exon	156688030	156688191	1000	-	.	gene_id "MSTRG.182104"; transcript_id "MSTRG.182104.224"; exon_number "7";
chr7	StringTie	exon	156724112	156724178	1000	-	.	gene_id "MSTRG.182104"; transcript_id "MSTRG.182104.224"; exon_number "8";
chr7	StringTie	exon	156725435	156725525	1000	-	.	gene_id "MSTRG.182104"; transcript_id "MSTRG.182104.224"; exon_number "9";
chr7	StringTie	exon	156725764	156725837	1000	-	.	gene_id "MSTRG.182104"; transcript_id "MSTRG.182104.224"; exon_number "10";
chr7	StringTie	exon	156727930	156728007	1000	-	.	gene_id "MSTRG.182104"; transcript_id "MSTRG.182104.224"; exon_number "11";
chr7	StringTie	exon	156728644	156728720	1000	-	.	gene_id "MSTRG.182104"; transcript_id "MSTRG.182104.224"; exon_number "12";
chr7	StringTie	exon	156734177	156734257	1000	-	.	gene_id "MSTRG.182104"; transcript_id "MSTRG.182104.224"; exon_number "13";
chr7	StringTie	exon	156736493	156736615	1000	-	.	gene_id "MSTRG.182104"; transcript_id "MSTRG.182104.224"; exon_number "14";
chr7	StringTie	exon	156756393	156756465	1000	-	.	gene_id "MSTRG.182104"; transcript_id "MSTRG.182104.224"; exon_number "15";
chr7	StringTie	exon	156762134	156762198	1000	-	.	gene_id "MSTRG.182104"; transcript_id "MSTRG.182104.224"; exon_number "16";
chr7	StringTie	exon	156763108	156763176	1000	-	.	gene_id "MSTRG.182104"; transcript_id "MSTRG.182104.224"; exon_number "17";
chr7	StringTie	exon	156763669	156763795	1000	-	.	gene_id "MSTRG.182104"; transcript_id "MSTRG.182104.224"; exon_number "18";
chr7	StringTie	exon	156796389	156796492	1000	-	.	gene_id "MSTRG.182104"; transcript_id "MSTRG.182104.224"; exon_number "19";
chr7	StringTie	exon	156826605	156826744	1000	-	.	gene_id "MSTRG.182104"; transcript_id "MSTRG.182104.224"; exon_number "20";
chr7	StringTie	exon	156833753	156833792	1000	-	.	gene_id "MSTRG.182104"; transcript_id "MSTRG.182104.224"; exon_number "21";
chr7	StringTie	exon	156836813	156836885	1000	-	.	gene_id "MSTRG.182104"; transcript_id "MSTRG.182104.224"; exon_number "22";
chr7	StringTie	exon	156892928	156892987	1000	-	.	gene_id "MSTRG.182104"; transcript_id "MSTRG.182104.224"; exon_number "23";
chr7	StringTie	transcript	156656640	156700717	1000	-	.	gene_id "MSTRG.182104"; transcript_id "MSTRG.182104.225";
chr7	StringTie	exon	156656640	156657034	1000	-	.	gene_id "MSTRG.182104"; transcript_id "MSTRG.182104.225"; exon_number "1";
chr7	StringTie	exon	156657455	156657691	1000	-	.	gene_id "MSTRG.182104"; transcript_id "MSTRG.182104.225"; exon_number "2";
chr7	StringTie	exon	156669072	156669287	1000	-	.	gene_id "MSTRG.182104"; transcript_id "MSTRG.182104.225"; exon_number "3";
chr7	StringTie	exon	156675956	156676624	1000	-	.	gene_id "MSTRG.182104"; transcript_id "MSTRG.182104.225"; exon_number "4";
chr7	StringTie	exon	156677903	156684163	1000	-	.	gene_id "MSTRG.182104"; transcript_id "MSTRG.182104.225"; exon_number "5";
chr7	StringTie	exon	156688030	156688191	1000	-	.	gene_id "MSTRG.182104"; transcript_id "MSTRG.182104.225"; exon_number "6";
chr7	StringTie	exon	156700701	156700717	1000	-	.	gene_id "MSTRG.182104"; transcript_id "MSTRG.182104.225"; exon_number "7";
chr7	StringTie	transcript	156656846	156690836	1000	-	.	gene_id "MSTRG.182104"; transcript_id "MSTRG.182104.226";
chr7	StringTie	exon	156656846	156657034	1000	-	.	gene_id "MSTRG.182104"; transcript_id "MSTRG.182104.226"; exon_number "1";
chr7	StringTie	exon	156657455	156657691	1000	-	.	gene_id "MSTRG.182104"; transcript_id "MSTRG.182104.226"; exon_number "2";
chr7	StringTie	exon	156669072	156669287	1000	-	.	gene_id "MSTRG.182104"; transcript_id "MSTRG.182104.226"; exon_number "3";
chr7	StringTie	exon	156676386	156676624	1000	-	.	gene_id "MSTRG.182104"; transcript_id "MSTRG.182104.226"; exon_number "4";
chr7	StringTie	exon	156679077	156679306	1000	-	.	gene_id "MSTRG.182104"; transcript_id "MSTRG.182104.226"; exon_number "5";
chr7	StringTie	exon	156680443	156680574	1000	-	.	gene_id "MSTRG.182104"; transcript_id "MSTRG.182104.226"; exon_number "6";
chr7	StringTie	exon	156681829	156684163	1000	-	.	gene_id "MSTRG.182104"; transcript_id "MSTRG.182104.226"; exon_number "7";
chr7	StringTie	exon	156688030	156688191	1000	-	.	gene_id "MSTRG.182104"; transcript_id "MSTRG.182104.226"; exon_number "8";
chr7	StringTie	exon	156690342	156690836	1000	-	.	gene_id "MSTRG.182104"; transcript_id "MSTRG.182104.226"; exon_number "9";
chr7	StringTie	transcript	156657409	156893089	1000	-	.	gene_id "MSTRG.182104"; transcript_id "MSTRG.182104.227";
chr7	StringTie	exon	156657409	156657691	1000	-	.	gene_id "MSTRG.182104"; transcript_id "MSTRG.182104.227"; exon_number "1";
chr7	StringTie	exon	156676386	156676624	1000	-	.	gene_id "MSTRG.182104"; transcript_id "MSTRG.182104.227"; exon_number "2";
chr7	StringTie	exon	156677903	156680574	1000	-	.	gene_id "MSTRG.182104"; transcript_id "MSTRG.182104.227"; exon_number "3";
chr7	StringTie	exon	156681829	156684163	1000	-	.	gene_id "MSTRG.182104"; transcript_id "MSTRG.182104.227"; exon_number "4";
chr7	StringTie	exon	156688030	156688191	1000	-	.	gene_id "MSTRG.182104"; transcript_id "MSTRG.182104.227"; exon_number "5";
chr7	StringTie	exon	156724112	156724178	1000	-	.	gene_id "MSTRG.182104"; transcript_id "MSTRG.182104.227"; exon_number "6";
chr7	StringTie	exon	156725435	156725525	1000	-	.	gene_id "MSTRG.182104"; transcript_id "MSTRG.182104.227"; exon_number "7";
chr7	StringTie	exon	156725764	156725837	1000	-	.	gene_id "MSTRG.182104"; transcript_id "MSTRG.182104.227"; exon_number "8";
chr7	StringTie	exon	156727930	156728007	1000	-	.	gene_id "MSTRG.182104"; transcript_id "MSTRG.182104.227"; exon_number "9";
chr7	StringTie	exon	156728644	156728720	1000	-	.	gene_id "MSTRG.182104"; transcript_id "MSTRG.182104.227"; exon_number "10";
chr7	StringTie	exon	156734177	156734257	1000	-	.	gene_id "MSTRG.182104"; transcript_id "MSTRG.182104.227"; exon_number "11";
chr7	StringTie	exon	156756393	156756465	1000	-	.	gene_id "MSTRG.182104"; transcript_id "MSTRG.182104.227"; exon_number "12";
chr7	StringTie	exon	156762134	156762198	1000	-	.	gene_id "MSTRG.182104"; transcript_id "MSTRG.182104.227"; exon_number "13";
chr7	StringTie	exon	156763108	156763176	1000	-	.	gene_id "MSTRG.182104"; transcript_id "MSTRG.182104.227"; exon_number "14";
chr7	StringTie	exon	156763669	156763795	1000	-	.	gene_id "MSTRG.182104"; transcript_id "MSTRG.182104.227"; exon_number "15";
chr7	StringTie	exon	156796389	156796492	1000	-	.	gene_id "MSTRG.182104"; transcript_id "MSTRG.182104.227"; exon_number "16";
chr7	StringTie	exon	156826605	156826744	1000	-	.	gene_id "MSTRG.182104"; transcript_id "MSTRG.182104.227"; exon_number "17";
chr7	StringTie	exon	156833753	156833792	1000	-	.	gene_id "MSTRG.182104"; transcript_id "MSTRG.182104.227"; exon_number "18";
chr7	StringTie	exon	156836813	156836885	1000	-	.	gene_id "MSTRG.182104"; transcript_id "MSTRG.182104.227"; exon_number "19";
chr7	StringTie	exon	156892928	156893089	1000	-	.	gene_id "MSTRG.182104"; transcript_id "MSTRG.182104.227"; exon_number "20";
chr7	StringTie	transcript	156657466	156893183	1000	-	.	gene_id "MSTRG.182104"; transcript_id "MSTRG.182104.228";
chr7	StringTie	exon	156657466	156657691	1000	-	.	gene_id "MSTRG.182104"; transcript_id "MSTRG.182104.228"; exon_number "1";
chr7	StringTie	exon	156676386	156676624	1000	-	.	gene_id "MSTRG.182104"; transcript_id "MSTRG.182104.228"; exon_number "2";
chr7	StringTie	exon	156679077	156679306	1000	-	.	gene_id "MSTRG.182104"; transcript_id "MSTRG.182104.228"; exon_number "3";
chr7	StringTie	exon	156680443	156684163	1000	-	.	gene_id "MSTRG.182104"; transcript_id "MSTRG.182104.228"; exon_number "4";
chr7	StringTie	exon	156688030	156688191	1000	-	.	gene_id "MSTRG.182104"; transcript_id "MSTRG.182104.228"; exon_number "5";
chr7	StringTie	exon	156724112	156724178	1000	-	.	gene_id "MSTRG.182104"; transcript_id "MSTRG.182104.228"; exon_number "6";
chr7	StringTie	exon	156725435	156725525	1000	-	.	gene_id "MSTRG.182104"; transcript_id "MSTRG.182104.228"; exon_number "7";
chr7	StringTie	exon	156725764	156725837	1000	-	.	gene_id "MSTRG.182104"; transcript_id "MSTRG.182104.228"; exon_number "8";
chr7	StringTie	exon	156727930	156728007	1000	-	.	gene_id "MSTRG.182104"; transcript_id "MSTRG.182104.228"; exon_number "9";
chr7	StringTie	exon	156728644	156728720	1000	-	.	gene_id "MSTRG.182104"; transcript_id "MSTRG.182104.228"; exon_number "10";
chr7	StringTie	exon	156734177	156734257	1000	-	.	gene_id "MSTRG.182104"; transcript_id "MSTRG.182104.228"; exon_number "11";
chr7	StringTie	exon	156756393	156756465	1000	-	.	gene_id "MSTRG.182104"; transcript_id "MSTRG.182104.228"; exon_number "12";
chr7	StringTie	exon	156762134	156762198	1000	-	.	gene_id "MSTRG.182104"; transcript_id "MSTRG.182104.228"; exon_number "13";
chr7	StringTie	exon	156763108	156763176	1000	-	.	gene_id "MSTRG.182104"; transcript_id "MSTRG.182104.228"; exon_number "14";
chr7	StringTie	exon	156763669	156763795	1000	-	.	gene_id "MSTRG.182104"; transcript_id "MSTRG.182104.228"; exon_number "15";
chr7	StringTie	exon	156836813	156836885	1000	-	.	gene_id "MSTRG.182104"; transcript_id "MSTRG.182104.228"; exon_number "16";
chr7	StringTie	exon	156892928	156893183	1000	-	.	gene_id "MSTRG.182104"; transcript_id "MSTRG.182104.228"; exon_number "17";
chr7	StringTie	transcript	156659734	156892987	1000	-	.	gene_id "MSTRG.182104"; transcript_id "MSTRG.182104.229";
chr7	StringTie	exon	156659734	156659852	1000	-	.	gene_id "MSTRG.182104"; transcript_id "MSTRG.182104.229"; exon_number "1";
chr7	StringTie	exon	156665913	156669287	1000	-	.	gene_id "MSTRG.182104"; transcript_id "MSTRG.182104.229"; exon_number "2";
chr7	StringTie	exon	156676386	156676683	1000	-	.	gene_id "MSTRG.182104"; transcript_id "MSTRG.182104.229"; exon_number "3";
chr7	StringTie	exon	156679077	156684163	1000	-	.	gene_id "MSTRG.182104"; transcript_id "MSTRG.182104.229"; exon_number "4";
chr7	StringTie	exon	156688030	156688191	1000	-	.	gene_id "MSTRG.182104"; transcript_id "MSTRG.182104.229"; exon_number "5";
chr7	StringTie	exon	156724112	156724178	1000	-	.	gene_id "MSTRG.182104"; transcript_id "MSTRG.182104.229"; exon_number "6";
chr7	StringTie	exon	156725435	156725525	1000	-	.	gene_id "MSTRG.182104"; transcript_id "MSTRG.182104.229"; exon_number "7";
chr7	StringTie	exon	156725764	156725837	1000	-	.	gene_id "MSTRG.182104"; transcript_id "MSTRG.182104.229"; exon_number "8";
chr7	StringTie	exon	156727930	156728007	1000	-	.	gene_id "MSTRG.182104"; transcript_id "MSTRG.182104.229"; exon_number "9";
chr7	StringTie	exon	156728644	156728720	1000	-	.	gene_id "MSTRG.182104"; transcript_id "MSTRG.182104.229"; exon_number "10";
chr7	StringTie	exon	156734177	156734257	1000	-	.	gene_id "MSTRG.182104"; transcript_id "MSTRG.182104.229"; exon_number "11";
chr7	StringTie	exon	156736493	156736615	1000	-	.	gene_id "MSTRG.182104"; transcript_id "MSTRG.182104.229"; exon_number "12";
chr7	StringTie	exon	156756393	156756465	1000	-	.	gene_id "MSTRG.182104"; transcript_id "MSTRG.182104.229"; exon_number "13";
chr7	StringTie	exon	156762134	156762198	1000	-	.	gene_id "MSTRG.182104"; transcript_id "MSTRG.182104.229"; exon_number "14";
chr7	StringTie	exon	156763108	156763176	1000	-	.	gene_id "MSTRG.182104"; transcript_id "MSTRG.182104.229"; exon_number "15";
chr7	StringTie	exon	156763669	156763795	1000	-	.	gene_id "MSTRG.182104"; transcript_id "MSTRG.182104.229"; exon_number "16";
chr7	StringTie	exon	156796389	156796492	1000	-	.	gene_id "MSTRG.182104"; transcript_id "MSTRG.182104.229"; exon_number "17";
chr7	StringTie	exon	156826605	156826744	1000	-	.	gene_id "MSTRG.182104"; transcript_id "MSTRG.182104.229"; exon_number "18";
chr7	StringTie	exon	156833753	156833792	1000	-	.	gene_id "MSTRG.182104"; transcript_id "MSTRG.182104.229"; exon_number "19";
chr7	StringTie	exon	156836813	156836885	1000	-	.	gene_id "MSTRG.182104"; transcript_id "MSTRG.182104.229"; exon_number "20";
chr7	StringTie	exon	156892928	156892987	1000	-	.	gene_id "MSTRG.182104"; transcript_id "MSTRG.182104.229"; exon_number "21";
chr7	StringTie	transcript	156432283	156485983	1000	-	.	gene_id "MSTRG.182104"; transcript_id "MSTRG.182104.23";
chr7	StringTie	exon	156432283	156432879	1000	-	.	gene_id "MSTRG.182104"; transcript_id "MSTRG.182104.23"; exon_number "1";
chr7	StringTie	exon	156432970	156433110	1000	-	.	gene_id "MSTRG.182104"; transcript_id "MSTRG.182104.23"; exon_number "2";
chr7	StringTie	exon	156435755	156435892	1000	-	.	gene_id "MSTRG.182104"; transcript_id "MSTRG.182104.23"; exon_number "3";
chr7	StringTie	exon	156436387	156438995	1000	-	.	gene_id "MSTRG.182104"; transcript_id "MSTRG.182104.23"; exon_number "4";
chr7	StringTie	exon	156441230	156441380	1000	-	.	gene_id "MSTRG.182104"; transcript_id "MSTRG.182104.23"; exon_number "5";
chr7	StringTie	exon	156444249	156445826	1000	-	.	gene_id "MSTRG.182104"; transcript_id "MSTRG.182104.23"; exon_number "6";
chr7	StringTie	exon	156471155	156472711	1000	-	.	gene_id "MSTRG.182104"; transcript_id "MSTRG.182104.23"; exon_number "7";
chr7	StringTie	exon	156480665	156481620	1000	-	.	gene_id "MSTRG.182104"; transcript_id "MSTRG.182104.23"; exon_number "8";
chr7	StringTie	exon	156485724	156485983	1000	-	.	gene_id "MSTRG.182104"; transcript_id "MSTRG.182104.23"; exon_number "9";
chr7	StringTie	transcript	156659827	156747978	1000	-	.	gene_id "MSTRG.182104"; transcript_id "MSTRG.182104.230";
chr7	StringTie	exon	156659827	156659852	1000	-	.	gene_id "MSTRG.182104"; transcript_id "MSTRG.182104.230"; exon_number "1";
chr7	StringTie	exon	156669072	156669287	1000	-	.	gene_id "MSTRG.182104"; transcript_id "MSTRG.182104.230"; exon_number "2";
chr7	StringTie	exon	156676386	156676624	1000	-	.	gene_id "MSTRG.182104"; transcript_id "MSTRG.182104.230"; exon_number "3";
chr7	StringTie	exon	156679077	156679306	1000	-	.	gene_id "MSTRG.182104"; transcript_id "MSTRG.182104.230"; exon_number "4";
chr7	StringTie	exon	156680443	156680574	1000	-	.	gene_id "MSTRG.182104"; transcript_id "MSTRG.182104.230"; exon_number "5";
chr7	StringTie	exon	156681829	156684163	1000	-	.	gene_id "MSTRG.182104"; transcript_id "MSTRG.182104.230"; exon_number "6";
chr7	StringTie	exon	156688030	156688191	1000	-	.	gene_id "MSTRG.182104"; transcript_id "MSTRG.182104.230"; exon_number "7";
chr7	StringTie	exon	156724112	156724178	1000	-	.	gene_id "MSTRG.182104"; transcript_id "MSTRG.182104.230"; exon_number "8";
chr7	StringTie	exon	156725435	156725525	1000	-	.	gene_id "MSTRG.182104"; transcript_id "MSTRG.182104.230"; exon_number "9";
chr7	StringTie	exon	156725764	156725837	1000	-	.	gene_id "MSTRG.182104"; transcript_id "MSTRG.182104.230"; exon_number "10";
chr7	StringTie	exon	156727930	156728007	1000	-	.	gene_id "MSTRG.182104"; transcript_id "MSTRG.182104.230"; exon_number "11";
chr7	StringTie	exon	156728644	156728720	1000	-	.	gene_id "MSTRG.182104"; transcript_id "MSTRG.182104.230"; exon_number "12";
chr7	StringTie	exon	156734177	156734257	1000	-	.	gene_id "MSTRG.182104"; transcript_id "MSTRG.182104.230"; exon_number "13";
chr7	StringTie	exon	156747924	156747978	1000	-	.	gene_id "MSTRG.182104"; transcript_id "MSTRG.182104.230"; exon_number "14";
chr7	StringTie	transcript	156659829	156796492	1000	-	.	gene_id "MSTRG.182104"; transcript_id "MSTRG.182104.231";
chr7	StringTie	exon	156659829	156659852	1000	-	.	gene_id "MSTRG.182104"; transcript_id "MSTRG.182104.231"; exon_number "1";
chr7	StringTie	exon	156676386	156676624	1000	-	.	gene_id "MSTRG.182104"; transcript_id "MSTRG.182104.231"; exon_number "2";
chr7	StringTie	exon	156679077	156679306	1000	-	.	gene_id "MSTRG.182104"; transcript_id "MSTRG.182104.231"; exon_number "3";
chr7	StringTie	exon	156680443	156684163	1000	-	.	gene_id "MSTRG.182104"; transcript_id "MSTRG.182104.231"; exon_number "4";
chr7	StringTie	exon	156688030	156688191	1000	-	.	gene_id "MSTRG.182104"; transcript_id "MSTRG.182104.231"; exon_number "5";
chr7	StringTie	exon	156724112	156724178	1000	-	.	gene_id "MSTRG.182104"; transcript_id "MSTRG.182104.231"; exon_number "6";
chr7	StringTie	exon	156725435	156725525	1000	-	.	gene_id "MSTRG.182104"; transcript_id "MSTRG.182104.231"; exon_number "7";
chr7	StringTie	exon	156725764	156725837	1000	-	.	gene_id "MSTRG.182104"; transcript_id "MSTRG.182104.231"; exon_number "8";
chr7	StringTie	exon	156727930	156728007	1000	-	.	gene_id "MSTRG.182104"; transcript_id "MSTRG.182104.231"; exon_number "9";
chr7	StringTie	exon	156728644	156728720	1000	-	.	gene_id "MSTRG.182104"; transcript_id "MSTRG.182104.231"; exon_number "10";
chr7	StringTie	exon	156734177	156734257	1000	-	.	gene_id "MSTRG.182104"; transcript_id "MSTRG.182104.231"; exon_number "11";
chr7	StringTie	exon	156756393	156756465	1000	-	.	gene_id "MSTRG.182104"; transcript_id "MSTRG.182104.231"; exon_number "12";
chr7	StringTie	exon	156762134	156762198	1000	-	.	gene_id "MSTRG.182104"; transcript_id "MSTRG.182104.231"; exon_number "13";
chr7	StringTie	exon	156763108	156763176	1000	-	.	gene_id "MSTRG.182104"; transcript_id "MSTRG.182104.231"; exon_number "14";
chr7	StringTie	exon	156763669	156763795	1000	-	.	gene_id "MSTRG.182104"; transcript_id "MSTRG.182104.231"; exon_number "15";
chr7	StringTie	exon	156778093	156778136	1000	-	.	gene_id "MSTRG.182104"; transcript_id "MSTRG.182104.231"; exon_number "16";
chr7	StringTie	exon	156779655	156779732	1000	-	.	gene_id "MSTRG.182104"; transcript_id "MSTRG.182104.231"; exon_number "17";
chr7	StringTie	exon	156796389	156796492	1000	-	.	gene_id "MSTRG.182104"; transcript_id "MSTRG.182104.231"; exon_number "18";
chr7	StringTie	transcript	156659832	156691332	1000	-	.	gene_id "MSTRG.182104"; transcript_id "MSTRG.182104.232";
chr7	StringTie	exon	156659832	156659852	1000	-	.	gene_id "MSTRG.182104"; transcript_id "MSTRG.182104.232"; exon_number "1";
chr7	StringTie	exon	156669072	156669287	1000	-	.	gene_id "MSTRG.182104"; transcript_id "MSTRG.182104.232"; exon_number "2";
chr7	StringTie	exon	156676386	156676624	1000	-	.	gene_id "MSTRG.182104"; transcript_id "MSTRG.182104.232"; exon_number "3";
chr7	StringTie	exon	156679077	156684163	1000	-	.	gene_id "MSTRG.182104"; transcript_id "MSTRG.182104.232"; exon_number "4";
chr7	StringTie	exon	156688030	156688191	1000	-	.	gene_id "MSTRG.182104"; transcript_id "MSTRG.182104.232"; exon_number "5";
chr7	StringTie	exon	156690342	156691332	1000	-	.	gene_id "MSTRG.182104"; transcript_id "MSTRG.182104.232"; exon_number "6";
chr7	StringTie	transcript	156660347	156690960	1000	-	.	gene_id "MSTRG.182104"; transcript_id "MSTRG.182104.233";
chr7	StringTie	exon	156660347	156669287	1000	-	.	gene_id "MSTRG.182104"; transcript_id "MSTRG.182104.233"; exon_number "1";
chr7	StringTie	exon	156676386	156676624	1000	-	.	gene_id "MSTRG.182104"; transcript_id "MSTRG.182104.233"; exon_number "2";
chr7	StringTie	exon	156677903	156678350	1000	-	.	gene_id "MSTRG.182104"; transcript_id "MSTRG.182104.233"; exon_number "3";
chr7	StringTie	exon	156679077	156679306	1000	-	.	gene_id "MSTRG.182104"; transcript_id "MSTRG.182104.233"; exon_number "4";
chr7	StringTie	exon	156680443	156680574	1000	-	.	gene_id "MSTRG.182104"; transcript_id "MSTRG.182104.233"; exon_number "5";
chr7	StringTie	exon	156681829	156684163	1000	-	.	gene_id "MSTRG.182104"; transcript_id "MSTRG.182104.233"; exon_number "6";
chr7	StringTie	exon	156688030	156688191	1000	-	.	gene_id "MSTRG.182104"; transcript_id "MSTRG.182104.233"; exon_number "7";
chr7	StringTie	exon	156690342	156690960	1000	-	.	gene_id "MSTRG.182104"; transcript_id "MSTRG.182104.233"; exon_number "8";
chr7	StringTie	transcript	156660351	156690926	1000	-	.	gene_id "MSTRG.182104"; transcript_id "MSTRG.182104.234";
chr7	StringTie	exon	156660351	156669287	1000	-	.	gene_id "MSTRG.182104"; transcript_id "MSTRG.182104.234"; exon_number "1";
chr7	StringTie	exon	156676386	156676683	1000	-	.	gene_id "MSTRG.182104"; transcript_id "MSTRG.182104.234"; exon_number "2";
chr7	StringTie	exon	156679077	156679306	1000	-	.	gene_id "MSTRG.182104"; transcript_id "MSTRG.182104.234"; exon_number "3";
chr7	StringTie	exon	156680443	156680574	1000	-	.	gene_id "MSTRG.182104"; transcript_id "MSTRG.182104.234"; exon_number "4";
chr7	StringTie	exon	156681829	156684163	1000	-	.	gene_id "MSTRG.182104"; transcript_id "MSTRG.182104.234"; exon_number "5";
chr7	StringTie	exon	156688030	156688191	1000	-	.	gene_id "MSTRG.182104"; transcript_id "MSTRG.182104.234"; exon_number "6";
chr7	StringTie	exon	156690342	156690926	1000	-	.	gene_id "MSTRG.182104"; transcript_id "MSTRG.182104.234"; exon_number "7";
chr7	StringTie	transcript	156660352	156893141	1000	-	.	gene_id "MSTRG.182104"; transcript_id "MSTRG.182104.235";
chr7	StringTie	exon	156660352	156669287	1000	-	.	gene_id "MSTRG.182104"; transcript_id "MSTRG.182104.235"; exon_number "1";
chr7	StringTie	exon	156676386	156676624	1000	-	.	gene_id "MSTRG.182104"; transcript_id "MSTRG.182104.235"; exon_number "2";
chr7	StringTie	exon	156679077	156679306	1000	-	.	gene_id "MSTRG.182104"; transcript_id "MSTRG.182104.235"; exon_number "3";
chr7	StringTie	exon	156680443	156680574	1000	-	.	gene_id "MSTRG.182104"; transcript_id "MSTRG.182104.235"; exon_number "4";
chr7	StringTie	exon	156681829	156684163	1000	-	.	gene_id "MSTRG.182104"; transcript_id "MSTRG.182104.235"; exon_number "5";
chr7	StringTie	exon	156688030	156688191	1000	-	.	gene_id "MSTRG.182104"; transcript_id "MSTRG.182104.235"; exon_number "6";
chr7	StringTie	exon	156724112	156724178	1000	-	.	gene_id "MSTRG.182104"; transcript_id "MSTRG.182104.235"; exon_number "7";
chr7	StringTie	exon	156725435	156725525	1000	-	.	gene_id "MSTRG.182104"; transcript_id "MSTRG.182104.235"; exon_number "8";
chr7	StringTie	exon	156725764	156725837	1000	-	.	gene_id "MSTRG.182104"; transcript_id "MSTRG.182104.235"; exon_number "9";
chr7	StringTie	exon	156727930	156728007	1000	-	.	gene_id "MSTRG.182104"; transcript_id "MSTRG.182104.235"; exon_number "10";
chr7	StringTie	exon	156728644	156728720	1000	-	.	gene_id "MSTRG.182104"; transcript_id "MSTRG.182104.235"; exon_number "11";
chr7	StringTie	exon	156734177	156734257	1000	-	.	gene_id "MSTRG.182104"; transcript_id "MSTRG.182104.235"; exon_number "12";
chr7	StringTie	exon	156756393	156756465	1000	-	.	gene_id "MSTRG.182104"; transcript_id "MSTRG.182104.235"; exon_number "13";
chr7	StringTie	exon	156762134	156762198	1000	-	.	gene_id "MSTRG.182104"; transcript_id "MSTRG.182104.235"; exon_number "14";
chr7	StringTie	exon	156763108	156763176	1000	-	.	gene_id "MSTRG.182104"; transcript_id "MSTRG.182104.235"; exon_number "15";
chr7	StringTie	exon	156763669	156763795	1000	-	.	gene_id "MSTRG.182104"; transcript_id "MSTRG.182104.235"; exon_number "16";
chr7	StringTie	exon	156779655	156779732	1000	-	.	gene_id "MSTRG.182104"; transcript_id "MSTRG.182104.235"; exon_number "17";
chr7	StringTie	exon	156796389	156796492	1000	-	.	gene_id "MSTRG.182104"; transcript_id "MSTRG.182104.235"; exon_number "18";
chr7	StringTie	exon	156826605	156826744	1000	-	.	gene_id "MSTRG.182104"; transcript_id "MSTRG.182104.235"; exon_number "19";
chr7	StringTie	exon	156833753	156833792	1000	-	.	gene_id "MSTRG.182104"; transcript_id "MSTRG.182104.235"; exon_number "20";
chr7	StringTie	exon	156834478	156834575	1000	-	.	gene_id "MSTRG.182104"; transcript_id "MSTRG.182104.235"; exon_number "21";
chr7	StringTie	exon	156836813	156836885	1000	-	.	gene_id "MSTRG.182104"; transcript_id "MSTRG.182104.235"; exon_number "22";
chr7	StringTie	exon	156892928	156893141	1000	-	.	gene_id "MSTRG.182104"; transcript_id "MSTRG.182104.235"; exon_number "23";
chr7	StringTie	transcript	156660352	156702885	1000	-	.	gene_id "MSTRG.182104"; transcript_id "MSTRG.182104.236";
chr7	StringTie	exon	156660352	156669287	1000	-	.	gene_id "MSTRG.182104"; transcript_id "MSTRG.182104.236"; exon_number "1";
chr7	StringTie	exon	156676386	156676624	1000	-	.	gene_id "MSTRG.182104"; transcript_id "MSTRG.182104.236"; exon_number "2";
chr7	StringTie	exon	156677903	156684163	1000	-	.	gene_id "MSTRG.182104"; transcript_id "MSTRG.182104.236"; exon_number "3";
chr7	StringTie	exon	156688030	156688191	1000	-	.	gene_id "MSTRG.182104"; transcript_id "MSTRG.182104.236"; exon_number "4";
chr7	StringTie	exon	156702764	156702885	1000	-	.	gene_id "MSTRG.182104"; transcript_id "MSTRG.182104.236"; exon_number "5";
chr7	StringTie	transcript	156660354	156690468	1000	-	.	gene_id "MSTRG.182104"; transcript_id "MSTRG.182104.237";
chr7	StringTie	exon	156660354	156669287	1000	-	.	gene_id "MSTRG.182104"; transcript_id "MSTRG.182104.237"; exon_number "1";
chr7	StringTie	exon	156676386	156676643	1000	-	.	gene_id "MSTRG.182104"; transcript_id "MSTRG.182104.237"; exon_number "2";
chr7	StringTie	exon	156678249	156678350	1000	-	.	gene_id "MSTRG.182104"; transcript_id "MSTRG.182104.237"; exon_number "3";
chr7	StringTie	exon	156679077	156679306	1000	-	.	gene_id "MSTRG.182104"; transcript_id "MSTRG.182104.237"; exon_number "4";
chr7	StringTie	exon	156680443	156680574	1000	-	.	gene_id "MSTRG.182104"; transcript_id "MSTRG.182104.237"; exon_number "5";
chr7	StringTie	exon	156681829	156684163	1000	-	.	gene_id "MSTRG.182104"; transcript_id "MSTRG.182104.237"; exon_number "6";
chr7	StringTie	exon	156688030	156688191	1000	-	.	gene_id "MSTRG.182104"; transcript_id "MSTRG.182104.237"; exon_number "7";
chr7	StringTie	exon	156690342	156690468	1000	-	.	gene_id "MSTRG.182104"; transcript_id "MSTRG.182104.237"; exon_number "8";
chr7	StringTie	transcript	156660356	156893208	1000	-	.	gene_id "MSTRG.182104"; transcript_id "MSTRG.182104.238";
chr7	StringTie	exon	156660356	156669287	1000	-	.	gene_id "MSTRG.182104"; transcript_id "MSTRG.182104.238"; exon_number "1";
chr7	StringTie	exon	156676386	156676624	1000	-	.	gene_id "MSTRG.182104"; transcript_id "MSTRG.182104.238"; exon_number "2";
chr7	StringTie	exon	156677903	156678350	1000	-	.	gene_id "MSTRG.182104"; transcript_id "MSTRG.182104.238"; exon_number "3";
chr7	StringTie	exon	156679077	156679306	1000	-	.	gene_id "MSTRG.182104"; transcript_id "MSTRG.182104.238"; exon_number "4";
chr7	StringTie	exon	156680443	156680574	1000	-	.	gene_id "MSTRG.182104"; transcript_id "MSTRG.182104.238"; exon_number "5";
chr7	StringTie	exon	156681829	156684163	1000	-	.	gene_id "MSTRG.182104"; transcript_id "MSTRG.182104.238"; exon_number "6";
chr7	StringTie	exon	156688030	156688191	1000	-	.	gene_id "MSTRG.182104"; transcript_id "MSTRG.182104.238"; exon_number "7";
chr7	StringTie	exon	156724112	156724178	1000	-	.	gene_id "MSTRG.182104"; transcript_id "MSTRG.182104.238"; exon_number "8";
chr7	StringTie	exon	156734177	156734257	1000	-	.	gene_id "MSTRG.182104"; transcript_id "MSTRG.182104.238"; exon_number "9";
chr7	StringTie	exon	156756393	156756465	1000	-	.	gene_id "MSTRG.182104"; transcript_id "MSTRG.182104.238"; exon_number "10";
chr7	StringTie	exon	156762134	156762198	1000	-	.	gene_id "MSTRG.182104"; transcript_id "MSTRG.182104.238"; exon_number "11";
chr7	StringTie	exon	156763108	156763176	1000	-	.	gene_id "MSTRG.182104"; transcript_id "MSTRG.182104.238"; exon_number "12";
chr7	StringTie	exon	156763669	156763795	1000	-	.	gene_id "MSTRG.182104"; transcript_id "MSTRG.182104.238"; exon_number "13";
chr7	StringTie	exon	156836813	156836885	1000	-	.	gene_id "MSTRG.182104"; transcript_id "MSTRG.182104.238"; exon_number "14";
chr7	StringTie	exon	156892928	156893208	1000	-	.	gene_id "MSTRG.182104"; transcript_id "MSTRG.182104.238"; exon_number "15";
chr7	StringTie	transcript	156660382	156893210	1000	-	.	gene_id "MSTRG.182104"; transcript_id "MSTRG.182104.239";
chr7	StringTie	exon	156660382	156669287	1000	-	.	gene_id "MSTRG.182104"; transcript_id "MSTRG.182104.239"; exon_number "1";
chr7	StringTie	exon	156676386	156676683	1000	-	.	gene_id "MSTRG.182104"; transcript_id "MSTRG.182104.239"; exon_number "2";
chr7	StringTie	exon	156679077	156679306	1000	-	.	gene_id "MSTRG.182104"; transcript_id "MSTRG.182104.239"; exon_number "3";
chr7	StringTie	exon	156680443	156684163	1000	-	.	gene_id "MSTRG.182104"; transcript_id "MSTRG.182104.239"; exon_number "4";
chr7	StringTie	exon	156688030	156688191	1000	-	.	gene_id "MSTRG.182104"; transcript_id "MSTRG.182104.239"; exon_number "5";
chr7	StringTie	exon	156724112	156724178	1000	-	.	gene_id "MSTRG.182104"; transcript_id "MSTRG.182104.239"; exon_number "6";
chr7	StringTie	exon	156725435	156725525	1000	-	.	gene_id "MSTRG.182104"; transcript_id "MSTRG.182104.239"; exon_number "7";
chr7	StringTie	exon	156725764	156725837	1000	-	.	gene_id "MSTRG.182104"; transcript_id "MSTRG.182104.239"; exon_number "8";
chr7	StringTie	exon	156727930	156728007	1000	-	.	gene_id "MSTRG.182104"; transcript_id "MSTRG.182104.239"; exon_number "9";
chr7	StringTie	exon	156728644	156728720	1000	-	.	gene_id "MSTRG.182104"; transcript_id "MSTRG.182104.239"; exon_number "10";
chr7	StringTie	exon	156734177	156734257	1000	-	.	gene_id "MSTRG.182104"; transcript_id "MSTRG.182104.239"; exon_number "11";
chr7	StringTie	exon	156756393	156756465	1000	-	.	gene_id "MSTRG.182104"; transcript_id "MSTRG.182104.239"; exon_number "12";
chr7	StringTie	exon	156762134	156762198	1000	-	.	gene_id "MSTRG.182104"; transcript_id "MSTRG.182104.239"; exon_number "13";
chr7	StringTie	exon	156763108	156763176	1000	-	.	gene_id "MSTRG.182104"; transcript_id "MSTRG.182104.239"; exon_number "14";
chr7	StringTie	exon	156763669	156763795	1000	-	.	gene_id "MSTRG.182104"; transcript_id "MSTRG.182104.239"; exon_number "15";
chr7	StringTie	exon	156779655	156779732	1000	-	.	gene_id "MSTRG.182104"; transcript_id "MSTRG.182104.239"; exon_number "16";
chr7	StringTie	exon	156796389	156796492	1000	-	.	gene_id "MSTRG.182104"; transcript_id "MSTRG.182104.239"; exon_number "17";
chr7	StringTie	exon	156892928	156893210	1000	-	.	gene_id "MSTRG.182104"; transcript_id "MSTRG.182104.239"; exon_number "18";
chr7	StringTie	transcript	156432293	156486607	1000	-	.	gene_id "MSTRG.182104"; transcript_id "MSTRG.182104.24";
chr7	StringTie	exon	156432293	156432879	1000	-	.	gene_id "MSTRG.182104"; transcript_id "MSTRG.182104.24"; exon_number "1";
chr7	StringTie	exon	156432970	156433110	1000	-	.	gene_id "MSTRG.182104"; transcript_id "MSTRG.182104.24"; exon_number "2";
chr7	StringTie	exon	156435755	156435892	1000	-	.	gene_id "MSTRG.182104"; transcript_id "MSTRG.182104.24"; exon_number "3";
chr7	StringTie	exon	156441230	156441380	1000	-	.	gene_id "MSTRG.182104"; transcript_id "MSTRG.182104.24"; exon_number "4";
chr7	StringTie	exon	156444249	156445826	1000	-	.	gene_id "MSTRG.182104"; transcript_id "MSTRG.182104.24"; exon_number "5";
chr7	StringTie	exon	156471155	156472711	1000	-	.	gene_id "MSTRG.182104"; transcript_id "MSTRG.182104.24"; exon_number "6";
chr7	StringTie	exon	156480665	156481620	1000	-	.	gene_id "MSTRG.182104"; transcript_id "MSTRG.182104.24"; exon_number "7";
chr7	StringTie	exon	156482709	156486607	1000	-	.	gene_id "MSTRG.182104"; transcript_id "MSTRG.182104.24"; exon_number "8";
chr7	StringTie	transcript	156660382	156747978	1000	-	.	gene_id "MSTRG.182104"; transcript_id "MSTRG.182104.240";
chr7	StringTie	exon	156660382	156676624	1000	-	.	gene_id "MSTRG.182104"; transcript_id "MSTRG.182104.240"; exon_number "1";
chr7	StringTie	exon	156679077	156679306	1000	-	.	gene_id "MSTRG.182104"; transcript_id "MSTRG.182104.240"; exon_number "2";
chr7	StringTie	exon	156680443	156680574	1000	-	.	gene_id "MSTRG.182104"; transcript_id "MSTRG.182104.240"; exon_number "3";
chr7	StringTie	exon	156681829	156684163	1000	-	.	gene_id "MSTRG.182104"; transcript_id "MSTRG.182104.240"; exon_number "4";
chr7	StringTie	exon	156688030	156688191	1000	-	.	gene_id "MSTRG.182104"; transcript_id "MSTRG.182104.240"; exon_number "5";
chr7	StringTie	exon	156724112	156724178	1000	-	.	gene_id "MSTRG.182104"; transcript_id "MSTRG.182104.240"; exon_number "6";
chr7	StringTie	exon	156725435	156725525	1000	-	.	gene_id "MSTRG.182104"; transcript_id "MSTRG.182104.240"; exon_number "7";
chr7	StringTie	exon	156725764	156725837	1000	-	.	gene_id "MSTRG.182104"; transcript_id "MSTRG.182104.240"; exon_number "8";
chr7	StringTie	exon	156727930	156728007	1000	-	.	gene_id "MSTRG.182104"; transcript_id "MSTRG.182104.240"; exon_number "9";
chr7	StringTie	exon	156728644	156728720	1000	-	.	gene_id "MSTRG.182104"; transcript_id "MSTRG.182104.240"; exon_number "10";
chr7	StringTie	exon	156734177	156734257	1000	-	.	gene_id "MSTRG.182104"; transcript_id "MSTRG.182104.240"; exon_number "11";
chr7	StringTie	exon	156747924	156747978	1000	-	.	gene_id "MSTRG.182104"; transcript_id "MSTRG.182104.240"; exon_number "12";
chr7	StringTie	transcript	156660386	156690454	1000	-	.	gene_id "MSTRG.182104"; transcript_id "MSTRG.182104.241";
chr7	StringTie	exon	156660386	156669287	1000	-	.	gene_id "MSTRG.182104"; transcript_id "MSTRG.182104.241"; exon_number "1";
chr7	StringTie	exon	156676386	156676624	1000	-	.	gene_id "MSTRG.182104"; transcript_id "MSTRG.182104.241"; exon_number "2";
chr7	StringTie	exon	156677903	156678010	1000	-	.	gene_id "MSTRG.182104"; transcript_id "MSTRG.182104.241"; exon_number "3";
chr7	StringTie	exon	156679077	156684163	1000	-	.	gene_id "MSTRG.182104"; transcript_id "MSTRG.182104.241"; exon_number "4";
chr7	StringTie	exon	156688030	156688191	1000	-	.	gene_id "MSTRG.182104"; transcript_id "MSTRG.182104.241"; exon_number "5";
chr7	StringTie	exon	156690342	156690454	1000	-	.	gene_id "MSTRG.182104"; transcript_id "MSTRG.182104.241"; exon_number "6";
chr7	StringTie	transcript	156660399	156747978	1000	-	.	gene_id "MSTRG.182104"; transcript_id "MSTRG.182104.242";
chr7	StringTie	exon	156660399	156669287	1000	-	.	gene_id "MSTRG.182104"; transcript_id "MSTRG.182104.242"; exon_number "1";
chr7	StringTie	exon	156676386	156676624	1000	-	.	gene_id "MSTRG.182104"; transcript_id "MSTRG.182104.242"; exon_number "2";
chr7	StringTie	exon	156677903	156678350	1000	-	.	gene_id "MSTRG.182104"; transcript_id "MSTRG.182104.242"; exon_number "3";
chr7	StringTie	exon	156679077	156679306	1000	-	.	gene_id "MSTRG.182104"; transcript_id "MSTRG.182104.242"; exon_number "4";
chr7	StringTie	exon	156680443	156680574	1000	-	.	gene_id "MSTRG.182104"; transcript_id "MSTRG.182104.242"; exon_number "5";
chr7	StringTie	exon	156681829	156684163	1000	-	.	gene_id "MSTRG.182104"; transcript_id "MSTRG.182104.242"; exon_number "6";
chr7	StringTie	exon	156688030	156688191	1000	-	.	gene_id "MSTRG.182104"; transcript_id "MSTRG.182104.242"; exon_number "7";
chr7	StringTie	exon	156724112	156724178	1000	-	.	gene_id "MSTRG.182104"; transcript_id "MSTRG.182104.242"; exon_number "8";
chr7	StringTie	exon	156725435	156725525	1000	-	.	gene_id "MSTRG.182104"; transcript_id "MSTRG.182104.242"; exon_number "9";
chr7	StringTie	exon	156725764	156725837	1000	-	.	gene_id "MSTRG.182104"; transcript_id "MSTRG.182104.242"; exon_number "10";
chr7	StringTie	exon	156727930	156728007	1000	-	.	gene_id "MSTRG.182104"; transcript_id "MSTRG.182104.242"; exon_number "11";
chr7	StringTie	exon	156728644	156728720	1000	-	.	gene_id "MSTRG.182104"; transcript_id "MSTRG.182104.242"; exon_number "12";
chr7	StringTie	exon	156734177	156734257	1000	-	.	gene_id "MSTRG.182104"; transcript_id "MSTRG.182104.242"; exon_number "13";
chr7	StringTie	exon	156747924	156747978	1000	-	.	gene_id "MSTRG.182104"; transcript_id "MSTRG.182104.242"; exon_number "14";
chr7	StringTie	transcript	156660412	156747978	1000	-	.	gene_id "MSTRG.182104"; transcript_id "MSTRG.182104.243";
chr7	StringTie	exon	156660412	156669287	1000	-	.	gene_id "MSTRG.182104"; transcript_id "MSTRG.182104.243"; exon_number "1";
chr7	StringTie	exon	156676386	156676624	1000	-	.	gene_id "MSTRG.182104"; transcript_id "MSTRG.182104.243"; exon_number "2";
chr7	StringTie	exon	156679077	156679306	1000	-	.	gene_id "MSTRG.182104"; transcript_id "MSTRG.182104.243"; exon_number "3";
chr7	StringTie	exon	156680443	156684163	1000	-	.	gene_id "MSTRG.182104"; transcript_id "MSTRG.182104.243"; exon_number "4";
chr7	StringTie	exon	156688030	156688191	1000	-	.	gene_id "MSTRG.182104"; transcript_id "MSTRG.182104.243"; exon_number "5";
chr7	StringTie	exon	156724112	156724178	1000	-	.	gene_id "MSTRG.182104"; transcript_id "MSTRG.182104.243"; exon_number "6";
chr7	StringTie	exon	156725435	156725525	1000	-	.	gene_id "MSTRG.182104"; transcript_id "MSTRG.182104.243"; exon_number "7";
chr7	StringTie	exon	156725764	156725837	1000	-	.	gene_id "MSTRG.182104"; transcript_id "MSTRG.182104.243"; exon_number "8";
chr7	StringTie	exon	156727930	156728007	1000	-	.	gene_id "MSTRG.182104"; transcript_id "MSTRG.182104.243"; exon_number "9";
chr7	StringTie	exon	156728644	156728720	1000	-	.	gene_id "MSTRG.182104"; transcript_id "MSTRG.182104.243"; exon_number "10";
chr7	StringTie	exon	156734177	156734257	1000	-	.	gene_id "MSTRG.182104"; transcript_id "MSTRG.182104.243"; exon_number "11";
chr7	StringTie	exon	156747924	156747978	1000	-	.	gene_id "MSTRG.182104"; transcript_id "MSTRG.182104.243"; exon_number "12";
chr7	StringTie	transcript	156662721	156690694	1000	-	.	gene_id "MSTRG.182104"; transcript_id "MSTRG.182104.244";
chr7	StringTie	exon	156662721	156669287	1000	-	.	gene_id "MSTRG.182104"; transcript_id "MSTRG.182104.244"; exon_number "1";
chr7	StringTie	exon	156676386	156676650	1000	-	.	gene_id "MSTRG.182104"; transcript_id "MSTRG.182104.244"; exon_number "2";
chr7	StringTie	exon	156678249	156678350	1000	-	.	gene_id "MSTRG.182104"; transcript_id "MSTRG.182104.244"; exon_number "3";
chr7	StringTie	exon	156679077	156679306	1000	-	.	gene_id "MSTRG.182104"; transcript_id "MSTRG.182104.244"; exon_number "4";
chr7	StringTie	exon	156680443	156680574	1000	-	.	gene_id "MSTRG.182104"; transcript_id "MSTRG.182104.244"; exon_number "5";
chr7	StringTie	exon	156681829	156684163	1000	-	.	gene_id "MSTRG.182104"; transcript_id "MSTRG.182104.244"; exon_number "6";
chr7	StringTie	exon	156688030	156688191	1000	-	.	gene_id "MSTRG.182104"; transcript_id "MSTRG.182104.244"; exon_number "7";
chr7	StringTie	exon	156690342	156690694	1000	-	.	gene_id "MSTRG.182104"; transcript_id "MSTRG.182104.244"; exon_number "8";
chr7	StringTie	transcript	156663027	156690763	1000	-	.	gene_id "MSTRG.182104"; transcript_id "MSTRG.182104.245";
chr7	StringTie	exon	156663027	156669287	1000	-	.	gene_id "MSTRG.182104"; transcript_id "MSTRG.182104.245"; exon_number "1";
chr7	StringTie	exon	156676386	156676683	1000	-	.	gene_id "MSTRG.182104"; transcript_id "MSTRG.182104.245"; exon_number "2";
chr7	StringTie	exon	156677903	156678350	1000	-	.	gene_id "MSTRG.182104"; transcript_id "MSTRG.182104.245"; exon_number "3";
chr7	StringTie	exon	156679077	156679306	1000	-	.	gene_id "MSTRG.182104"; transcript_id "MSTRG.182104.245"; exon_number "4";
chr7	StringTie	exon	156680443	156680574	1000	-	.	gene_id "MSTRG.182104"; transcript_id "MSTRG.182104.245"; exon_number "5";
chr7	StringTie	exon	156681829	156684163	1000	-	.	gene_id "MSTRG.182104"; transcript_id "MSTRG.182104.245"; exon_number "6";
chr7	StringTie	exon	156688030	156688191	1000	-	.	gene_id "MSTRG.182104"; transcript_id "MSTRG.182104.245"; exon_number "7";
chr7	StringTie	exon	156690342	156690763	1000	-	.	gene_id "MSTRG.182104"; transcript_id "MSTRG.182104.245"; exon_number "8";
chr7	StringTie	transcript	156663042	156893089	1000	-	.	gene_id "MSTRG.182104"; transcript_id "MSTRG.182104.246";
chr7	StringTie	exon	156663042	156669287	1000	-	.	gene_id "MSTRG.182104"; transcript_id "MSTRG.182104.246"; exon_number "1";
chr7	StringTie	exon	156676386	156676643	1000	-	.	gene_id "MSTRG.182104"; transcript_id "MSTRG.182104.246"; exon_number "2";
chr7	StringTie	exon	156678249	156678350	1000	-	.	gene_id "MSTRG.182104"; transcript_id "MSTRG.182104.246"; exon_number "3";
chr7	StringTie	exon	156679077	156679306	1000	-	.	gene_id "MSTRG.182104"; transcript_id "MSTRG.182104.246"; exon_number "4";
chr7	StringTie	exon	156680443	156680574	1000	-	.	gene_id "MSTRG.182104"; transcript_id "MSTRG.182104.246"; exon_number "5";
chr7	StringTie	exon	156681829	156684163	1000	-	.	gene_id "MSTRG.182104"; transcript_id "MSTRG.182104.246"; exon_number "6";
chr7	StringTie	exon	156688030	156688191	1000	-	.	gene_id "MSTRG.182104"; transcript_id "MSTRG.182104.246"; exon_number "7";
chr7	StringTie	exon	156724112	156724178	1000	-	.	gene_id "MSTRG.182104"; transcript_id "MSTRG.182104.246"; exon_number "8";
chr7	StringTie	exon	156725435	156725525	1000	-	.	gene_id "MSTRG.182104"; transcript_id "MSTRG.182104.246"; exon_number "9";
chr7	StringTie	exon	156725764	156725837	1000	-	.	gene_id "MSTRG.182104"; transcript_id "MSTRG.182104.246"; exon_number "10";
chr7	StringTie	exon	156727930	156728007	1000	-	.	gene_id "MSTRG.182104"; transcript_id "MSTRG.182104.246"; exon_number "11";
chr7	StringTie	exon	156728644	156728720	1000	-	.	gene_id "MSTRG.182104"; transcript_id "MSTRG.182104.246"; exon_number "12";
chr7	StringTie	exon	156734177	156734257	1000	-	.	gene_id "MSTRG.182104"; transcript_id "MSTRG.182104.246"; exon_number "13";
chr7	StringTie	exon	156756393	156756465	1000	-	.	gene_id "MSTRG.182104"; transcript_id "MSTRG.182104.246"; exon_number "14";
chr7	StringTie	exon	156762134	156762198	1000	-	.	gene_id "MSTRG.182104"; transcript_id "MSTRG.182104.246"; exon_number "15";
chr7	StringTie	exon	156763108	156763176	1000	-	.	gene_id "MSTRG.182104"; transcript_id "MSTRG.182104.246"; exon_number "16";
chr7	StringTie	exon	156763669	156763795	1000	-	.	gene_id "MSTRG.182104"; transcript_id "MSTRG.182104.246"; exon_number "17";
chr7	StringTie	exon	156796389	156796492	1000	-	.	gene_id "MSTRG.182104"; transcript_id "MSTRG.182104.246"; exon_number "18";
chr7	StringTie	exon	156826605	156826744	1000	-	.	gene_id "MSTRG.182104"; transcript_id "MSTRG.182104.246"; exon_number "19";
chr7	StringTie	exon	156833753	156833792	1000	-	.	gene_id "MSTRG.182104"; transcript_id "MSTRG.182104.246"; exon_number "20";
chr7	StringTie	exon	156836813	156836885	1000	-	.	gene_id "MSTRG.182104"; transcript_id "MSTRG.182104.246"; exon_number "21";
chr7	StringTie	exon	156892928	156893089	1000	-	.	gene_id "MSTRG.182104"; transcript_id "MSTRG.182104.246"; exon_number "22";
chr7	StringTie	transcript	156663082	156893229	1000	-	.	gene_id "MSTRG.182104"; transcript_id "MSTRG.182104.247";
chr7	StringTie	exon	156663082	156669287	1000	-	.	gene_id "MSTRG.182104"; transcript_id "MSTRG.182104.247"; exon_number "1";
chr7	StringTie	exon	156676386	156676624	1000	-	.	gene_id "MSTRG.182104"; transcript_id "MSTRG.182104.247"; exon_number "2";
chr7	StringTie	exon	156679077	156679306	1000	-	.	gene_id "MSTRG.182104"; transcript_id "MSTRG.182104.247"; exon_number "3";
chr7	StringTie	exon	156680443	156680574	1000	-	.	gene_id "MSTRG.182104"; transcript_id "MSTRG.182104.247"; exon_number "4";
chr7	StringTie	exon	156681829	156684163	1000	-	.	gene_id "MSTRG.182104"; transcript_id "MSTRG.182104.247"; exon_number "5";
chr7	StringTie	exon	156688030	156688191	1000	-	.	gene_id "MSTRG.182104"; transcript_id "MSTRG.182104.247"; exon_number "6";
chr7	StringTie	exon	156724112	156724178	1000	-	.	gene_id "MSTRG.182104"; transcript_id "MSTRG.182104.247"; exon_number "7";
chr7	StringTie	exon	156725435	156725525	1000	-	.	gene_id "MSTRG.182104"; transcript_id "MSTRG.182104.247"; exon_number "8";
chr7	StringTie	exon	156725764	156725837	1000	-	.	gene_id "MSTRG.182104"; transcript_id "MSTRG.182104.247"; exon_number "9";
chr7	StringTie	exon	156727930	156728007	1000	-	.	gene_id "MSTRG.182104"; transcript_id "MSTRG.182104.247"; exon_number "10";
chr7	StringTie	exon	156728644	156728720	1000	-	.	gene_id "MSTRG.182104"; transcript_id "MSTRG.182104.247"; exon_number "11";
chr7	StringTie	exon	156734177	156734257	1000	-	.	gene_id "MSTRG.182104"; transcript_id "MSTRG.182104.247"; exon_number "12";
chr7	StringTie	exon	156756393	156756465	1000	-	.	gene_id "MSTRG.182104"; transcript_id "MSTRG.182104.247"; exon_number "13";
chr7	StringTie	exon	156762134	156762198	1000	-	.	gene_id "MSTRG.182104"; transcript_id "MSTRG.182104.247"; exon_number "14";
chr7	StringTie	exon	156763108	156763176	1000	-	.	gene_id "MSTRG.182104"; transcript_id "MSTRG.182104.247"; exon_number "15";
chr7	StringTie	exon	156763669	156763795	1000	-	.	gene_id "MSTRG.182104"; transcript_id "MSTRG.182104.247"; exon_number "16";
chr7	StringTie	exon	156796389	156796492	1000	-	.	gene_id "MSTRG.182104"; transcript_id "MSTRG.182104.247"; exon_number "17";
chr7	StringTie	exon	156826605	156826744	1000	-	.	gene_id "MSTRG.182104"; transcript_id "MSTRG.182104.247"; exon_number "18";
chr7	StringTie	exon	156833753	156833792	1000	-	.	gene_id "MSTRG.182104"; transcript_id "MSTRG.182104.247"; exon_number "19";
chr7	StringTie	exon	156836813	156836885	1000	-	.	gene_id "MSTRG.182104"; transcript_id "MSTRG.182104.247"; exon_number "20";
chr7	StringTie	exon	156892928	156893229	1000	-	.	gene_id "MSTRG.182104"; transcript_id "MSTRG.182104.247"; exon_number "21";
chr7	StringTie	transcript	156663127	156690454	1000	-	.	gene_id "MSTRG.182104"; transcript_id "MSTRG.182104.248";
chr7	StringTie	exon	156663127	156669287	1000	-	.	gene_id "MSTRG.182104"; transcript_id "MSTRG.182104.248"; exon_number "1";
chr7	StringTie	exon	156676386	156676683	1000	-	.	gene_id "MSTRG.182104"; transcript_id "MSTRG.182104.248"; exon_number "2";
chr7	StringTie	exon	156678249	156678350	1000	-	.	gene_id "MSTRG.182104"; transcript_id "MSTRG.182104.248"; exon_number "3";
chr7	StringTie	exon	156679077	156679306	1000	-	.	gene_id "MSTRG.182104"; transcript_id "MSTRG.182104.248"; exon_number "4";
chr7	StringTie	exon	156680443	156680574	1000	-	.	gene_id "MSTRG.182104"; transcript_id "MSTRG.182104.248"; exon_number "5";
chr7	StringTie	exon	156681829	156684163	1000	-	.	gene_id "MSTRG.182104"; transcript_id "MSTRG.182104.248"; exon_number "6";
chr7	StringTie	exon	156688030	156688191	1000	-	.	gene_id "MSTRG.182104"; transcript_id "MSTRG.182104.248"; exon_number "7";
chr7	StringTie	exon	156690342	156690454	1000	-	.	gene_id "MSTRG.182104"; transcript_id "MSTRG.182104.248"; exon_number "8";
chr7	StringTie	transcript	156663184	156688192	1000	-	.	gene_id "MSTRG.182104"; transcript_id "MSTRG.182104.249";
chr7	StringTie	exon	156663184	156669287	1000	-	.	gene_id "MSTRG.182104"; transcript_id "MSTRG.182104.249"; exon_number "1";
chr7	StringTie	exon	156676386	156676683	1000	-	.	gene_id "MSTRG.182104"; transcript_id "MSTRG.182104.249"; exon_number "2";
chr7	StringTie	exon	156679077	156679472	1000	-	.	gene_id "MSTRG.182104"; transcript_id "MSTRG.182104.249"; exon_number "3";
chr7	StringTie	exon	156680443	156680574	1000	-	.	gene_id "MSTRG.182104"; transcript_id "MSTRG.182104.249"; exon_number "4";
chr7	StringTie	exon	156681829	156684163	1000	-	.	gene_id "MSTRG.182104"; transcript_id "MSTRG.182104.249"; exon_number "5";
chr7	StringTie	exon	156688030	156688192	1000	-	.	gene_id "MSTRG.182104"; transcript_id "MSTRG.182104.249"; exon_number "6";
chr7	StringTie	transcript	156432295	156609027	1000	-	.	gene_id "MSTRG.182104"; transcript_id "MSTRG.182104.25";
chr7	StringTie	exon	156432295	156432879	1000	-	.	gene_id "MSTRG.182104"; transcript_id "MSTRG.182104.25"; exon_number "1";
chr7	StringTie	exon	156435759	156435892	1000	-	.	gene_id "MSTRG.182104"; transcript_id "MSTRG.182104.25"; exon_number "2";
chr7	StringTie	exon	156441230	156441380	1000	-	.	gene_id "MSTRG.182104"; transcript_id "MSTRG.182104.25"; exon_number "3";
chr7	StringTie	exon	156444249	156445826	1000	-	.	gene_id "MSTRG.182104"; transcript_id "MSTRG.182104.25"; exon_number "4";
chr7	StringTie	exon	156458393	156458656	1000	-	.	gene_id "MSTRG.182104"; transcript_id "MSTRG.182104.25"; exon_number "5";
chr7	StringTie	exon	156462450	156462763	1000	-	.	gene_id "MSTRG.182104"; transcript_id "MSTRG.182104.25"; exon_number "6";
chr7	StringTie	exon	156471155	156472711	1000	-	.	gene_id "MSTRG.182104"; transcript_id "MSTRG.182104.25"; exon_number "7";
chr7	StringTie	exon	156603051	156603911	1000	-	.	gene_id "MSTRG.182104"; transcript_id "MSTRG.182104.25"; exon_number "8";
chr7	StringTie	exon	156605188	156605380	1000	-	.	gene_id "MSTRG.182104"; transcript_id "MSTRG.182104.25"; exon_number "9";
chr7	StringTie	exon	156605658	156605764	1000	-	.	gene_id "MSTRG.182104"; transcript_id "MSTRG.182104.25"; exon_number "10";
chr7	StringTie	exon	156608697	156609027	1000	-	.	gene_id "MSTRG.182104"; transcript_id "MSTRG.182104.25"; exon_number "11";
chr7	StringTie	transcript	156663186	156893183	1000	-	.	gene_id "MSTRG.182104"; transcript_id "MSTRG.182104.250";
chr7	StringTie	exon	156663186	156669287	1000	-	.	gene_id "MSTRG.182104"; transcript_id "MSTRG.182104.250"; exon_number "1";
chr7	StringTie	exon	156676386	156676643	1000	-	.	gene_id "MSTRG.182104"; transcript_id "MSTRG.182104.250"; exon_number "2";
chr7	StringTie	exon	156678249	156684163	1000	-	.	gene_id "MSTRG.182104"; transcript_id "MSTRG.182104.250"; exon_number "3";
chr7	StringTie	exon	156688030	156688191	1000	-	.	gene_id "MSTRG.182104"; transcript_id "MSTRG.182104.250"; exon_number "4";
chr7	StringTie	exon	156724112	156724178	1000	-	.	gene_id "MSTRG.182104"; transcript_id "MSTRG.182104.250"; exon_number "5";
chr7	StringTie	exon	156725435	156725525	1000	-	.	gene_id "MSTRG.182104"; transcript_id "MSTRG.182104.250"; exon_number "6";
chr7	StringTie	exon	156725764	156725837	1000	-	.	gene_id "MSTRG.182104"; transcript_id "MSTRG.182104.250"; exon_number "7";
chr7	StringTie	exon	156727930	156728007	1000	-	.	gene_id "MSTRG.182104"; transcript_id "MSTRG.182104.250"; exon_number "8";
chr7	StringTie	exon	156728644	156728720	1000	-	.	gene_id "MSTRG.182104"; transcript_id "MSTRG.182104.250"; exon_number "9";
chr7	StringTie	exon	156734177	156734257	1000	-	.	gene_id "MSTRG.182104"; transcript_id "MSTRG.182104.250"; exon_number "10";
chr7	StringTie	exon	156756393	156756465	1000	-	.	gene_id "MSTRG.182104"; transcript_id "MSTRG.182104.250"; exon_number "11";
chr7	StringTie	exon	156762134	156762198	1000	-	.	gene_id "MSTRG.182104"; transcript_id "MSTRG.182104.250"; exon_number "12";
chr7	StringTie	exon	156763108	156763176	1000	-	.	gene_id "MSTRG.182104"; transcript_id "MSTRG.182104.250"; exon_number "13";
chr7	StringTie	exon	156763669	156763795	1000	-	.	gene_id "MSTRG.182104"; transcript_id "MSTRG.182104.250"; exon_number "14";
chr7	StringTie	exon	156796389	156796492	1000	-	.	gene_id "MSTRG.182104"; transcript_id "MSTRG.182104.250"; exon_number "15";
chr7	StringTie	exon	156826605	156826744	1000	-	.	gene_id "MSTRG.182104"; transcript_id "MSTRG.182104.250"; exon_number "16";
chr7	StringTie	exon	156833753	156833792	1000	-	.	gene_id "MSTRG.182104"; transcript_id "MSTRG.182104.250"; exon_number "17";
chr7	StringTie	exon	156836813	156836885	1000	-	.	gene_id "MSTRG.182104"; transcript_id "MSTRG.182104.250"; exon_number "18";
chr7	StringTie	exon	156892928	156893183	1000	-	.	gene_id "MSTRG.182104"; transcript_id "MSTRG.182104.250"; exon_number "19";
chr7	StringTie	transcript	156663255	156690391	1000	-	.	gene_id "MSTRG.182104"; transcript_id "MSTRG.182104.251";
chr7	StringTie	exon	156663255	156669287	1000	-	.	gene_id "MSTRG.182104"; transcript_id "MSTRG.182104.251"; exon_number "1";
chr7	StringTie	exon	156676386	156676624	1000	-	.	gene_id "MSTRG.182104"; transcript_id "MSTRG.182104.251"; exon_number "2";
chr7	StringTie	exon	156678249	156678350	1000	-	.	gene_id "MSTRG.182104"; transcript_id "MSTRG.182104.251"; exon_number "3";
chr7	StringTie	exon	156679077	156679306	1000	-	.	gene_id "MSTRG.182104"; transcript_id "MSTRG.182104.251"; exon_number "4";
chr7	StringTie	exon	156680443	156680574	1000	-	.	gene_id "MSTRG.182104"; transcript_id "MSTRG.182104.251"; exon_number "5";
chr7	StringTie	exon	156681829	156684163	1000	-	.	gene_id "MSTRG.182104"; transcript_id "MSTRG.182104.251"; exon_number "6";
chr7	StringTie	exon	156688030	156688191	1000	-	.	gene_id "MSTRG.182104"; transcript_id "MSTRG.182104.251"; exon_number "7";
chr7	StringTie	exon	156690342	156690391	1000	-	.	gene_id "MSTRG.182104"; transcript_id "MSTRG.182104.251"; exon_number "8";
chr7	StringTie	transcript	156663280	156767313	1000	-	.	gene_id "MSTRG.182104"; transcript_id "MSTRG.182104.252";
chr7	StringTie	exon	156663280	156669287	1000	-	.	gene_id "MSTRG.182104"; transcript_id "MSTRG.182104.252"; exon_number "1";
chr7	StringTie	exon	156676386	156676624	1000	-	.	gene_id "MSTRG.182104"; transcript_id "MSTRG.182104.252"; exon_number "2";
chr7	StringTie	exon	156679077	156679306	1000	-	.	gene_id "MSTRG.182104"; transcript_id "MSTRG.182104.252"; exon_number "3";
chr7	StringTie	exon	156680443	156684163	1000	-	.	gene_id "MSTRG.182104"; transcript_id "MSTRG.182104.252"; exon_number "4";
chr7	StringTie	exon	156688030	156688191	1000	-	.	gene_id "MSTRG.182104"; transcript_id "MSTRG.182104.252"; exon_number "5";
chr7	StringTie	exon	156724112	156724178	1000	-	.	gene_id "MSTRG.182104"; transcript_id "MSTRG.182104.252"; exon_number "6";
chr7	StringTie	exon	156725435	156725525	1000	-	.	gene_id "MSTRG.182104"; transcript_id "MSTRG.182104.252"; exon_number "7";
chr7	StringTie	exon	156725764	156725837	1000	-	.	gene_id "MSTRG.182104"; transcript_id "MSTRG.182104.252"; exon_number "8";
chr7	StringTie	exon	156727930	156728007	1000	-	.	gene_id "MSTRG.182104"; transcript_id "MSTRG.182104.252"; exon_number "9";
chr7	StringTie	exon	156728644	156728720	1000	-	.	gene_id "MSTRG.182104"; transcript_id "MSTRG.182104.252"; exon_number "10";
chr7	StringTie	exon	156734177	156734257	1000	-	.	gene_id "MSTRG.182104"; transcript_id "MSTRG.182104.252"; exon_number "11";
chr7	StringTie	exon	156756393	156756465	1000	-	.	gene_id "MSTRG.182104"; transcript_id "MSTRG.182104.252"; exon_number "12";
chr7	StringTie	exon	156762134	156762198	1000	-	.	gene_id "MSTRG.182104"; transcript_id "MSTRG.182104.252"; exon_number "13";
chr7	StringTie	exon	156763108	156763176	1000	-	.	gene_id "MSTRG.182104"; transcript_id "MSTRG.182104.252"; exon_number "14";
chr7	StringTie	exon	156763669	156763795	1000	-	.	gene_id "MSTRG.182104"; transcript_id "MSTRG.182104.252"; exon_number "15";
chr7	StringTie	exon	156767263	156767313	1000	-	.	gene_id "MSTRG.182104"; transcript_id "MSTRG.182104.252"; exon_number "16";
chr7	StringTie	transcript	156663343	156691281	1000	-	.	gene_id "MSTRG.182104"; transcript_id "MSTRG.182104.253";
chr7	StringTie	exon	156663343	156669287	1000	-	.	gene_id "MSTRG.182104"; transcript_id "MSTRG.182104.253"; exon_number "1";
chr7	StringTie	exon	156676386	156676624	1000	-	.	gene_id "MSTRG.182104"; transcript_id "MSTRG.182104.253"; exon_number "2";
chr7	StringTie	exon	156677903	156678350	1000	-	.	gene_id "MSTRG.182104"; transcript_id "MSTRG.182104.253"; exon_number "3";
chr7	StringTie	exon	156679077	156679306	1000	-	.	gene_id "MSTRG.182104"; transcript_id "MSTRG.182104.253"; exon_number "4";
chr7	StringTie	exon	156680443	156680574	1000	-	.	gene_id "MSTRG.182104"; transcript_id "MSTRG.182104.253"; exon_number "5";
chr7	StringTie	exon	156681829	156684163	1000	-	.	gene_id "MSTRG.182104"; transcript_id "MSTRG.182104.253"; exon_number "6";
chr7	StringTie	exon	156688030	156688191	1000	-	.	gene_id "MSTRG.182104"; transcript_id "MSTRG.182104.253"; exon_number "7";
chr7	StringTie	exon	156691256	156691281	1000	-	.	gene_id "MSTRG.182104"; transcript_id "MSTRG.182104.253"; exon_number "8";
chr7	StringTie	transcript	156663365	156796492	1000	-	.	gene_id "MSTRG.182104"; transcript_id "MSTRG.182104.254";
chr7	StringTie	exon	156663365	156676624	1000	-	.	gene_id "MSTRG.182104"; transcript_id "MSTRG.182104.254"; exon_number "1";
chr7	StringTie	exon	156679077	156679306	1000	-	.	gene_id "MSTRG.182104"; transcript_id "MSTRG.182104.254"; exon_number "2";
chr7	StringTie	exon	156680443	156680574	1000	-	.	gene_id "MSTRG.182104"; transcript_id "MSTRG.182104.254"; exon_number "3";
chr7	StringTie	exon	156681829	156684163	1000	-	.	gene_id "MSTRG.182104"; transcript_id "MSTRG.182104.254"; exon_number "4";
chr7	StringTie	exon	156688030	156688191	1000	-	.	gene_id "MSTRG.182104"; transcript_id "MSTRG.182104.254"; exon_number "5";
chr7	StringTie	exon	156724112	156724178	1000	-	.	gene_id "MSTRG.182104"; transcript_id "MSTRG.182104.254"; exon_number "6";
chr7	StringTie	exon	156725435	156725525	1000	-	.	gene_id "MSTRG.182104"; transcript_id "MSTRG.182104.254"; exon_number "7";
chr7	StringTie	exon	156725764	156725837	1000	-	.	gene_id "MSTRG.182104"; transcript_id "MSTRG.182104.254"; exon_number "8";
chr7	StringTie	exon	156727930	156728007	1000	-	.	gene_id "MSTRG.182104"; transcript_id "MSTRG.182104.254"; exon_number "9";
chr7	StringTie	exon	156728644	156728720	1000	-	.	gene_id "MSTRG.182104"; transcript_id "MSTRG.182104.254"; exon_number "10";
chr7	StringTie	exon	156734177	156734257	1000	-	.	gene_id "MSTRG.182104"; transcript_id "MSTRG.182104.254"; exon_number "11";
chr7	StringTie	exon	156756393	156756465	1000	-	.	gene_id "MSTRG.182104"; transcript_id "MSTRG.182104.254"; exon_number "12";
chr7	StringTie	exon	156762134	156762198	1000	-	.	gene_id "MSTRG.182104"; transcript_id "MSTRG.182104.254"; exon_number "13";
chr7	StringTie	exon	156763108	156763176	1000	-	.	gene_id "MSTRG.182104"; transcript_id "MSTRG.182104.254"; exon_number "14";
chr7	StringTie	exon	156763669	156763795	1000	-	.	gene_id "MSTRG.182104"; transcript_id "MSTRG.182104.254"; exon_number "15";
chr7	StringTie	exon	156767263	156767328	1000	-	.	gene_id "MSTRG.182104"; transcript_id "MSTRG.182104.254"; exon_number "16";
chr7	StringTie	exon	156779655	156779732	1000	-	.	gene_id "MSTRG.182104"; transcript_id "MSTRG.182104.254"; exon_number "17";
chr7	StringTie	exon	156796389	156796492	1000	-	.	gene_id "MSTRG.182104"; transcript_id "MSTRG.182104.254"; exon_number "18";
chr7	StringTie	transcript	156663394	156688526	1000	-	.	gene_id "MSTRG.182104"; transcript_id "MSTRG.182104.255";
chr7	StringTie	exon	156663394	156669287	1000	-	.	gene_id "MSTRG.182104"; transcript_id "MSTRG.182104.255"; exon_number "1";
chr7	StringTie	exon	156676386	156676683	1000	-	.	gene_id "MSTRG.182104"; transcript_id "MSTRG.182104.255"; exon_number "2";
chr7	StringTie	exon	156679077	156684163	1000	-	.	gene_id "MSTRG.182104"; transcript_id "MSTRG.182104.255"; exon_number "3";
chr7	StringTie	exon	156688030	156688191	1000	-	.	gene_id "MSTRG.182104"; transcript_id "MSTRG.182104.255"; exon_number "4";
chr7	StringTie	exon	156688504	156688526	1000	-	.	gene_id "MSTRG.182104"; transcript_id "MSTRG.182104.255"; exon_number "5";
chr7	StringTie	transcript	156663408	156702798	1000	-	.	gene_id "MSTRG.182104"; transcript_id "MSTRG.182104.256";
chr7	StringTie	exon	156663408	156669287	1000	-	.	gene_id "MSTRG.182104"; transcript_id "MSTRG.182104.256"; exon_number "1";
chr7	StringTie	exon	156676386	156676683	1000	-	.	gene_id "MSTRG.182104"; transcript_id "MSTRG.182104.256"; exon_number "2";
chr7	StringTie	exon	156677903	156678350	1000	-	.	gene_id "MSTRG.182104"; transcript_id "MSTRG.182104.256"; exon_number "3";
chr7	StringTie	exon	156679077	156679306	1000	-	.	gene_id "MSTRG.182104"; transcript_id "MSTRG.182104.256"; exon_number "4";
chr7	StringTie	exon	156680443	156680574	1000	-	.	gene_id "MSTRG.182104"; transcript_id "MSTRG.182104.256"; exon_number "5";
chr7	StringTie	exon	156681829	156684163	1000	-	.	gene_id "MSTRG.182104"; transcript_id "MSTRG.182104.256"; exon_number "6";
chr7	StringTie	exon	156688030	156688191	1000	-	.	gene_id "MSTRG.182104"; transcript_id "MSTRG.182104.256"; exon_number "7";
chr7	StringTie	exon	156702764	156702798	1000	-	.	gene_id "MSTRG.182104"; transcript_id "MSTRG.182104.256"; exon_number "8";
chr7	StringTie	transcript	156663411	156690049	1000	-	.	gene_id "MSTRG.182104"; transcript_id "MSTRG.182104.257";
chr7	StringTie	exon	156663411	156676624	1000	-	.	gene_id "MSTRG.182104"; transcript_id "MSTRG.182104.257"; exon_number "1";
chr7	StringTie	exon	156679077	156679306	1000	-	.	gene_id "MSTRG.182104"; transcript_id "MSTRG.182104.257"; exon_number "2";
chr7	StringTie	exon	156680443	156684163	1000	-	.	gene_id "MSTRG.182104"; transcript_id "MSTRG.182104.257"; exon_number "3";
chr7	StringTie	exon	156688030	156688191	1000	-	.	gene_id "MSTRG.182104"; transcript_id "MSTRG.182104.257"; exon_number "4";
chr7	StringTie	exon	156689917	156690049	1000	-	.	gene_id "MSTRG.182104"; transcript_id "MSTRG.182104.257"; exon_number "5";
chr7	StringTie	transcript	156663414	156893208	1000	-	.	gene_id "MSTRG.182104"; transcript_id "MSTRG.182104.258";
chr7	StringTie	exon	156663414	156676683	1000	-	.	gene_id "MSTRG.182104"; transcript_id "MSTRG.182104.258"; exon_number "1";
chr7	StringTie	exon	156679077	156684163	1000	-	.	gene_id "MSTRG.182104"; transcript_id "MSTRG.182104.258"; exon_number "2";
chr7	StringTie	exon	156688030	156688191	1000	-	.	gene_id "MSTRG.182104"; transcript_id "MSTRG.182104.258"; exon_number "3";
chr7	StringTie	exon	156724112	156724178	1000	-	.	gene_id "MSTRG.182104"; transcript_id "MSTRG.182104.258"; exon_number "4";
chr7	StringTie	exon	156734177	156734257	1000	-	.	gene_id "MSTRG.182104"; transcript_id "MSTRG.182104.258"; exon_number "5";
chr7	StringTie	exon	156756393	156756465	1000	-	.	gene_id "MSTRG.182104"; transcript_id "MSTRG.182104.258"; exon_number "6";
chr7	StringTie	exon	156762134	156762198	1000	-	.	gene_id "MSTRG.182104"; transcript_id "MSTRG.182104.258"; exon_number "7";
chr7	StringTie	exon	156763108	156763176	1000	-	.	gene_id "MSTRG.182104"; transcript_id "MSTRG.182104.258"; exon_number "8";
chr7	StringTie	exon	156763669	156763795	1000	-	.	gene_id "MSTRG.182104"; transcript_id "MSTRG.182104.258"; exon_number "9";
chr7	StringTie	exon	156836813	156836885	1000	-	.	gene_id "MSTRG.182104"; transcript_id "MSTRG.182104.258"; exon_number "10";
chr7	StringTie	exon	156892928	156893208	1000	-	.	gene_id "MSTRG.182104"; transcript_id "MSTRG.182104.258"; exon_number "11";
chr7	StringTie	transcript	156663442	156893159	1000	-	.	gene_id "MSTRG.182104"; transcript_id "MSTRG.182104.259";
chr7	StringTie	exon	156663442	156666070	1000	-	.	gene_id "MSTRG.182104"; transcript_id "MSTRG.182104.259"; exon_number "1";
chr7	StringTie	exon	156669072	156669287	1000	-	.	gene_id "MSTRG.182104"; transcript_id "MSTRG.182104.259"; exon_number "2";
chr7	StringTie	exon	156676386	156676624	1000	-	.	gene_id "MSTRG.182104"; transcript_id "MSTRG.182104.259"; exon_number "3";
chr7	StringTie	exon	156679077	156680574	1000	-	.	gene_id "MSTRG.182104"; transcript_id "MSTRG.182104.259"; exon_number "4";
chr7	StringTie	exon	156681829	156684163	1000	-	.	gene_id "MSTRG.182104"; transcript_id "MSTRG.182104.259"; exon_number "5";
chr7	StringTie	exon	156688030	156688191	1000	-	.	gene_id "MSTRG.182104"; transcript_id "MSTRG.182104.259"; exon_number "6";
chr7	StringTie	exon	156724112	156724178	1000	-	.	gene_id "MSTRG.182104"; transcript_id "MSTRG.182104.259"; exon_number "7";
chr7	StringTie	exon	156725435	156725525	1000	-	.	gene_id "MSTRG.182104"; transcript_id "MSTRG.182104.259"; exon_number "8";
chr7	StringTie	exon	156725764	156725837	1000	-	.	gene_id "MSTRG.182104"; transcript_id "MSTRG.182104.259"; exon_number "9";
chr7	StringTie	exon	156727930	156728007	1000	-	.	gene_id "MSTRG.182104"; transcript_id "MSTRG.182104.259"; exon_number "10";
chr7	StringTie	exon	156728644	156728720	1000	-	.	gene_id "MSTRG.182104"; transcript_id "MSTRG.182104.259"; exon_number "11";
chr7	StringTie	exon	156734177	156734257	1000	-	.	gene_id "MSTRG.182104"; transcript_id "MSTRG.182104.259"; exon_number "12";
chr7	StringTie	exon	156756393	156756465	1000	-	.	gene_id "MSTRG.182104"; transcript_id "MSTRG.182104.259"; exon_number "13";
chr7	StringTie	exon	156762134	156762198	1000	-	.	gene_id "MSTRG.182104"; transcript_id "MSTRG.182104.259"; exon_number "14";
chr7	StringTie	exon	156763108	156763176	1000	-	.	gene_id "MSTRG.182104"; transcript_id "MSTRG.182104.259"; exon_number "15";
chr7	StringTie	exon	156763669	156763795	1000	-	.	gene_id "MSTRG.182104"; transcript_id "MSTRG.182104.259"; exon_number "16";
chr7	StringTie	exon	156779655	156779732	1000	-	.	gene_id "MSTRG.182104"; transcript_id "MSTRG.182104.259"; exon_number "17";
chr7	StringTie	exon	156796389	156796492	1000	-	.	gene_id "MSTRG.182104"; transcript_id "MSTRG.182104.259"; exon_number "18";
chr7	StringTie	exon	156826605	156826744	1000	-	.	gene_id "MSTRG.182104"; transcript_id "MSTRG.182104.259"; exon_number "19";
chr7	StringTie	exon	156833753	156833792	1000	-	.	gene_id "MSTRG.182104"; transcript_id "MSTRG.182104.259"; exon_number "20";
chr7	StringTie	exon	156834478	156834595	1000	-	.	gene_id "MSTRG.182104"; transcript_id "MSTRG.182104.259"; exon_number "21";
chr7	StringTie	exon	156836813	156836885	1000	-	.	gene_id "MSTRG.182104"; transcript_id "MSTRG.182104.259"; exon_number "22";
chr7	StringTie	exon	156892928	156893159	1000	-	.	gene_id "MSTRG.182104"; transcript_id "MSTRG.182104.259"; exon_number "23";
chr7	StringTie	transcript	156432301	156485975	1000	-	.	gene_id "MSTRG.182104"; transcript_id "MSTRG.182104.26";
chr7	StringTie	exon	156432301	156432879	1000	-	.	gene_id "MSTRG.182104"; transcript_id "MSTRG.182104.26"; exon_number "1";
chr7	StringTie	exon	156441230	156441380	1000	-	.	gene_id "MSTRG.182104"; transcript_id "MSTRG.182104.26"; exon_number "2";
chr7	StringTie	exon	156442062	156442250	1000	-	.	gene_id "MSTRG.182104"; transcript_id "MSTRG.182104.26"; exon_number "3";
chr7	StringTie	exon	156444249	156445826	1000	-	.	gene_id "MSTRG.182104"; transcript_id "MSTRG.182104.26"; exon_number "4";
chr7	StringTie	exon	156452908	156453868	1000	-	.	gene_id "MSTRG.182104"; transcript_id "MSTRG.182104.26"; exon_number "5";
chr7	StringTie	exon	156458382	156458656	1000	-	.	gene_id "MSTRG.182104"; transcript_id "MSTRG.182104.26"; exon_number "6";
chr7	StringTie	exon	156471155	156472711	1000	-	.	gene_id "MSTRG.182104"; transcript_id "MSTRG.182104.26"; exon_number "7";
chr7	StringTie	exon	156480665	156481620	1000	-	.	gene_id "MSTRG.182104"; transcript_id "MSTRG.182104.26"; exon_number "8";
chr7	StringTie	exon	156485724	156485975	1000	-	.	gene_id "MSTRG.182104"; transcript_id "MSTRG.182104.26"; exon_number "9";
chr7	StringTie	transcript	156663569	156690411	1000	-	.	gene_id "MSTRG.182104"; transcript_id "MSTRG.182104.260";
chr7	StringTie	exon	156663569	156668850	1000	-	.	gene_id "MSTRG.182104"; transcript_id "MSTRG.182104.260"; exon_number "1";
chr7	StringTie	exon	156669072	156669287	1000	-	.	gene_id "MSTRG.182104"; transcript_id "MSTRG.182104.260"; exon_number "2";
chr7	StringTie	exon	156676386	156676683	1000	-	.	gene_id "MSTRG.182104"; transcript_id "MSTRG.182104.260"; exon_number "3";
chr7	StringTie	exon	156679077	156679306	1000	-	.	gene_id "MSTRG.182104"; transcript_id "MSTRG.182104.260"; exon_number "4";
chr7	StringTie	exon	156680443	156684163	1000	-	.	gene_id "MSTRG.182104"; transcript_id "MSTRG.182104.260"; exon_number "5";
chr7	StringTie	exon	156688030	156688191	1000	-	.	gene_id "MSTRG.182104"; transcript_id "MSTRG.182104.260"; exon_number "6";
chr7	StringTie	exon	156690342	156690411	1000	-	.	gene_id "MSTRG.182104"; transcript_id "MSTRG.182104.260"; exon_number "7";
chr7	StringTie	transcript	156664377	156690705	1000	-	.	gene_id "MSTRG.182104"; transcript_id "MSTRG.182104.261";
chr7	StringTie	exon	156664377	156666070	1000	-	.	gene_id "MSTRG.182104"; transcript_id "MSTRG.182104.261"; exon_number "1";
chr7	StringTie	exon	156669072	156669287	1000	-	.	gene_id "MSTRG.182104"; transcript_id "MSTRG.182104.261"; exon_number "2";
chr7	StringTie	exon	156676386	156676683	1000	-	.	gene_id "MSTRG.182104"; transcript_id "MSTRG.182104.261"; exon_number "3";
chr7	StringTie	exon	156679077	156684163	1000	-	.	gene_id "MSTRG.182104"; transcript_id "MSTRG.182104.261"; exon_number "4";
chr7	StringTie	exon	156688030	156688191	1000	-	.	gene_id "MSTRG.182104"; transcript_id "MSTRG.182104.261"; exon_number "5";
chr7	StringTie	exon	156690342	156690705	1000	-	.	gene_id "MSTRG.182104"; transcript_id "MSTRG.182104.261"; exon_number "6";
chr7	StringTie	transcript	156665336	156893198	1000	-	.	gene_id "MSTRG.182104"; transcript_id "MSTRG.182104.262";
chr7	StringTie	exon	156665336	156669287	1000	-	.	gene_id "MSTRG.182104"; transcript_id "MSTRG.182104.262"; exon_number "1";
chr7	StringTie	exon	156676386	156676683	1000	-	.	gene_id "MSTRG.182104"; transcript_id "MSTRG.182104.262"; exon_number "2";
chr7	StringTie	exon	156679077	156680574	1000	-	.	gene_id "MSTRG.182104"; transcript_id "MSTRG.182104.262"; exon_number "3";
chr7	StringTie	exon	156681829	156684163	1000	-	.	gene_id "MSTRG.182104"; transcript_id "MSTRG.182104.262"; exon_number "4";
chr7	StringTie	exon	156688030	156688191	1000	-	.	gene_id "MSTRG.182104"; transcript_id "MSTRG.182104.262"; exon_number "5";
chr7	StringTie	exon	156724112	156724178	1000	-	.	gene_id "MSTRG.182104"; transcript_id "MSTRG.182104.262"; exon_number "6";
chr7	StringTie	exon	156725435	156725525	1000	-	.	gene_id "MSTRG.182104"; transcript_id "MSTRG.182104.262"; exon_number "7";
chr7	StringTie	exon	156725764	156725837	1000	-	.	gene_id "MSTRG.182104"; transcript_id "MSTRG.182104.262"; exon_number "8";
chr7	StringTie	exon	156727930	156728007	1000	-	.	gene_id "MSTRG.182104"; transcript_id "MSTRG.182104.262"; exon_number "9";
chr7	StringTie	exon	156728644	156728720	1000	-	.	gene_id "MSTRG.182104"; transcript_id "MSTRG.182104.262"; exon_number "10";
chr7	StringTie	exon	156734177	156734257	1000	-	.	gene_id "MSTRG.182104"; transcript_id "MSTRG.182104.262"; exon_number "11";
chr7	StringTie	exon	156756393	156756465	1000	-	.	gene_id "MSTRG.182104"; transcript_id "MSTRG.182104.262"; exon_number "12";
chr7	StringTie	exon	156762134	156762198	1000	-	.	gene_id "MSTRG.182104"; transcript_id "MSTRG.182104.262"; exon_number "13";
chr7	StringTie	exon	156763108	156763176	1000	-	.	gene_id "MSTRG.182104"; transcript_id "MSTRG.182104.262"; exon_number "14";
chr7	StringTie	exon	156763669	156763795	1000	-	.	gene_id "MSTRG.182104"; transcript_id "MSTRG.182104.262"; exon_number "15";
chr7	StringTie	exon	156779655	156779732	1000	-	.	gene_id "MSTRG.182104"; transcript_id "MSTRG.182104.262"; exon_number "16";
chr7	StringTie	exon	156796389	156796492	1000	-	.	gene_id "MSTRG.182104"; transcript_id "MSTRG.182104.262"; exon_number "17";
chr7	StringTie	exon	156826605	156826744	1000	-	.	gene_id "MSTRG.182104"; transcript_id "MSTRG.182104.262"; exon_number "18";
chr7	StringTie	exon	156833753	156833792	1000	-	.	gene_id "MSTRG.182104"; transcript_id "MSTRG.182104.262"; exon_number "19";
chr7	StringTie	exon	156834478	156834595	1000	-	.	gene_id "MSTRG.182104"; transcript_id "MSTRG.182104.262"; exon_number "20";
chr7	StringTie	exon	156836813	156836885	1000	-	.	gene_id "MSTRG.182104"; transcript_id "MSTRG.182104.262"; exon_number "21";
chr7	StringTie	exon	156892928	156893198	1000	-	.	gene_id "MSTRG.182104"; transcript_id "MSTRG.182104.262"; exon_number "22";
chr7	StringTie	transcript	156665581	156893208	1000	-	.	gene_id "MSTRG.182104"; transcript_id "MSTRG.182104.263";
chr7	StringTie	exon	156665581	156666070	1000	-	.	gene_id "MSTRG.182104"; transcript_id "MSTRG.182104.263"; exon_number "1";
chr7	StringTie	exon	156669072	156669287	1000	-	.	gene_id "MSTRG.182104"; transcript_id "MSTRG.182104.263"; exon_number "2";
chr7	StringTie	exon	156676386	156676683	1000	-	.	gene_id "MSTRG.182104"; transcript_id "MSTRG.182104.263"; exon_number "3";
chr7	StringTie	exon	156677903	156684163	1000	-	.	gene_id "MSTRG.182104"; transcript_id "MSTRG.182104.263"; exon_number "4";
chr7	StringTie	exon	156688030	156688191	1000	-	.	gene_id "MSTRG.182104"; transcript_id "MSTRG.182104.263"; exon_number "5";
chr7	StringTie	exon	156724112	156724178	1000	-	.	gene_id "MSTRG.182104"; transcript_id "MSTRG.182104.263"; exon_number "6";
chr7	StringTie	exon	156734177	156734257	1000	-	.	gene_id "MSTRG.182104"; transcript_id "MSTRG.182104.263"; exon_number "7";
chr7	StringTie	exon	156756393	156756465	1000	-	.	gene_id "MSTRG.182104"; transcript_id "MSTRG.182104.263"; exon_number "8";
chr7	StringTie	exon	156762134	156762198	1000	-	.	gene_id "MSTRG.182104"; transcript_id "MSTRG.182104.263"; exon_number "9";
chr7	StringTie	exon	156763108	156763176	1000	-	.	gene_id "MSTRG.182104"; transcript_id "MSTRG.182104.263"; exon_number "10";
chr7	StringTie	exon	156763669	156763795	1000	-	.	gene_id "MSTRG.182104"; transcript_id "MSTRG.182104.263"; exon_number "11";
chr7	StringTie	exon	156836813	156836885	1000	-	.	gene_id "MSTRG.182104"; transcript_id "MSTRG.182104.263"; exon_number "12";
chr7	StringTie	exon	156892928	156893208	1000	-	.	gene_id "MSTRG.182104"; transcript_id "MSTRG.182104.263"; exon_number "13";
chr7	StringTie	transcript	156666018	156893230	1000	-	.	gene_id "MSTRG.182104"; transcript_id "MSTRG.182104.264";
chr7	StringTie	exon	156666018	156666070	1000	-	.	gene_id "MSTRG.182104"; transcript_id "MSTRG.182104.264"; exon_number "1";
chr7	StringTie	exon	156676386	156676624	1000	-	.	gene_id "MSTRG.182104"; transcript_id "MSTRG.182104.264"; exon_number "2";
chr7	StringTie	exon	156679077	156684163	1000	-	.	gene_id "MSTRG.182104"; transcript_id "MSTRG.182104.264"; exon_number "3";
chr7	StringTie	exon	156688030	156688191	1000	-	.	gene_id "MSTRG.182104"; transcript_id "MSTRG.182104.264"; exon_number "4";
chr7	StringTie	exon	156724112	156724178	1000	-	.	gene_id "MSTRG.182104"; transcript_id "MSTRG.182104.264"; exon_number "5";
chr7	StringTie	exon	156725435	156725525	1000	-	.	gene_id "MSTRG.182104"; transcript_id "MSTRG.182104.264"; exon_number "6";
chr7	StringTie	exon	156725764	156725837	1000	-	.	gene_id "MSTRG.182104"; transcript_id "MSTRG.182104.264"; exon_number "7";
chr7	StringTie	exon	156727930	156728007	1000	-	.	gene_id "MSTRG.182104"; transcript_id "MSTRG.182104.264"; exon_number "8";
chr7	StringTie	exon	156728644	156728720	1000	-	.	gene_id "MSTRG.182104"; transcript_id "MSTRG.182104.264"; exon_number "9";
chr7	StringTie	exon	156734177	156734257	1000	-	.	gene_id "MSTRG.182104"; transcript_id "MSTRG.182104.264"; exon_number "10";
chr7	StringTie	exon	156756393	156756465	1000	-	.	gene_id "MSTRG.182104"; transcript_id "MSTRG.182104.264"; exon_number "11";
chr7	StringTie	exon	156762134	156762198	1000	-	.	gene_id "MSTRG.182104"; transcript_id "MSTRG.182104.264"; exon_number "12";
chr7	StringTie	exon	156763108	156763176	1000	-	.	gene_id "MSTRG.182104"; transcript_id "MSTRG.182104.264"; exon_number "13";
chr7	StringTie	exon	156763669	156763795	1000	-	.	gene_id "MSTRG.182104"; transcript_id "MSTRG.182104.264"; exon_number "14";
chr7	StringTie	exon	156796389	156796492	1000	-	.	gene_id "MSTRG.182104"; transcript_id "MSTRG.182104.264"; exon_number "15";
chr7	StringTie	exon	156826605	156826744	1000	-	.	gene_id "MSTRG.182104"; transcript_id "MSTRG.182104.264"; exon_number "16";
chr7	StringTie	exon	156833753	156833792	1000	-	.	gene_id "MSTRG.182104"; transcript_id "MSTRG.182104.264"; exon_number "17";
chr7	StringTie	exon	156836813	156836885	1000	-	.	gene_id "MSTRG.182104"; transcript_id "MSTRG.182104.264"; exon_number "18";
chr7	StringTie	exon	156892928	156893230	1000	-	.	gene_id "MSTRG.182104"; transcript_id "MSTRG.182104.264"; exon_number "19";
chr7	StringTie	transcript	156667058	156690450	1000	-	.	gene_id "MSTRG.182104"; transcript_id "MSTRG.182104.265";
chr7	StringTie	exon	156667058	156669287	1000	-	.	gene_id "MSTRG.182104"; transcript_id "MSTRG.182104.265"; exon_number "1";
chr7	StringTie	exon	156676386	156676624	1000	-	.	gene_id "MSTRG.182104"; transcript_id "MSTRG.182104.265"; exon_number "2";
chr7	StringTie	exon	156677903	156678010	1000	-	.	gene_id "MSTRG.182104"; transcript_id "MSTRG.182104.265"; exon_number "3";
chr7	StringTie	exon	156678249	156684163	1000	-	.	gene_id "MSTRG.182104"; transcript_id "MSTRG.182104.265"; exon_number "4";
chr7	StringTie	exon	156688030	156688191	1000	-	.	gene_id "MSTRG.182104"; transcript_id "MSTRG.182104.265"; exon_number "5";
chr7	StringTie	exon	156690342	156690450	1000	-	.	gene_id "MSTRG.182104"; transcript_id "MSTRG.182104.265"; exon_number "6";
chr7	StringTie	transcript	156667497	156688253	1000	-	.	gene_id "MSTRG.182104"; transcript_id "MSTRG.182104.266";
chr7	StringTie	exon	156667497	156669287	1000	-	.	gene_id "MSTRG.182104"; transcript_id "MSTRG.182104.266"; exon_number "1";
chr7	StringTie	exon	156676386	156676624	1000	-	.	gene_id "MSTRG.182104"; transcript_id "MSTRG.182104.266"; exon_number "2";
chr7	StringTie	exon	156677903	156678010	1000	-	.	gene_id "MSTRG.182104"; transcript_id "MSTRG.182104.266"; exon_number "3";
chr7	StringTie	exon	156678159	156684163	1000	-	.	gene_id "MSTRG.182104"; transcript_id "MSTRG.182104.266"; exon_number "4";
chr7	StringTie	exon	156688030	156688253	1000	-	.	gene_id "MSTRG.182104"; transcript_id "MSTRG.182104.266"; exon_number "5";
chr7	StringTie	transcript	156667560	156893208	1000	-	.	gene_id "MSTRG.182104"; transcript_id "MSTRG.182104.267";
chr7	StringTie	exon	156667560	156669287	1000	-	.	gene_id "MSTRG.182104"; transcript_id "MSTRG.182104.267"; exon_number "1";
chr7	StringTie	exon	156676039	156676624	1000	-	.	gene_id "MSTRG.182104"; transcript_id "MSTRG.182104.267"; exon_number "2";
chr7	StringTie	exon	156677903	156678350	1000	-	.	gene_id "MSTRG.182104"; transcript_id "MSTRG.182104.267"; exon_number "3";
chr7	StringTie	exon	156679077	156684163	1000	-	.	gene_id "MSTRG.182104"; transcript_id "MSTRG.182104.267"; exon_number "4";
chr7	StringTie	exon	156688030	156688191	1000	-	.	gene_id "MSTRG.182104"; transcript_id "MSTRG.182104.267"; exon_number "5";
chr7	StringTie	exon	156724112	156724178	1000	-	.	gene_id "MSTRG.182104"; transcript_id "MSTRG.182104.267"; exon_number "6";
chr7	StringTie	exon	156734177	156734257	1000	-	.	gene_id "MSTRG.182104"; transcript_id "MSTRG.182104.267"; exon_number "7";
chr7	StringTie	exon	156756393	156756465	1000	-	.	gene_id "MSTRG.182104"; transcript_id "MSTRG.182104.267"; exon_number "8";
chr7	StringTie	exon	156762134	156762198	1000	-	.	gene_id "MSTRG.182104"; transcript_id "MSTRG.182104.267"; exon_number "9";
chr7	StringTie	exon	156763108	156763176	1000	-	.	gene_id "MSTRG.182104"; transcript_id "MSTRG.182104.267"; exon_number "10";
chr7	StringTie	exon	156763669	156763795	1000	-	.	gene_id "MSTRG.182104"; transcript_id "MSTRG.182104.267"; exon_number "11";
chr7	StringTie	exon	156836813	156836885	1000	-	.	gene_id "MSTRG.182104"; transcript_id "MSTRG.182104.267"; exon_number "12";
chr7	StringTie	exon	156892928	156893208	1000	-	.	gene_id "MSTRG.182104"; transcript_id "MSTRG.182104.267"; exon_number "13";
chr7	StringTie	transcript	156667817	156893202	1000	-	.	gene_id "MSTRG.182104"; transcript_id "MSTRG.182104.268";
chr7	StringTie	exon	156667817	156669287	1000	-	.	gene_id "MSTRG.182104"; transcript_id "MSTRG.182104.268"; exon_number "1";
chr7	StringTie	exon	156676386	156676683	1000	-	.	gene_id "MSTRG.182104"; transcript_id "MSTRG.182104.268"; exon_number "2";
chr7	StringTie	exon	156679077	156684163	1000	-	.	gene_id "MSTRG.182104"; transcript_id "MSTRG.182104.268"; exon_number "3";
chr7	StringTie	exon	156688030	156688191	1000	-	.	gene_id "MSTRG.182104"; transcript_id "MSTRG.182104.268"; exon_number "4";
chr7	StringTie	exon	156724112	156724178	1000	-	.	gene_id "MSTRG.182104"; transcript_id "MSTRG.182104.268"; exon_number "5";
chr7	StringTie	exon	156725435	156725525	1000	-	.	gene_id "MSTRG.182104"; transcript_id "MSTRG.182104.268"; exon_number "6";
chr7	StringTie	exon	156725764	156725837	1000	-	.	gene_id "MSTRG.182104"; transcript_id "MSTRG.182104.268"; exon_number "7";
chr7	StringTie	exon	156727930	156728007	1000	-	.	gene_id "MSTRG.182104"; transcript_id "MSTRG.182104.268"; exon_number "8";
chr7	StringTie	exon	156728644	156728720	1000	-	.	gene_id "MSTRG.182104"; transcript_id "MSTRG.182104.268"; exon_number "9";
chr7	StringTie	exon	156734177	156734257	1000	-	.	gene_id "MSTRG.182104"; transcript_id "MSTRG.182104.268"; exon_number "10";
chr7	StringTie	exon	156756393	156756465	1000	-	.	gene_id "MSTRG.182104"; transcript_id "MSTRG.182104.268"; exon_number "11";
chr7	StringTie	exon	156762134	156762198	1000	-	.	gene_id "MSTRG.182104"; transcript_id "MSTRG.182104.268"; exon_number "12";
chr7	StringTie	exon	156763108	156763176	1000	-	.	gene_id "MSTRG.182104"; transcript_id "MSTRG.182104.268"; exon_number "13";
chr7	StringTie	exon	156763669	156763795	1000	-	.	gene_id "MSTRG.182104"; transcript_id "MSTRG.182104.268"; exon_number "14";
chr7	StringTie	exon	156796389	156796492	1000	-	.	gene_id "MSTRG.182104"; transcript_id "MSTRG.182104.268"; exon_number "15";
chr7	StringTie	exon	156826605	156826744	1000	-	.	gene_id "MSTRG.182104"; transcript_id "MSTRG.182104.268"; exon_number "16";
chr7	StringTie	exon	156833753	156833792	1000	-	.	gene_id "MSTRG.182104"; transcript_id "MSTRG.182104.268"; exon_number "17";
chr7	StringTie	exon	156836813	156836885	1000	-	.	gene_id "MSTRG.182104"; transcript_id "MSTRG.182104.268"; exon_number "18";
chr7	StringTie	exon	156892928	156893202	1000	-	.	gene_id "MSTRG.182104"; transcript_id "MSTRG.182104.268"; exon_number "19";
chr7	StringTie	transcript	156667917	156893159	1000	-	.	gene_id "MSTRG.182104"; transcript_id "MSTRG.182104.269";
chr7	StringTie	exon	156667917	156669287	1000	-	.	gene_id "MSTRG.182104"; transcript_id "MSTRG.182104.269"; exon_number "1";
chr7	StringTie	exon	156676386	156676624	1000	-	.	gene_id "MSTRG.182104"; transcript_id "MSTRG.182104.269"; exon_number "2";
chr7	StringTie	exon	156679077	156679306	1000	-	.	gene_id "MSTRG.182104"; transcript_id "MSTRG.182104.269"; exon_number "3";
chr7	StringTie	exon	156680443	156684163	1000	-	.	gene_id "MSTRG.182104"; transcript_id "MSTRG.182104.269"; exon_number "4";
chr7	StringTie	exon	156688030	156688191	1000	-	.	gene_id "MSTRG.182104"; transcript_id "MSTRG.182104.269"; exon_number "5";
chr7	StringTie	exon	156724112	156724178	1000	-	.	gene_id "MSTRG.182104"; transcript_id "MSTRG.182104.269"; exon_number "6";
chr7	StringTie	exon	156725435	156725525	1000	-	.	gene_id "MSTRG.182104"; transcript_id "MSTRG.182104.269"; exon_number "7";
chr7	StringTie	exon	156725764	156725837	1000	-	.	gene_id "MSTRG.182104"; transcript_id "MSTRG.182104.269"; exon_number "8";
chr7	StringTie	exon	156727930	156728007	1000	-	.	gene_id "MSTRG.182104"; transcript_id "MSTRG.182104.269"; exon_number "9";
chr7	StringTie	exon	156728644	156728720	1000	-	.	gene_id "MSTRG.182104"; transcript_id "MSTRG.182104.269"; exon_number "10";
chr7	StringTie	exon	156734177	156734257	1000	-	.	gene_id "MSTRG.182104"; transcript_id "MSTRG.182104.269"; exon_number "11";
chr7	StringTie	exon	156756393	156756465	1000	-	.	gene_id "MSTRG.182104"; transcript_id "MSTRG.182104.269"; exon_number "12";
chr7	StringTie	exon	156762134	156762198	1000	-	.	gene_id "MSTRG.182104"; transcript_id "MSTRG.182104.269"; exon_number "13";
chr7	StringTie	exon	156763108	156763176	1000	-	.	gene_id "MSTRG.182104"; transcript_id "MSTRG.182104.269"; exon_number "14";
chr7	StringTie	exon	156763669	156763795	1000	-	.	gene_id "MSTRG.182104"; transcript_id "MSTRG.182104.269"; exon_number "15";
chr7	StringTie	exon	156779655	156779732	1000	-	.	gene_id "MSTRG.182104"; transcript_id "MSTRG.182104.269"; exon_number "16";
chr7	StringTie	exon	156796389	156796492	1000	-	.	gene_id "MSTRG.182104"; transcript_id "MSTRG.182104.269"; exon_number "17";
chr7	StringTie	exon	156826605	156826744	1000	-	.	gene_id "MSTRG.182104"; transcript_id "MSTRG.182104.269"; exon_number "18";
chr7	StringTie	exon	156833753	156833792	1000	-	.	gene_id "MSTRG.182104"; transcript_id "MSTRG.182104.269"; exon_number "19";
chr7	StringTie	exon	156834478	156834595	1000	-	.	gene_id "MSTRG.182104"; transcript_id "MSTRG.182104.269"; exon_number "20";
chr7	StringTie	exon	156836813	156836885	1000	-	.	gene_id "MSTRG.182104"; transcript_id "MSTRG.182104.269"; exon_number "21";
chr7	StringTie	exon	156892928	156893159	1000	-	.	gene_id "MSTRG.182104"; transcript_id "MSTRG.182104.269"; exon_number "22";
chr7	StringTie	transcript	156432301	156482935	1000	-	.	gene_id "MSTRG.182104"; transcript_id "MSTRG.182104.27";
chr7	StringTie	exon	156432301	156432879	1000	-	.	gene_id "MSTRG.182104"; transcript_id "MSTRG.182104.27"; exon_number "1";
chr7	StringTie	exon	156435755	156435892	1000	-	.	gene_id "MSTRG.182104"; transcript_id "MSTRG.182104.27"; exon_number "2";
chr7	StringTie	exon	156436387	156438995	1000	-	.	gene_id "MSTRG.182104"; transcript_id "MSTRG.182104.27"; exon_number "3";
chr7	StringTie	exon	156441230	156441380	1000	-	.	gene_id "MSTRG.182104"; transcript_id "MSTRG.182104.27"; exon_number "4";
chr7	StringTie	exon	156444249	156445826	1000	-	.	gene_id "MSTRG.182104"; transcript_id "MSTRG.182104.27"; exon_number "5";
chr7	StringTie	exon	156458393	156458656	1000	-	.	gene_id "MSTRG.182104"; transcript_id "MSTRG.182104.27"; exon_number "6";
chr7	StringTie	exon	156471155	156472711	1000	-	.	gene_id "MSTRG.182104"; transcript_id "MSTRG.182104.27"; exon_number "7";
chr7	StringTie	exon	156480665	156481620	1000	-	.	gene_id "MSTRG.182104"; transcript_id "MSTRG.182104.27"; exon_number "8";
chr7	StringTie	exon	156482709	156482935	1000	-	.	gene_id "MSTRG.182104"; transcript_id "MSTRG.182104.27"; exon_number "9";
chr7	StringTie	transcript	156667937	156688214	1000	-	.	gene_id "MSTRG.182104"; transcript_id "MSTRG.182104.270";
chr7	StringTie	exon	156667937	156669287	1000	-	.	gene_id "MSTRG.182104"; transcript_id "MSTRG.182104.270"; exon_number "1";
chr7	StringTie	exon	156676386	156676683	1000	-	.	gene_id "MSTRG.182104"; transcript_id "MSTRG.182104.270"; exon_number "2";
chr7	StringTie	exon	156679087	156684163	1000	-	.	gene_id "MSTRG.182104"; transcript_id "MSTRG.182104.270"; exon_number "3";
chr7	StringTie	exon	156688030	156688214	1000	-	.	gene_id "MSTRG.182104"; transcript_id "MSTRG.182104.270"; exon_number "4";
chr7	StringTie	transcript	156668051	156688279	1000	-	.	gene_id "MSTRG.182104"; transcript_id "MSTRG.182104.271";
chr7	StringTie	exon	156668051	156676643	1000	-	.	gene_id "MSTRG.182104"; transcript_id "MSTRG.182104.271"; exon_number "1";
chr7	StringTie	exon	156679077	156679306	1000	-	.	gene_id "MSTRG.182104"; transcript_id "MSTRG.182104.271"; exon_number "2";
chr7	StringTie	exon	156680443	156684163	1000	-	.	gene_id "MSTRG.182104"; transcript_id "MSTRG.182104.271"; exon_number "3";
chr7	StringTie	exon	156688030	156688279	1000	-	.	gene_id "MSTRG.182104"; transcript_id "MSTRG.182104.271"; exon_number "4";
chr7	StringTie	transcript	156668058	156688308	1000	-	.	gene_id "MSTRG.182104"; transcript_id "MSTRG.182104.272";
chr7	StringTie	exon	156668058	156669287	1000	-	.	gene_id "MSTRG.182104"; transcript_id "MSTRG.182104.272"; exon_number "1";
chr7	StringTie	exon	156676386	156676627	1000	-	.	gene_id "MSTRG.182104"; transcript_id "MSTRG.182104.272"; exon_number "2";
chr7	StringTie	exon	156678249	156678350	1000	-	.	gene_id "MSTRG.182104"; transcript_id "MSTRG.182104.272"; exon_number "3";
chr7	StringTie	exon	156679077	156679306	1000	-	.	gene_id "MSTRG.182104"; transcript_id "MSTRG.182104.272"; exon_number "4";
chr7	StringTie	exon	156680443	156680574	1000	-	.	gene_id "MSTRG.182104"; transcript_id "MSTRG.182104.272"; exon_number "5";
chr7	StringTie	exon	156681829	156684163	1000	-	.	gene_id "MSTRG.182104"; transcript_id "MSTRG.182104.272"; exon_number "6";
chr7	StringTie	exon	156688030	156688308	1000	-	.	gene_id "MSTRG.182104"; transcript_id "MSTRG.182104.272"; exon_number "7";
chr7	StringTie	transcript	156668217	156688194	1000	-	.	gene_id "MSTRG.182104"; transcript_id "MSTRG.182104.273";
chr7	StringTie	exon	156668217	156669287	1000	-	.	gene_id "MSTRG.182104"; transcript_id "MSTRG.182104.273"; exon_number "1";
chr7	StringTie	exon	156676386	156676624	1000	-	.	gene_id "MSTRG.182104"; transcript_id "MSTRG.182104.273"; exon_number "2";
chr7	StringTie	exon	156677903	156678010	1000	-	.	gene_id "MSTRG.182104"; transcript_id "MSTRG.182104.273"; exon_number "3";
chr7	StringTie	exon	156678249	156678350	1000	-	.	gene_id "MSTRG.182104"; transcript_id "MSTRG.182104.273"; exon_number "4";
chr7	StringTie	exon	156679077	156679306	1000	-	.	gene_id "MSTRG.182104"; transcript_id "MSTRG.182104.273"; exon_number "5";
chr7	StringTie	exon	156680443	156680574	1000	-	.	gene_id "MSTRG.182104"; transcript_id "MSTRG.182104.273"; exon_number "6";
chr7	StringTie	exon	156681829	156684163	1000	-	.	gene_id "MSTRG.182104"; transcript_id "MSTRG.182104.273"; exon_number "7";
chr7	StringTie	exon	156688030	156688194	1000	-	.	gene_id "MSTRG.182104"; transcript_id "MSTRG.182104.273"; exon_number "8";
chr7	StringTie	transcript	156668303	156690388	1000	-	.	gene_id "MSTRG.182104"; transcript_id "MSTRG.182104.274";
chr7	StringTie	exon	156668303	156669287	1000	-	.	gene_id "MSTRG.182104"; transcript_id "MSTRG.182104.274"; exon_number "1";
chr7	StringTie	exon	156675741	156676624	1000	-	.	gene_id "MSTRG.182104"; transcript_id "MSTRG.182104.274"; exon_number "2";
chr7	StringTie	exon	156677903	156678350	1000	-	.	gene_id "MSTRG.182104"; transcript_id "MSTRG.182104.274"; exon_number "3";
chr7	StringTie	exon	156679077	156680574	1000	-	.	gene_id "MSTRG.182104"; transcript_id "MSTRG.182104.274"; exon_number "4";
chr7	StringTie	exon	156681829	156684163	1000	-	.	gene_id "MSTRG.182104"; transcript_id "MSTRG.182104.274"; exon_number "5";
chr7	StringTie	exon	156688030	156688191	1000	-	.	gene_id "MSTRG.182104"; transcript_id "MSTRG.182104.274"; exon_number "6";
chr7	StringTie	exon	156690342	156690388	1000	-	.	gene_id "MSTRG.182104"; transcript_id "MSTRG.182104.274"; exon_number "7";
chr7	StringTie	transcript	156668303	156893217	1000	-	.	gene_id "MSTRG.182104"; transcript_id "MSTRG.182104.275";
chr7	StringTie	exon	156668303	156669287	1000	-	.	gene_id "MSTRG.182104"; transcript_id "MSTRG.182104.275"; exon_number "1";
chr7	StringTie	exon	156675741	156676624	1000	-	.	gene_id "MSTRG.182104"; transcript_id "MSTRG.182104.275"; exon_number "2";
chr7	StringTie	exon	156677903	156678010	1000	-	.	gene_id "MSTRG.182104"; transcript_id "MSTRG.182104.275"; exon_number "3";
chr7	StringTie	exon	156679077	156684163	1000	-	.	gene_id "MSTRG.182104"; transcript_id "MSTRG.182104.275"; exon_number "4";
chr7	StringTie	exon	156688030	156688191	1000	-	.	gene_id "MSTRG.182104"; transcript_id "MSTRG.182104.275"; exon_number "5";
chr7	StringTie	exon	156724112	156724178	1000	-	.	gene_id "MSTRG.182104"; transcript_id "MSTRG.182104.275"; exon_number "6";
chr7	StringTie	exon	156725435	156725525	1000	-	.	gene_id "MSTRG.182104"; transcript_id "MSTRG.182104.275"; exon_number "7";
chr7	StringTie	exon	156725764	156725837	1000	-	.	gene_id "MSTRG.182104"; transcript_id "MSTRG.182104.275"; exon_number "8";
chr7	StringTie	exon	156727930	156728007	1000	-	.	gene_id "MSTRG.182104"; transcript_id "MSTRG.182104.275"; exon_number "9";
chr7	StringTie	exon	156728644	156728720	1000	-	.	gene_id "MSTRG.182104"; transcript_id "MSTRG.182104.275"; exon_number "10";
chr7	StringTie	exon	156734177	156734257	1000	-	.	gene_id "MSTRG.182104"; transcript_id "MSTRG.182104.275"; exon_number "11";
chr7	StringTie	exon	156756393	156756465	1000	-	.	gene_id "MSTRG.182104"; transcript_id "MSTRG.182104.275"; exon_number "12";
chr7	StringTie	exon	156762134	156762198	1000	-	.	gene_id "MSTRG.182104"; transcript_id "MSTRG.182104.275"; exon_number "13";
chr7	StringTie	exon	156763108	156763176	1000	-	.	gene_id "MSTRG.182104"; transcript_id "MSTRG.182104.275"; exon_number "14";
chr7	StringTie	exon	156763669	156763795	1000	-	.	gene_id "MSTRG.182104"; transcript_id "MSTRG.182104.275"; exon_number "15";
chr7	StringTie	exon	156796389	156796492	1000	-	.	gene_id "MSTRG.182104"; transcript_id "MSTRG.182104.275"; exon_number "16";
chr7	StringTie	exon	156826605	156826744	1000	-	.	gene_id "MSTRG.182104"; transcript_id "MSTRG.182104.275"; exon_number "17";
chr7	StringTie	exon	156833753	156833792	1000	-	.	gene_id "MSTRG.182104"; transcript_id "MSTRG.182104.275"; exon_number "18";
chr7	StringTie	exon	156836813	156836885	1000	-	.	gene_id "MSTRG.182104"; transcript_id "MSTRG.182104.275"; exon_number "19";
chr7	StringTie	exon	156892928	156893217	1000	-	.	gene_id "MSTRG.182104"; transcript_id "MSTRG.182104.275"; exon_number "20";
chr7	StringTie	transcript	156668310	156892987	1000	-	.	gene_id "MSTRG.182104"; transcript_id "MSTRG.182104.276";
chr7	StringTie	exon	156668310	156669287	1000	-	.	gene_id "MSTRG.182104"; transcript_id "MSTRG.182104.276"; exon_number "1";
chr7	StringTie	exon	156676386	156676624	1000	-	.	gene_id "MSTRG.182104"; transcript_id "MSTRG.182104.276"; exon_number "2";
chr7	StringTie	exon	156679077	156680574	1000	-	.	gene_id "MSTRG.182104"; transcript_id "MSTRG.182104.276"; exon_number "3";
chr7	StringTie	exon	156681829	156684163	1000	-	.	gene_id "MSTRG.182104"; transcript_id "MSTRG.182104.276"; exon_number "4";
chr7	StringTie	exon	156688030	156688191	1000	-	.	gene_id "MSTRG.182104"; transcript_id "MSTRG.182104.276"; exon_number "5";
chr7	StringTie	exon	156724112	156724178	1000	-	.	gene_id "MSTRG.182104"; transcript_id "MSTRG.182104.276"; exon_number "6";
chr7	StringTie	exon	156725435	156725525	1000	-	.	gene_id "MSTRG.182104"; transcript_id "MSTRG.182104.276"; exon_number "7";
chr7	StringTie	exon	156725764	156725837	1000	-	.	gene_id "MSTRG.182104"; transcript_id "MSTRG.182104.276"; exon_number "8";
chr7	StringTie	exon	156727930	156728007	1000	-	.	gene_id "MSTRG.182104"; transcript_id "MSTRG.182104.276"; exon_number "9";
chr7	StringTie	exon	156728644	156728720	1000	-	.	gene_id "MSTRG.182104"; transcript_id "MSTRG.182104.276"; exon_number "10";
chr7	StringTie	exon	156734177	156734257	1000	-	.	gene_id "MSTRG.182104"; transcript_id "MSTRG.182104.276"; exon_number "11";
chr7	StringTie	exon	156736493	156736615	1000	-	.	gene_id "MSTRG.182104"; transcript_id "MSTRG.182104.276"; exon_number "12";
chr7	StringTie	exon	156756393	156756465	1000	-	.	gene_id "MSTRG.182104"; transcript_id "MSTRG.182104.276"; exon_number "13";
chr7	StringTie	exon	156762134	156762198	1000	-	.	gene_id "MSTRG.182104"; transcript_id "MSTRG.182104.276"; exon_number "14";
chr7	StringTie	exon	156763108	156763176	1000	-	.	gene_id "MSTRG.182104"; transcript_id "MSTRG.182104.276"; exon_number "15";
chr7	StringTie	exon	156763669	156763795	1000	-	.	gene_id "MSTRG.182104"; transcript_id "MSTRG.182104.276"; exon_number "16";
chr7	StringTie	exon	156796389	156796492	1000	-	.	gene_id "MSTRG.182104"; transcript_id "MSTRG.182104.276"; exon_number "17";
chr7	StringTie	exon	156826605	156826744	1000	-	.	gene_id "MSTRG.182104"; transcript_id "MSTRG.182104.276"; exon_number "18";
chr7	StringTie	exon	156833753	156833792	1000	-	.	gene_id "MSTRG.182104"; transcript_id "MSTRG.182104.276"; exon_number "19";
chr7	StringTie	exon	156836813	156836885	1000	-	.	gene_id "MSTRG.182104"; transcript_id "MSTRG.182104.276"; exon_number "20";
chr7	StringTie	exon	156892928	156892987	1000	-	.	gene_id "MSTRG.182104"; transcript_id "MSTRG.182104.276"; exon_number "21";
chr7	StringTie	transcript	156668413	156893183	1000	-	.	gene_id "MSTRG.182104"; transcript_id "MSTRG.182104.277";
chr7	StringTie	exon	156668413	156669287	1000	-	.	gene_id "MSTRG.182104"; transcript_id "MSTRG.182104.277"; exon_number "1";
chr7	StringTie	exon	156676039	156676624	1000	-	.	gene_id "MSTRG.182104"; transcript_id "MSTRG.182104.277"; exon_number "2";
chr7	StringTie	exon	156679077	156684163	1000	-	.	gene_id "MSTRG.182104"; transcript_id "MSTRG.182104.277"; exon_number "3";
chr7	StringTie	exon	156688030	156688191	1000	-	.	gene_id "MSTRG.182104"; transcript_id "MSTRG.182104.277"; exon_number "4";
chr7	StringTie	exon	156724112	156724178	1000	-	.	gene_id "MSTRG.182104"; transcript_id "MSTRG.182104.277"; exon_number "5";
chr7	StringTie	exon	156725435	156725525	1000	-	.	gene_id "MSTRG.182104"; transcript_id "MSTRG.182104.277"; exon_number "6";
chr7	StringTie	exon	156725764	156725837	1000	-	.	gene_id "MSTRG.182104"; transcript_id "MSTRG.182104.277"; exon_number "7";
chr7	StringTie	exon	156727930	156728007	1000	-	.	gene_id "MSTRG.182104"; transcript_id "MSTRG.182104.277"; exon_number "8";
chr7	StringTie	exon	156728644	156728720	1000	-	.	gene_id "MSTRG.182104"; transcript_id "MSTRG.182104.277"; exon_number "9";
chr7	StringTie	exon	156734177	156734257	1000	-	.	gene_id "MSTRG.182104"; transcript_id "MSTRG.182104.277"; exon_number "10";
chr7	StringTie	exon	156756393	156756465	1000	-	.	gene_id "MSTRG.182104"; transcript_id "MSTRG.182104.277"; exon_number "11";
chr7	StringTie	exon	156762134	156762198	1000	-	.	gene_id "MSTRG.182104"; transcript_id "MSTRG.182104.277"; exon_number "12";
chr7	StringTie	exon	156763108	156763176	1000	-	.	gene_id "MSTRG.182104"; transcript_id "MSTRG.182104.277"; exon_number "13";
chr7	StringTie	exon	156763669	156763795	1000	-	.	gene_id "MSTRG.182104"; transcript_id "MSTRG.182104.277"; exon_number "14";
chr7	StringTie	exon	156779655	156779732	1000	-	.	gene_id "MSTRG.182104"; transcript_id "MSTRG.182104.277"; exon_number "15";
chr7	StringTie	exon	156796389	156796492	1000	-	.	gene_id "MSTRG.182104"; transcript_id "MSTRG.182104.277"; exon_number "16";
chr7	StringTie	exon	156826605	156826744	1000	-	.	gene_id "MSTRG.182104"; transcript_id "MSTRG.182104.277"; exon_number "17";
chr7	StringTie	exon	156833753	156833792	1000	-	.	gene_id "MSTRG.182104"; transcript_id "MSTRG.182104.277"; exon_number "18";
chr7	StringTie	exon	156834478	156834575	1000	-	.	gene_id "MSTRG.182104"; transcript_id "MSTRG.182104.277"; exon_number "19";
chr7	StringTie	exon	156836813	156836885	1000	-	.	gene_id "MSTRG.182104"; transcript_id "MSTRG.182104.277"; exon_number "20";
chr7	StringTie	exon	156892928	156893183	1000	-	.	gene_id "MSTRG.182104"; transcript_id "MSTRG.182104.277"; exon_number "21";
chr7	StringTie	transcript	156668468	156688542	1000	-	.	gene_id "MSTRG.182104"; transcript_id "MSTRG.182104.278";
chr7	StringTie	exon	156668468	156669287	1000	-	.	gene_id "MSTRG.182104"; transcript_id "MSTRG.182104.278"; exon_number "1";
chr7	StringTie	exon	156676386	156676624	1000	-	.	gene_id "MSTRG.182104"; transcript_id "MSTRG.182104.278"; exon_number "2";
chr7	StringTie	exon	156679077	156679306	1000	-	.	gene_id "MSTRG.182104"; transcript_id "MSTRG.182104.278"; exon_number "3";
chr7	StringTie	exon	156680443	156684163	1000	-	.	gene_id "MSTRG.182104"; transcript_id "MSTRG.182104.278"; exon_number "4";
chr7	StringTie	exon	156688030	156688191	1000	-	.	gene_id "MSTRG.182104"; transcript_id "MSTRG.182104.278"; exon_number "5";
chr7	StringTie	exon	156688504	156688542	1000	-	.	gene_id "MSTRG.182104"; transcript_id "MSTRG.182104.278"; exon_number "6";
chr7	StringTie	transcript	156668510	156893208	1000	-	.	gene_id "MSTRG.182104"; transcript_id "MSTRG.182104.279";
chr7	StringTie	exon	156668510	156669287	1000	-	.	gene_id "MSTRG.182104"; transcript_id "MSTRG.182104.279"; exon_number "1";
chr7	StringTie	exon	156676386	156676624	1000	-	.	gene_id "MSTRG.182104"; transcript_id "MSTRG.182104.279"; exon_number "2";
chr7	StringTie	exon	156679077	156679306	1000	-	.	gene_id "MSTRG.182104"; transcript_id "MSTRG.182104.279"; exon_number "3";
chr7	StringTie	exon	156680443	156684163	1000	-	.	gene_id "MSTRG.182104"; transcript_id "MSTRG.182104.279"; exon_number "4";
chr7	StringTie	exon	156688030	156688191	1000	-	.	gene_id "MSTRG.182104"; transcript_id "MSTRG.182104.279"; exon_number "5";
chr7	StringTie	exon	156724112	156724178	1000	-	.	gene_id "MSTRG.182104"; transcript_id "MSTRG.182104.279"; exon_number "6";
chr7	StringTie	exon	156734177	156734257	1000	-	.	gene_id "MSTRG.182104"; transcript_id "MSTRG.182104.279"; exon_number "7";
chr7	StringTie	exon	156756393	156756465	1000	-	.	gene_id "MSTRG.182104"; transcript_id "MSTRG.182104.279"; exon_number "8";
chr7	StringTie	exon	156762134	156762198	1000	-	.	gene_id "MSTRG.182104"; transcript_id "MSTRG.182104.279"; exon_number "9";
chr7	StringTie	exon	156763108	156763176	1000	-	.	gene_id "MSTRG.182104"; transcript_id "MSTRG.182104.279"; exon_number "10";
chr7	StringTie	exon	156763669	156763795	1000	-	.	gene_id "MSTRG.182104"; transcript_id "MSTRG.182104.279"; exon_number "11";
chr7	StringTie	exon	156836813	156836885	1000	-	.	gene_id "MSTRG.182104"; transcript_id "MSTRG.182104.279"; exon_number "12";
chr7	StringTie	exon	156892928	156893208	1000	-	.	gene_id "MSTRG.182104"; transcript_id "MSTRG.182104.279"; exon_number "13";
chr7	StringTie	transcript	156432301	156486561	1000	-	.	gene_id "MSTRG.182104"; transcript_id "MSTRG.182104.28";
chr7	StringTie	exon	156432301	156432879	1000	-	.	gene_id "MSTRG.182104"; transcript_id "MSTRG.182104.28"; exon_number "1";
chr7	StringTie	exon	156432970	156433110	1000	-	.	gene_id "MSTRG.182104"; transcript_id "MSTRG.182104.28"; exon_number "2";
chr7	StringTie	exon	156435759	156435892	1000	-	.	gene_id "MSTRG.182104"; transcript_id "MSTRG.182104.28"; exon_number "3";
chr7	StringTie	exon	156436387	156438995	1000	-	.	gene_id "MSTRG.182104"; transcript_id "MSTRG.182104.28"; exon_number "4";
chr7	StringTie	exon	156439600	156439699	1000	-	.	gene_id "MSTRG.182104"; transcript_id "MSTRG.182104.28"; exon_number "5";
chr7	StringTie	exon	156441230	156441380	1000	-	.	gene_id "MSTRG.182104"; transcript_id "MSTRG.182104.28"; exon_number "6";
chr7	StringTie	exon	156444249	156445826	1000	-	.	gene_id "MSTRG.182104"; transcript_id "MSTRG.182104.28"; exon_number "7";
chr7	StringTie	exon	156458393	156458656	1000	-	.	gene_id "MSTRG.182104"; transcript_id "MSTRG.182104.28"; exon_number "8";
chr7	StringTie	exon	156471155	156472711	1000	-	.	gene_id "MSTRG.182104"; transcript_id "MSTRG.182104.28"; exon_number "9";
chr7	StringTie	exon	156480665	156481620	1000	-	.	gene_id "MSTRG.182104"; transcript_id "MSTRG.182104.28"; exon_number "10";
chr7	StringTie	exon	156485724	156486561	1000	-	.	gene_id "MSTRG.182104"; transcript_id "MSTRG.182104.28"; exon_number "11";
chr7	StringTie	transcript	156668590	156893179	1000	-	.	gene_id "MSTRG.182104"; transcript_id "MSTRG.182104.280";
chr7	StringTie	exon	156668590	156669287	1000	-	.	gene_id "MSTRG.182104"; transcript_id "MSTRG.182104.280"; exon_number "1";
chr7	StringTie	exon	156676386	156676683	1000	-	.	gene_id "MSTRG.182104"; transcript_id "MSTRG.182104.280"; exon_number "2";
chr7	StringTie	exon	156678249	156678350	1000	-	.	gene_id "MSTRG.182104"; transcript_id "MSTRG.182104.280"; exon_number "3";
chr7	StringTie	exon	156679077	156679306	1000	-	.	gene_id "MSTRG.182104"; transcript_id "MSTRG.182104.280"; exon_number "4";
chr7	StringTie	exon	156680443	156680574	1000	-	.	gene_id "MSTRG.182104"; transcript_id "MSTRG.182104.280"; exon_number "5";
chr7	StringTie	exon	156681829	156684163	1000	-	.	gene_id "MSTRG.182104"; transcript_id "MSTRG.182104.280"; exon_number "6";
chr7	StringTie	exon	156688030	156688191	1000	-	.	gene_id "MSTRG.182104"; transcript_id "MSTRG.182104.280"; exon_number "7";
chr7	StringTie	exon	156724112	156724178	1000	-	.	gene_id "MSTRG.182104"; transcript_id "MSTRG.182104.280"; exon_number "8";
chr7	StringTie	exon	156725435	156725525	1000	-	.	gene_id "MSTRG.182104"; transcript_id "MSTRG.182104.280"; exon_number "9";
chr7	StringTie	exon	156725764	156725837	1000	-	.	gene_id "MSTRG.182104"; transcript_id "MSTRG.182104.280"; exon_number "10";
chr7	StringTie	exon	156727930	156728007	1000	-	.	gene_id "MSTRG.182104"; transcript_id "MSTRG.182104.280"; exon_number "11";
chr7	StringTie	exon	156728644	156728720	1000	-	.	gene_id "MSTRG.182104"; transcript_id "MSTRG.182104.280"; exon_number "12";
chr7	StringTie	exon	156734177	156734257	1000	-	.	gene_id "MSTRG.182104"; transcript_id "MSTRG.182104.280"; exon_number "13";
chr7	StringTie	exon	156756393	156756465	1000	-	.	gene_id "MSTRG.182104"; transcript_id "MSTRG.182104.280"; exon_number "14";
chr7	StringTie	exon	156762134	156762198	1000	-	.	gene_id "MSTRG.182104"; transcript_id "MSTRG.182104.280"; exon_number "15";
chr7	StringTie	exon	156763108	156763176	1000	-	.	gene_id "MSTRG.182104"; transcript_id "MSTRG.182104.280"; exon_number "16";
chr7	StringTie	exon	156763669	156763795	1000	-	.	gene_id "MSTRG.182104"; transcript_id "MSTRG.182104.280"; exon_number "17";
chr7	StringTie	exon	156779655	156779732	1000	-	.	gene_id "MSTRG.182104"; transcript_id "MSTRG.182104.280"; exon_number "18";
chr7	StringTie	exon	156796389	156796492	1000	-	.	gene_id "MSTRG.182104"; transcript_id "MSTRG.182104.280"; exon_number "19";
chr7	StringTie	exon	156833753	156833792	1000	-	.	gene_id "MSTRG.182104"; transcript_id "MSTRG.182104.280"; exon_number "20";
chr7	StringTie	exon	156836813	156836885	1000	-	.	gene_id "MSTRG.182104"; transcript_id "MSTRG.182104.280"; exon_number "21";
chr7	StringTie	exon	156892928	156893179	1000	-	.	gene_id "MSTRG.182104"; transcript_id "MSTRG.182104.280"; exon_number "22";
chr7	StringTie	transcript	156668613	156747978	1000	-	.	gene_id "MSTRG.182104"; transcript_id "MSTRG.182104.281";
chr7	StringTie	exon	156668613	156669287	1000	-	.	gene_id "MSTRG.182104"; transcript_id "MSTRG.182104.281"; exon_number "1";
chr7	StringTie	exon	156676386	156676624	1000	-	.	gene_id "MSTRG.182104"; transcript_id "MSTRG.182104.281"; exon_number "2";
chr7	StringTie	exon	156677903	156678350	1000	-	.	gene_id "MSTRG.182104"; transcript_id "MSTRG.182104.281"; exon_number "3";
chr7	StringTie	exon	156679077	156679306	1000	-	.	gene_id "MSTRG.182104"; transcript_id "MSTRG.182104.281"; exon_number "4";
chr7	StringTie	exon	156680443	156684163	1000	-	.	gene_id "MSTRG.182104"; transcript_id "MSTRG.182104.281"; exon_number "5";
chr7	StringTie	exon	156688030	156688191	1000	-	.	gene_id "MSTRG.182104"; transcript_id "MSTRG.182104.281"; exon_number "6";
chr7	StringTie	exon	156724112	156724178	1000	-	.	gene_id "MSTRG.182104"; transcript_id "MSTRG.182104.281"; exon_number "7";
chr7	StringTie	exon	156725435	156725525	1000	-	.	gene_id "MSTRG.182104"; transcript_id "MSTRG.182104.281"; exon_number "8";
chr7	StringTie	exon	156725764	156725837	1000	-	.	gene_id "MSTRG.182104"; transcript_id "MSTRG.182104.281"; exon_number "9";
chr7	StringTie	exon	156727930	156728007	1000	-	.	gene_id "MSTRG.182104"; transcript_id "MSTRG.182104.281"; exon_number "10";
chr7	StringTie	exon	156728644	156728720	1000	-	.	gene_id "MSTRG.182104"; transcript_id "MSTRG.182104.281"; exon_number "11";
chr7	StringTie	exon	156734177	156734257	1000	-	.	gene_id "MSTRG.182104"; transcript_id "MSTRG.182104.281"; exon_number "12";
chr7	StringTie	exon	156747924	156747978	1000	-	.	gene_id "MSTRG.182104"; transcript_id "MSTRG.182104.281"; exon_number "13";
chr7	StringTie	transcript	156668657	156893208	1000	-	.	gene_id "MSTRG.182104"; transcript_id "MSTRG.182104.282";
chr7	StringTie	exon	156668657	156668720	1000	-	.	gene_id "MSTRG.182104"; transcript_id "MSTRG.182104.282"; exon_number "1";
chr7	StringTie	exon	156669072	156669287	1000	-	.	gene_id "MSTRG.182104"; transcript_id "MSTRG.182104.282"; exon_number "2";
chr7	StringTie	exon	156676386	156676624	1000	-	.	gene_id "MSTRG.182104"; transcript_id "MSTRG.182104.282"; exon_number "3";
chr7	StringTie	exon	156677903	156678350	1000	-	.	gene_id "MSTRG.182104"; transcript_id "MSTRG.182104.282"; exon_number "4";
chr7	StringTie	exon	156679077	156684163	1000	-	.	gene_id "MSTRG.182104"; transcript_id "MSTRG.182104.282"; exon_number "5";
chr7	StringTie	exon	156724112	156724178	1000	-	.	gene_id "MSTRG.182104"; transcript_id "MSTRG.182104.282"; exon_number "6";
chr7	StringTie	exon	156725435	156725525	1000	-	.	gene_id "MSTRG.182104"; transcript_id "MSTRG.182104.282"; exon_number "7";
chr7	StringTie	exon	156725764	156725837	1000	-	.	gene_id "MSTRG.182104"; transcript_id "MSTRG.182104.282"; exon_number "8";
chr7	StringTie	exon	156727930	156728007	1000	-	.	gene_id "MSTRG.182104"; transcript_id "MSTRG.182104.282"; exon_number "9";
chr7	StringTie	exon	156728644	156728720	1000	-	.	gene_id "MSTRG.182104"; transcript_id "MSTRG.182104.282"; exon_number "10";
chr7	StringTie	exon	156734177	156734257	1000	-	.	gene_id "MSTRG.182104"; transcript_id "MSTRG.182104.282"; exon_number "11";
chr7	StringTie	exon	156756393	156756465	1000	-	.	gene_id "MSTRG.182104"; transcript_id "MSTRG.182104.282"; exon_number "12";
chr7	StringTie	exon	156762134	156762198	1000	-	.	gene_id "MSTRG.182104"; transcript_id "MSTRG.182104.282"; exon_number "13";
chr7	StringTie	exon	156763108	156763176	1000	-	.	gene_id "MSTRG.182104"; transcript_id "MSTRG.182104.282"; exon_number "14";
chr7	StringTie	exon	156763669	156763795	1000	-	.	gene_id "MSTRG.182104"; transcript_id "MSTRG.182104.282"; exon_number "15";
chr7	StringTie	exon	156796389	156796492	1000	-	.	gene_id "MSTRG.182104"; transcript_id "MSTRG.182104.282"; exon_number "16";
chr7	StringTie	exon	156826605	156826744	1000	-	.	gene_id "MSTRG.182104"; transcript_id "MSTRG.182104.282"; exon_number "17";
chr7	StringTie	exon	156833753	156833792	1000	-	.	gene_id "MSTRG.182104"; transcript_id "MSTRG.182104.282"; exon_number "18";
chr7	StringTie	exon	156836813	156836885	1000	-	.	gene_id "MSTRG.182104"; transcript_id "MSTRG.182104.282"; exon_number "19";
chr7	StringTie	exon	156892928	156893208	1000	-	.	gene_id "MSTRG.182104"; transcript_id "MSTRG.182104.282"; exon_number "20";
chr7	StringTie	transcript	156668769	156702784	1000	-	.	gene_id "MSTRG.182104"; transcript_id "MSTRG.182104.283";
chr7	StringTie	exon	156668769	156669287	1000	-	.	gene_id "MSTRG.182104"; transcript_id "MSTRG.182104.283"; exon_number "1";
chr7	StringTie	exon	156676386	156676624	1000	-	.	gene_id "MSTRG.182104"; transcript_id "MSTRG.182104.283"; exon_number "2";
chr7	StringTie	exon	156677903	156678350	1000	-	.	gene_id "MSTRG.182104"; transcript_id "MSTRG.182104.283"; exon_number "3";
chr7	StringTie	exon	156679077	156684163	1000	-	.	gene_id "MSTRG.182104"; transcript_id "MSTRG.182104.283"; exon_number "4";
chr7	StringTie	exon	156688030	156688191	1000	-	.	gene_id "MSTRG.182104"; transcript_id "MSTRG.182104.283"; exon_number "5";
chr7	StringTie	exon	156702764	156702784	1000	-	.	gene_id "MSTRG.182104"; transcript_id "MSTRG.182104.283"; exon_number "6";
chr7	StringTie	transcript	156668770	156893245	1000	-	.	gene_id "MSTRG.182104"; transcript_id "MSTRG.182104.284";
chr7	StringTie	exon	156668770	156669287	1000	-	.	gene_id "MSTRG.182104"; transcript_id "MSTRG.182104.284"; exon_number "1";
chr7	StringTie	exon	156676386	156676624	1000	-	.	gene_id "MSTRG.182104"; transcript_id "MSTRG.182104.284"; exon_number "2";
chr7	StringTie	exon	156677903	156678350	1000	-	.	gene_id "MSTRG.182104"; transcript_id "MSTRG.182104.284"; exon_number "3";
chr7	StringTie	exon	156679077	156679210	1000	-	.	gene_id "MSTRG.182104"; transcript_id "MSTRG.182104.284"; exon_number "4";
chr7	StringTie	exon	156680443	156684163	1000	-	.	gene_id "MSTRG.182104"; transcript_id "MSTRG.182104.284"; exon_number "5";
chr7	StringTie	exon	156688030	156688191	1000	-	.	gene_id "MSTRG.182104"; transcript_id "MSTRG.182104.284"; exon_number "6";
chr7	StringTie	exon	156724112	156724178	1000	-	.	gene_id "MSTRG.182104"; transcript_id "MSTRG.182104.284"; exon_number "7";
chr7	StringTie	exon	156725435	156725525	1000	-	.	gene_id "MSTRG.182104"; transcript_id "MSTRG.182104.284"; exon_number "8";
chr7	StringTie	exon	156725764	156725837	1000	-	.	gene_id "MSTRG.182104"; transcript_id "MSTRG.182104.284"; exon_number "9";
chr7	StringTie	exon	156727930	156728007	1000	-	.	gene_id "MSTRG.182104"; transcript_id "MSTRG.182104.284"; exon_number "10";
chr7	StringTie	exon	156728644	156728720	1000	-	.	gene_id "MSTRG.182104"; transcript_id "MSTRG.182104.284"; exon_number "11";
chr7	StringTie	exon	156734177	156734257	1000	-	.	gene_id "MSTRG.182104"; transcript_id "MSTRG.182104.284"; exon_number "12";
chr7	StringTie	exon	156736493	156736615	1000	-	.	gene_id "MSTRG.182104"; transcript_id "MSTRG.182104.284"; exon_number "13";
chr7	StringTie	exon	156756393	156756465	1000	-	.	gene_id "MSTRG.182104"; transcript_id "MSTRG.182104.284"; exon_number "14";
chr7	StringTie	exon	156762134	156762198	1000	-	.	gene_id "MSTRG.182104"; transcript_id "MSTRG.182104.284"; exon_number "15";
chr7	StringTie	exon	156763108	156763176	1000	-	.	gene_id "MSTRG.182104"; transcript_id "MSTRG.182104.284"; exon_number "16";
chr7	StringTie	exon	156763669	156763795	1000	-	.	gene_id "MSTRG.182104"; transcript_id "MSTRG.182104.284"; exon_number "17";
chr7	StringTie	exon	156779655	156779732	1000	-	.	gene_id "MSTRG.182104"; transcript_id "MSTRG.182104.284"; exon_number "18";
chr7	StringTie	exon	156796389	156796492	1000	-	.	gene_id "MSTRG.182104"; transcript_id "MSTRG.182104.284"; exon_number "19";
chr7	StringTie	exon	156826605	156826744	1000	-	.	gene_id "MSTRG.182104"; transcript_id "MSTRG.182104.284"; exon_number "20";
chr7	StringTie	exon	156833753	156833792	1000	-	.	gene_id "MSTRG.182104"; transcript_id "MSTRG.182104.284"; exon_number "21";
chr7	StringTie	exon	156892928	156893245	1000	-	.	gene_id "MSTRG.182104"; transcript_id "MSTRG.182104.284"; exon_number "22";
chr7	StringTie	transcript	156668777	156688192	1000	-	.	gene_id "MSTRG.182104"; transcript_id "MSTRG.182104.285";
chr7	StringTie	exon	156668777	156669287	1000	-	.	gene_id "MSTRG.182104"; transcript_id "MSTRG.182104.285"; exon_number "1";
chr7	StringTie	exon	156676386	156676627	1000	-	.	gene_id "MSTRG.182104"; transcript_id "MSTRG.182104.285"; exon_number "2";
chr7	StringTie	exon	156678249	156679472	1000	-	.	gene_id "MSTRG.182104"; transcript_id "MSTRG.182104.285"; exon_number "3";
chr7	StringTie	exon	156680443	156684163	1000	-	.	gene_id "MSTRG.182104"; transcript_id "MSTRG.182104.285"; exon_number "4";
chr7	StringTie	exon	156688030	156688192	1000	-	.	gene_id "MSTRG.182104"; transcript_id "MSTRG.182104.285"; exon_number "5";
chr7	StringTie	transcript	156668795	156893159	1000	-	.	gene_id "MSTRG.182104"; transcript_id "MSTRG.182104.286";
chr7	StringTie	exon	156668795	156669287	1000	-	.	gene_id "MSTRG.182104"; transcript_id "MSTRG.182104.286"; exon_number "1";
chr7	StringTie	exon	156676386	156676624	1000	-	.	gene_id "MSTRG.182104"; transcript_id "MSTRG.182104.286"; exon_number "2";
chr7	StringTie	exon	156679077	156679210	1000	-	.	gene_id "MSTRG.182104"; transcript_id "MSTRG.182104.286"; exon_number "3";
chr7	StringTie	exon	156680443	156684163	1000	-	.	gene_id "MSTRG.182104"; transcript_id "MSTRG.182104.286"; exon_number "4";
chr7	StringTie	exon	156688030	156688191	1000	-	.	gene_id "MSTRG.182104"; transcript_id "MSTRG.182104.286"; exon_number "5";
chr7	StringTie	exon	156724112	156724178	1000	-	.	gene_id "MSTRG.182104"; transcript_id "MSTRG.182104.286"; exon_number "6";
chr7	StringTie	exon	156725435	156725525	1000	-	.	gene_id "MSTRG.182104"; transcript_id "MSTRG.182104.286"; exon_number "7";
chr7	StringTie	exon	156725764	156725837	1000	-	.	gene_id "MSTRG.182104"; transcript_id "MSTRG.182104.286"; exon_number "8";
chr7	StringTie	exon	156727930	156728007	1000	-	.	gene_id "MSTRG.182104"; transcript_id "MSTRG.182104.286"; exon_number "9";
chr7	StringTie	exon	156728644	156728720	1000	-	.	gene_id "MSTRG.182104"; transcript_id "MSTRG.182104.286"; exon_number "10";
chr7	StringTie	exon	156734177	156734257	1000	-	.	gene_id "MSTRG.182104"; transcript_id "MSTRG.182104.286"; exon_number "11";
chr7	StringTie	exon	156756393	156756465	1000	-	.	gene_id "MSTRG.182104"; transcript_id "MSTRG.182104.286"; exon_number "12";
chr7	StringTie	exon	156762134	156762198	1000	-	.	gene_id "MSTRG.182104"; transcript_id "MSTRG.182104.286"; exon_number "13";
chr7	StringTie	exon	156763108	156763176	1000	-	.	gene_id "MSTRG.182104"; transcript_id "MSTRG.182104.286"; exon_number "14";
chr7	StringTie	exon	156763669	156763795	1000	-	.	gene_id "MSTRG.182104"; transcript_id "MSTRG.182104.286"; exon_number "15";
chr7	StringTie	exon	156779655	156779732	1000	-	.	gene_id "MSTRG.182104"; transcript_id "MSTRG.182104.286"; exon_number "16";
chr7	StringTie	exon	156796389	156796492	1000	-	.	gene_id "MSTRG.182104"; transcript_id "MSTRG.182104.286"; exon_number "17";
chr7	StringTie	exon	156826605	156826744	1000	-	.	gene_id "MSTRG.182104"; transcript_id "MSTRG.182104.286"; exon_number "18";
chr7	StringTie	exon	156833753	156833792	1000	-	.	gene_id "MSTRG.182104"; transcript_id "MSTRG.182104.286"; exon_number "19";
chr7	StringTie	exon	156834478	156834595	1000	-	.	gene_id "MSTRG.182104"; transcript_id "MSTRG.182104.286"; exon_number "20";
chr7	StringTie	exon	156836813	156836885	1000	-	.	gene_id "MSTRG.182104"; transcript_id "MSTRG.182104.286"; exon_number "21";
chr7	StringTie	exon	156892928	156893159	1000	-	.	gene_id "MSTRG.182104"; transcript_id "MSTRG.182104.286"; exon_number "22";
chr7	StringTie	transcript	156668801	156893229	1000	-	.	gene_id "MSTRG.182104"; transcript_id "MSTRG.182104.287";
chr7	StringTie	exon	156668801	156669287	1000	-	.	gene_id "MSTRG.182104"; transcript_id "MSTRG.182104.287"; exon_number "1";
chr7	StringTie	exon	156676386	156676683	1000	-	.	gene_id "MSTRG.182104"; transcript_id "MSTRG.182104.287"; exon_number "2";
chr7	StringTie	exon	156677903	156678010	1000	-	.	gene_id "MSTRG.182104"; transcript_id "MSTRG.182104.287"; exon_number "3";
chr7	StringTie	exon	156679077	156684163	1000	-	.	gene_id "MSTRG.182104"; transcript_id "MSTRG.182104.287"; exon_number "4";
chr7	StringTie	exon	156688030	156688191	1000	-	.	gene_id "MSTRG.182104"; transcript_id "MSTRG.182104.287"; exon_number "5";
chr7	StringTie	exon	156724112	156724178	1000	-	.	gene_id "MSTRG.182104"; transcript_id "MSTRG.182104.287"; exon_number "6";
chr7	StringTie	exon	156725435	156725525	1000	-	.	gene_id "MSTRG.182104"; transcript_id "MSTRG.182104.287"; exon_number "7";
chr7	StringTie	exon	156725764	156725837	1000	-	.	gene_id "MSTRG.182104"; transcript_id "MSTRG.182104.287"; exon_number "8";
chr7	StringTie	exon	156727930	156728007	1000	-	.	gene_id "MSTRG.182104"; transcript_id "MSTRG.182104.287"; exon_number "9";
chr7	StringTie	exon	156728644	156728720	1000	-	.	gene_id "MSTRG.182104"; transcript_id "MSTRG.182104.287"; exon_number "10";
chr7	StringTie	exon	156734177	156734257	1000	-	.	gene_id "MSTRG.182104"; transcript_id "MSTRG.182104.287"; exon_number "11";
chr7	StringTie	exon	156756393	156756465	1000	-	.	gene_id "MSTRG.182104"; transcript_id "MSTRG.182104.287"; exon_number "12";
chr7	StringTie	exon	156762134	156762198	1000	-	.	gene_id "MSTRG.182104"; transcript_id "MSTRG.182104.287"; exon_number "13";
chr7	StringTie	exon	156763108	156763176	1000	-	.	gene_id "MSTRG.182104"; transcript_id "MSTRG.182104.287"; exon_number "14";
chr7	StringTie	exon	156763669	156763795	1000	-	.	gene_id "MSTRG.182104"; transcript_id "MSTRG.182104.287"; exon_number "15";
chr7	StringTie	exon	156779655	156779732	1000	-	.	gene_id "MSTRG.182104"; transcript_id "MSTRG.182104.287"; exon_number "16";
chr7	StringTie	exon	156796389	156796492	1000	-	.	gene_id "MSTRG.182104"; transcript_id "MSTRG.182104.287"; exon_number "17";
chr7	StringTie	exon	156826605	156826744	1000	-	.	gene_id "MSTRG.182104"; transcript_id "MSTRG.182104.287"; exon_number "18";
chr7	StringTie	exon	156833753	156833792	1000	-	.	gene_id "MSTRG.182104"; transcript_id "MSTRG.182104.287"; exon_number "19";
chr7	StringTie	exon	156836813	156836885	1000	-	.	gene_id "MSTRG.182104"; transcript_id "MSTRG.182104.287"; exon_number "20";
chr7	StringTie	exon	156892928	156893229	1000	-	.	gene_id "MSTRG.182104"; transcript_id "MSTRG.182104.287"; exon_number "21";
chr7	StringTie	transcript	156668819	156843443	1000	-	.	gene_id "MSTRG.182104"; transcript_id "MSTRG.182104.288";
chr7	StringTie	exon	156668819	156669287	1000	-	.	gene_id "MSTRG.182104"; transcript_id "MSTRG.182104.288"; exon_number "1";
chr7	StringTie	exon	156676039	156676624	1000	-	.	gene_id "MSTRG.182104"; transcript_id "MSTRG.182104.288"; exon_number "2";
chr7	StringTie	exon	156679077	156679306	1000	-	.	gene_id "MSTRG.182104"; transcript_id "MSTRG.182104.288"; exon_number "3";
chr7	StringTie	exon	156680443	156684163	1000	-	.	gene_id "MSTRG.182104"; transcript_id "MSTRG.182104.288"; exon_number "4";
chr7	StringTie	exon	156724112	156724178	1000	-	.	gene_id "MSTRG.182104"; transcript_id "MSTRG.182104.288"; exon_number "5";
chr7	StringTie	exon	156725435	156725525	1000	-	.	gene_id "MSTRG.182104"; transcript_id "MSTRG.182104.288"; exon_number "6";
chr7	StringTie	exon	156725764	156725837	1000	-	.	gene_id "MSTRG.182104"; transcript_id "MSTRG.182104.288"; exon_number "7";
chr7	StringTie	exon	156727930	156728007	1000	-	.	gene_id "MSTRG.182104"; transcript_id "MSTRG.182104.288"; exon_number "8";
chr7	StringTie	exon	156728644	156728720	1000	-	.	gene_id "MSTRG.182104"; transcript_id "MSTRG.182104.288"; exon_number "9";
chr7	StringTie	exon	156734177	156734257	1000	-	.	gene_id "MSTRG.182104"; transcript_id "MSTRG.182104.288"; exon_number "10";
chr7	StringTie	exon	156756393	156756465	1000	-	.	gene_id "MSTRG.182104"; transcript_id "MSTRG.182104.288"; exon_number "11";
chr7	StringTie	exon	156762134	156762198	1000	-	.	gene_id "MSTRG.182104"; transcript_id "MSTRG.182104.288"; exon_number "12";
chr7	StringTie	exon	156763108	156763176	1000	-	.	gene_id "MSTRG.182104"; transcript_id "MSTRG.182104.288"; exon_number "13";
chr7	StringTie	exon	156763669	156763795	1000	-	.	gene_id "MSTRG.182104"; transcript_id "MSTRG.182104.288"; exon_number "14";
chr7	StringTie	exon	156779655	156779732	1000	-	.	gene_id "MSTRG.182104"; transcript_id "MSTRG.182104.288"; exon_number "15";
chr7	StringTie	exon	156796389	156796492	1000	-	.	gene_id "MSTRG.182104"; transcript_id "MSTRG.182104.288"; exon_number "16";
chr7	StringTie	exon	156800810	156801023	1000	-	.	gene_id "MSTRG.182104"; transcript_id "MSTRG.182104.288"; exon_number "17";
chr7	StringTie	exon	156826605	156826744	1000	-	.	gene_id "MSTRG.182104"; transcript_id "MSTRG.182104.288"; exon_number "18";
chr7	StringTie	exon	156833753	156833792	1000	-	.	gene_id "MSTRG.182104"; transcript_id "MSTRG.182104.288"; exon_number "19";
chr7	StringTie	exon	156836813	156836885	1000	-	.	gene_id "MSTRG.182104"; transcript_id "MSTRG.182104.288"; exon_number "20";
chr7	StringTie	exon	156843416	156843443	1000	-	.	gene_id "MSTRG.182104"; transcript_id "MSTRG.182104.288"; exon_number "21";
chr7	StringTie	transcript	156668827	156690364	1000	-	.	gene_id "MSTRG.182104"; transcript_id "MSTRG.182104.289";
chr7	StringTie	exon	156668827	156669287	1000	-	.	gene_id "MSTRG.182104"; transcript_id "MSTRG.182104.289"; exon_number "1";
chr7	StringTie	exon	156676386	156676624	1000	-	.	gene_id "MSTRG.182104"; transcript_id "MSTRG.182104.289"; exon_number "2";
chr7	StringTie	exon	156679077	156679306	1000	-	.	gene_id "MSTRG.182104"; transcript_id "MSTRG.182104.289"; exon_number "3";
chr7	StringTie	exon	156679748	156684163	1000	-	.	gene_id "MSTRG.182104"; transcript_id "MSTRG.182104.289"; exon_number "4";
chr7	StringTie	exon	156688030	156688191	1000	-	.	gene_id "MSTRG.182104"; transcript_id "MSTRG.182104.289"; exon_number "5";
chr7	StringTie	exon	156690342	156690364	1000	-	.	gene_id "MSTRG.182104"; transcript_id "MSTRG.182104.289"; exon_number "6";
chr7	StringTie	transcript	156432302	156485982	1000	-	.	gene_id "MSTRG.182104"; transcript_id "MSTRG.182104.29";
chr7	StringTie	exon	156432302	156432879	1000	-	.	gene_id "MSTRG.182104"; transcript_id "MSTRG.182104.29"; exon_number "1";
chr7	StringTie	exon	156432970	156433110	1000	-	.	gene_id "MSTRG.182104"; transcript_id "MSTRG.182104.29"; exon_number "2";
chr7	StringTie	exon	156435755	156435892	1000	-	.	gene_id "MSTRG.182104"; transcript_id "MSTRG.182104.29"; exon_number "3";
chr7	StringTie	exon	156436387	156436485	1000	-	.	gene_id "MSTRG.182104"; transcript_id "MSTRG.182104.29"; exon_number "4";
chr7	StringTie	exon	156441230	156441380	1000	-	.	gene_id "MSTRG.182104"; transcript_id "MSTRG.182104.29"; exon_number "5";
chr7	StringTie	exon	156444249	156445826	1000	-	.	gene_id "MSTRG.182104"; transcript_id "MSTRG.182104.29"; exon_number "6";
chr7	StringTie	exon	156452908	156453188	1000	-	.	gene_id "MSTRG.182104"; transcript_id "MSTRG.182104.29"; exon_number "7";
chr7	StringTie	exon	156453765	156453868	1000	-	.	gene_id "MSTRG.182104"; transcript_id "MSTRG.182104.29"; exon_number "8";
chr7	StringTie	exon	156458393	156458656	1000	-	.	gene_id "MSTRG.182104"; transcript_id "MSTRG.182104.29"; exon_number "9";
chr7	StringTie	exon	156471155	156472711	1000	-	.	gene_id "MSTRG.182104"; transcript_id "MSTRG.182104.29"; exon_number "10";
chr7	StringTie	exon	156480775	156481620	1000	-	.	gene_id "MSTRG.182104"; transcript_id "MSTRG.182104.29"; exon_number "11";
chr7	StringTie	exon	156485724	156485982	1000	-	.	gene_id "MSTRG.182104"; transcript_id "MSTRG.182104.29"; exon_number "12";
chr7	StringTie	transcript	156668861	156688192	1000	-	.	gene_id "MSTRG.182104"; transcript_id "MSTRG.182104.290";
chr7	StringTie	exon	156668861	156669287	1000	-	.	gene_id "MSTRG.182104"; transcript_id "MSTRG.182104.290"; exon_number "1";
chr7	StringTie	exon	156676386	156676624	1000	-	.	gene_id "MSTRG.182104"; transcript_id "MSTRG.182104.290"; exon_number "2";
chr7	StringTie	exon	156679087	156684163	1000	-	.	gene_id "MSTRG.182104"; transcript_id "MSTRG.182104.290"; exon_number "3";
chr7	StringTie	exon	156688030	156688192	1000	-	.	gene_id "MSTRG.182104"; transcript_id "MSTRG.182104.290"; exon_number "4";
chr7	StringTie	transcript	156668865	156767307	1000	-	.	gene_id "MSTRG.182104"; transcript_id "MSTRG.182104.291";
chr7	StringTie	exon	156668865	156669287	1000	-	.	gene_id "MSTRG.182104"; transcript_id "MSTRG.182104.291"; exon_number "1";
chr7	StringTie	exon	156676386	156676624	1000	-	.	gene_id "MSTRG.182104"; transcript_id "MSTRG.182104.291"; exon_number "2";
chr7	StringTie	exon	156679077	156679306	1000	-	.	gene_id "MSTRG.182104"; transcript_id "MSTRG.182104.291"; exon_number "3";
chr7	StringTie	exon	156680443	156684163	1000	-	.	gene_id "MSTRG.182104"; transcript_id "MSTRG.182104.291"; exon_number "4";
chr7	StringTie	exon	156688030	156688191	1000	-	.	gene_id "MSTRG.182104"; transcript_id "MSTRG.182104.291"; exon_number "5";
chr7	StringTie	exon	156724112	156724178	1000	-	.	gene_id "MSTRG.182104"; transcript_id "MSTRG.182104.291"; exon_number "6";
chr7	StringTie	exon	156725435	156725525	1000	-	.	gene_id "MSTRG.182104"; transcript_id "MSTRG.182104.291"; exon_number "7";
chr7	StringTie	exon	156725764	156725837	1000	-	.	gene_id "MSTRG.182104"; transcript_id "MSTRG.182104.291"; exon_number "8";
chr7	StringTie	exon	156727930	156728007	1000	-	.	gene_id "MSTRG.182104"; transcript_id "MSTRG.182104.291"; exon_number "9";
chr7	StringTie	exon	156728644	156728720	1000	-	.	gene_id "MSTRG.182104"; transcript_id "MSTRG.182104.291"; exon_number "10";
chr7	StringTie	exon	156734177	156734257	1000	-	.	gene_id "MSTRG.182104"; transcript_id "MSTRG.182104.291"; exon_number "11";
chr7	StringTie	exon	156756393	156756465	1000	-	.	gene_id "MSTRG.182104"; transcript_id "MSTRG.182104.291"; exon_number "12";
chr7	StringTie	exon	156762134	156762198	1000	-	.	gene_id "MSTRG.182104"; transcript_id "MSTRG.182104.291"; exon_number "13";
chr7	StringTie	exon	156763108	156763176	1000	-	.	gene_id "MSTRG.182104"; transcript_id "MSTRG.182104.291"; exon_number "14";
chr7	StringTie	exon	156763669	156763795	1000	-	.	gene_id "MSTRG.182104"; transcript_id "MSTRG.182104.291"; exon_number "15";
chr7	StringTie	exon	156767225	156767307	1000	-	.	gene_id "MSTRG.182104"; transcript_id "MSTRG.182104.291"; exon_number "16";
chr7	StringTie	transcript	156668889	156711217	1000	-	.	gene_id "MSTRG.182104"; transcript_id "MSTRG.182104.292";
chr7	StringTie	exon	156668889	156669287	1000	-	.	gene_id "MSTRG.182104"; transcript_id "MSTRG.182104.292"; exon_number "1";
chr7	StringTie	exon	156676039	156676683	1000	-	.	gene_id "MSTRG.182104"; transcript_id "MSTRG.182104.292"; exon_number "2";
chr7	StringTie	exon	156679077	156679306	1000	-	.	gene_id "MSTRG.182104"; transcript_id "MSTRG.182104.292"; exon_number "3";
chr7	StringTie	exon	156680443	156684163	1000	-	.	gene_id "MSTRG.182104"; transcript_id "MSTRG.182104.292"; exon_number "4";
chr7	StringTie	exon	156688030	156688191	1000	-	.	gene_id "MSTRG.182104"; transcript_id "MSTRG.182104.292"; exon_number "5";
chr7	StringTie	exon	156708194	156711217	1000	-	.	gene_id "MSTRG.182104"; transcript_id "MSTRG.182104.292"; exon_number "6";
chr7	StringTie	transcript	156668889	156747978	1000	-	.	gene_id "MSTRG.182104"; transcript_id "MSTRG.182104.293";
chr7	StringTie	exon	156668889	156669287	1000	-	.	gene_id "MSTRG.182104"; transcript_id "MSTRG.182104.293"; exon_number "1";
chr7	StringTie	exon	156676386	156676624	1000	-	.	gene_id "MSTRG.182104"; transcript_id "MSTRG.182104.293"; exon_number "2";
chr7	StringTie	exon	156678292	156678350	1000	-	.	gene_id "MSTRG.182104"; transcript_id "MSTRG.182104.293"; exon_number "3";
chr7	StringTie	exon	156679077	156679306	1000	-	.	gene_id "MSTRG.182104"; transcript_id "MSTRG.182104.293"; exon_number "4";
chr7	StringTie	exon	156680443	156680574	1000	-	.	gene_id "MSTRG.182104"; transcript_id "MSTRG.182104.293"; exon_number "5";
chr7	StringTie	exon	156681829	156684163	1000	-	.	gene_id "MSTRG.182104"; transcript_id "MSTRG.182104.293"; exon_number "6";
chr7	StringTie	exon	156688030	156688191	1000	-	.	gene_id "MSTRG.182104"; transcript_id "MSTRG.182104.293"; exon_number "7";
chr7	StringTie	exon	156724112	156724178	1000	-	.	gene_id "MSTRG.182104"; transcript_id "MSTRG.182104.293"; exon_number "8";
chr7	StringTie	exon	156725435	156725525	1000	-	.	gene_id "MSTRG.182104"; transcript_id "MSTRG.182104.293"; exon_number "9";
chr7	StringTie	exon	156725764	156725837	1000	-	.	gene_id "MSTRG.182104"; transcript_id "MSTRG.182104.293"; exon_number "10";
chr7	StringTie	exon	156727930	156728007	1000	-	.	gene_id "MSTRG.182104"; transcript_id "MSTRG.182104.293"; exon_number "11";
chr7	StringTie	exon	156728644	156728720	1000	-	.	gene_id "MSTRG.182104"; transcript_id "MSTRG.182104.293"; exon_number "12";
chr7	StringTie	exon	156734177	156734257	1000	-	.	gene_id "MSTRG.182104"; transcript_id "MSTRG.182104.293"; exon_number "13";
chr7	StringTie	exon	156747924	156747978	1000	-	.	gene_id "MSTRG.182104"; transcript_id "MSTRG.182104.293"; exon_number "14";
chr7	StringTie	transcript	156668895	156893208	1000	-	.	gene_id "MSTRG.182104"; transcript_id "MSTRG.182104.294";
chr7	StringTie	exon	156668895	156669287	1000	-	.	gene_id "MSTRG.182104"; transcript_id "MSTRG.182104.294"; exon_number "1";
chr7	StringTie	exon	156676386	156676683	1000	-	.	gene_id "MSTRG.182104"; transcript_id "MSTRG.182104.294"; exon_number "2";
chr7	StringTie	exon	156679077	156684163	1000	-	.	gene_id "MSTRG.182104"; transcript_id "MSTRG.182104.294"; exon_number "3";
chr7	StringTie	exon	156688030	156688191	1000	-	.	gene_id "MSTRG.182104"; transcript_id "MSTRG.182104.294"; exon_number "4";
chr7	StringTie	exon	156724112	156724178	1000	-	.	gene_id "MSTRG.182104"; transcript_id "MSTRG.182104.294"; exon_number "5";
chr7	StringTie	exon	156734177	156734257	1000	-	.	gene_id "MSTRG.182104"; transcript_id "MSTRG.182104.294"; exon_number "6";
chr7	StringTie	exon	156756393	156756465	1000	-	.	gene_id "MSTRG.182104"; transcript_id "MSTRG.182104.294"; exon_number "7";
chr7	StringTie	exon	156762134	156762198	1000	-	.	gene_id "MSTRG.182104"; transcript_id "MSTRG.182104.294"; exon_number "8";
chr7	StringTie	exon	156763108	156763176	1000	-	.	gene_id "MSTRG.182104"; transcript_id "MSTRG.182104.294"; exon_number "9";
chr7	StringTie	exon	156763669	156763795	1000	-	.	gene_id "MSTRG.182104"; transcript_id "MSTRG.182104.294"; exon_number "10";
chr7	StringTie	exon	156836813	156836885	1000	-	.	gene_id "MSTRG.182104"; transcript_id "MSTRG.182104.294"; exon_number "11";
chr7	StringTie	exon	156892928	156893208	1000	-	.	gene_id "MSTRG.182104"; transcript_id "MSTRG.182104.294"; exon_number "12";
chr7	StringTie	transcript	156668900	156893208	1000	-	.	gene_id "MSTRG.182104"; transcript_id "MSTRG.182104.295";
chr7	StringTie	exon	156668900	156669287	1000	-	.	gene_id "MSTRG.182104"; transcript_id "MSTRG.182104.295"; exon_number "1";
chr7	StringTie	exon	156676386	156676624	1000	-	.	gene_id "MSTRG.182104"; transcript_id "MSTRG.182104.295"; exon_number "2";
chr7	StringTie	exon	156679077	156680574	1000	-	.	gene_id "MSTRG.182104"; transcript_id "MSTRG.182104.295"; exon_number "3";
chr7	StringTie	exon	156681829	156684163	1000	-	.	gene_id "MSTRG.182104"; transcript_id "MSTRG.182104.295"; exon_number "4";
chr7	StringTie	exon	156688030	156688191	1000	-	.	gene_id "MSTRG.182104"; transcript_id "MSTRG.182104.295"; exon_number "5";
chr7	StringTie	exon	156724112	156724178	1000	-	.	gene_id "MSTRG.182104"; transcript_id "MSTRG.182104.295"; exon_number "6";
chr7	StringTie	exon	156734177	156734257	1000	-	.	gene_id "MSTRG.182104"; transcript_id "MSTRG.182104.295"; exon_number "7";
chr7	StringTie	exon	156756393	156756465	1000	-	.	gene_id "MSTRG.182104"; transcript_id "MSTRG.182104.295"; exon_number "8";
chr7	StringTie	exon	156762134	156762198	1000	-	.	gene_id "MSTRG.182104"; transcript_id "MSTRG.182104.295"; exon_number "9";
chr7	StringTie	exon	156763108	156763176	1000	-	.	gene_id "MSTRG.182104"; transcript_id "MSTRG.182104.295"; exon_number "10";
chr7	StringTie	exon	156763669	156763795	1000	-	.	gene_id "MSTRG.182104"; transcript_id "MSTRG.182104.295"; exon_number "11";
chr7	StringTie	exon	156836813	156836885	1000	-	.	gene_id "MSTRG.182104"; transcript_id "MSTRG.182104.295"; exon_number "12";
chr7	StringTie	exon	156892928	156893208	1000	-	.	gene_id "MSTRG.182104"; transcript_id "MSTRG.182104.295"; exon_number "13";
chr7	StringTie	transcript	156668901	156893212	1000	-	.	gene_id "MSTRG.182104"; transcript_id "MSTRG.182104.296";
chr7	StringTie	exon	156668901	156669287	1000	-	.	gene_id "MSTRG.182104"; transcript_id "MSTRG.182104.296"; exon_number "1";
chr7	StringTie	exon	156675675	156676683	1000	-	.	gene_id "MSTRG.182104"; transcript_id "MSTRG.182104.296"; exon_number "2";
chr7	StringTie	exon	156677903	156678350	1000	-	.	gene_id "MSTRG.182104"; transcript_id "MSTRG.182104.296"; exon_number "3";
chr7	StringTie	exon	156679077	156679306	1000	-	.	gene_id "MSTRG.182104"; transcript_id "MSTRG.182104.296"; exon_number "4";
chr7	StringTie	exon	156680443	156680574	1000	-	.	gene_id "MSTRG.182104"; transcript_id "MSTRG.182104.296"; exon_number "5";
chr7	StringTie	exon	156681829	156684163	1000	-	.	gene_id "MSTRG.182104"; transcript_id "MSTRG.182104.296"; exon_number "6";
chr7	StringTie	exon	156688030	156688191	1000	-	.	gene_id "MSTRG.182104"; transcript_id "MSTRG.182104.296"; exon_number "7";
chr7	StringTie	exon	156724112	156724178	1000	-	.	gene_id "MSTRG.182104"; transcript_id "MSTRG.182104.296"; exon_number "8";
chr7	StringTie	exon	156725435	156725525	1000	-	.	gene_id "MSTRG.182104"; transcript_id "MSTRG.182104.296"; exon_number "9";
chr7	StringTie	exon	156725764	156725837	1000	-	.	gene_id "MSTRG.182104"; transcript_id "MSTRG.182104.296"; exon_number "10";
chr7	StringTie	exon	156727930	156728007	1000	-	.	gene_id "MSTRG.182104"; transcript_id "MSTRG.182104.296"; exon_number "11";
chr7	StringTie	exon	156728644	156728720	1000	-	.	gene_id "MSTRG.182104"; transcript_id "MSTRG.182104.296"; exon_number "12";
chr7	StringTie	exon	156734177	156734257	1000	-	.	gene_id "MSTRG.182104"; transcript_id "MSTRG.182104.296"; exon_number "13";
chr7	StringTie	exon	156756393	156756465	1000	-	.	gene_id "MSTRG.182104"; transcript_id "MSTRG.182104.296"; exon_number "14";
chr7	StringTie	exon	156762134	156762198	1000	-	.	gene_id "MSTRG.182104"; transcript_id "MSTRG.182104.296"; exon_number "15";
chr7	StringTie	exon	156763108	156763176	1000	-	.	gene_id "MSTRG.182104"; transcript_id "MSTRG.182104.296"; exon_number "16";
chr7	StringTie	exon	156763669	156763795	1000	-	.	gene_id "MSTRG.182104"; transcript_id "MSTRG.182104.296"; exon_number "17";
chr7	StringTie	exon	156796389	156796492	1000	-	.	gene_id "MSTRG.182104"; transcript_id "MSTRG.182104.296"; exon_number "18";
chr7	StringTie	exon	156826605	156826744	1000	-	.	gene_id "MSTRG.182104"; transcript_id "MSTRG.182104.296"; exon_number "19";
chr7	StringTie	exon	156833753	156833792	1000	-	.	gene_id "MSTRG.182104"; transcript_id "MSTRG.182104.296"; exon_number "20";
chr7	StringTie	exon	156836813	156836885	1000	-	.	gene_id "MSTRG.182104"; transcript_id "MSTRG.182104.296"; exon_number "21";
chr7	StringTie	exon	156892928	156893212	1000	-	.	gene_id "MSTRG.182104"; transcript_id "MSTRG.182104.296"; exon_number "22";
chr7	StringTie	transcript	156668901	156688517	1000	-	.	gene_id "MSTRG.182104"; transcript_id "MSTRG.182104.297";
chr7	StringTie	exon	156668901	156669287	1000	-	.	gene_id "MSTRG.182104"; transcript_id "MSTRG.182104.297"; exon_number "1";
chr7	StringTie	exon	156676386	156676643	1000	-	.	gene_id "MSTRG.182104"; transcript_id "MSTRG.182104.297"; exon_number "2";
chr7	StringTie	exon	156678249	156678350	1000	-	.	gene_id "MSTRG.182104"; transcript_id "MSTRG.182104.297"; exon_number "3";
chr7	StringTie	exon	156679077	156684163	1000	-	.	gene_id "MSTRG.182104"; transcript_id "MSTRG.182104.297"; exon_number "4";
chr7	StringTie	exon	156688030	156688191	1000	-	.	gene_id "MSTRG.182104"; transcript_id "MSTRG.182104.297"; exon_number "5";
chr7	StringTie	exon	156688504	156688517	1000	-	.	gene_id "MSTRG.182104"; transcript_id "MSTRG.182104.297"; exon_number "6";
chr7	StringTie	transcript	156668907	156837385	1000	-	.	gene_id "MSTRG.182104"; transcript_id "MSTRG.182104.298";
chr7	StringTie	exon	156668907	156669287	1000	-	.	gene_id "MSTRG.182104"; transcript_id "MSTRG.182104.298"; exon_number "1";
chr7	StringTie	exon	156676386	156676624	1000	-	.	gene_id "MSTRG.182104"; transcript_id "MSTRG.182104.298"; exon_number "2";
chr7	StringTie	exon	156679077	156679306	1000	-	.	gene_id "MSTRG.182104"; transcript_id "MSTRG.182104.298"; exon_number "3";
chr7	StringTie	exon	156680443	156684163	1000	-	.	gene_id "MSTRG.182104"; transcript_id "MSTRG.182104.298"; exon_number "4";
chr7	StringTie	exon	156724112	156724178	1000	-	.	gene_id "MSTRG.182104"; transcript_id "MSTRG.182104.298"; exon_number "5";
chr7	StringTie	exon	156725435	156725525	1000	-	.	gene_id "MSTRG.182104"; transcript_id "MSTRG.182104.298"; exon_number "6";
chr7	StringTie	exon	156725764	156725837	1000	-	.	gene_id "MSTRG.182104"; transcript_id "MSTRG.182104.298"; exon_number "7";
chr7	StringTie	exon	156727930	156728007	1000	-	.	gene_id "MSTRG.182104"; transcript_id "MSTRG.182104.298"; exon_number "8";
chr7	StringTie	exon	156728644	156728720	1000	-	.	gene_id "MSTRG.182104"; transcript_id "MSTRG.182104.298"; exon_number "9";
chr7	StringTie	exon	156734177	156734257	1000	-	.	gene_id "MSTRG.182104"; transcript_id "MSTRG.182104.298"; exon_number "10";
chr7	StringTie	exon	156756393	156756465	1000	-	.	gene_id "MSTRG.182104"; transcript_id "MSTRG.182104.298"; exon_number "11";
chr7	StringTie	exon	156762134	156762198	1000	-	.	gene_id "MSTRG.182104"; transcript_id "MSTRG.182104.298"; exon_number "12";
chr7	StringTie	exon	156763108	156763176	1000	-	.	gene_id "MSTRG.182104"; transcript_id "MSTRG.182104.298"; exon_number "13";
chr7	StringTie	exon	156763669	156763795	1000	-	.	gene_id "MSTRG.182104"; transcript_id "MSTRG.182104.298"; exon_number "14";
chr7	StringTie	exon	156779655	156779732	1000	-	.	gene_id "MSTRG.182104"; transcript_id "MSTRG.182104.298"; exon_number "15";
chr7	StringTie	exon	156796389	156796492	1000	-	.	gene_id "MSTRG.182104"; transcript_id "MSTRG.182104.298"; exon_number "16";
chr7	StringTie	exon	156800810	156801023	1000	-	.	gene_id "MSTRG.182104"; transcript_id "MSTRG.182104.298"; exon_number "17";
chr7	StringTie	exon	156826605	156826744	1000	-	.	gene_id "MSTRG.182104"; transcript_id "MSTRG.182104.298"; exon_number "18";
chr7	StringTie	exon	156833753	156833792	1000	-	.	gene_id "MSTRG.182104"; transcript_id "MSTRG.182104.298"; exon_number "19";
chr7	StringTie	exon	156836813	156836885	1000	-	.	gene_id "MSTRG.182104"; transcript_id "MSTRG.182104.298"; exon_number "20";
chr7	StringTie	exon	156837210	156837385	1000	-	.	gene_id "MSTRG.182104"; transcript_id "MSTRG.182104.298"; exon_number "21";
chr7	StringTie	transcript	156668907	156893049	1000	-	.	gene_id "MSTRG.182104"; transcript_id "MSTRG.182104.299";
chr7	StringTie	exon	156668907	156669287	1000	-	.	gene_id "MSTRG.182104"; transcript_id "MSTRG.182104.299"; exon_number "1";
chr7	StringTie	exon	156676386	156676650	1000	-	.	gene_id "MSTRG.182104"; transcript_id "MSTRG.182104.299"; exon_number "2";
chr7	StringTie	exon	156678249	156678350	1000	-	.	gene_id "MSTRG.182104"; transcript_id "MSTRG.182104.299"; exon_number "3";
chr7	StringTie	exon	156679077	156679306	1000	-	.	gene_id "MSTRG.182104"; transcript_id "MSTRG.182104.299"; exon_number "4";
chr7	StringTie	exon	156680443	156680574	1000	-	.	gene_id "MSTRG.182104"; transcript_id "MSTRG.182104.299"; exon_number "5";
chr7	StringTie	exon	156681829	156684163	1000	-	.	gene_id "MSTRG.182104"; transcript_id "MSTRG.182104.299"; exon_number "6";
chr7	StringTie	exon	156688030	156688191	1000	-	.	gene_id "MSTRG.182104"; transcript_id "MSTRG.182104.299"; exon_number "7";
chr7	StringTie	exon	156724112	156724178	1000	-	.	gene_id "MSTRG.182104"; transcript_id "MSTRG.182104.299"; exon_number "8";
chr7	StringTie	exon	156725435	156725525	1000	-	.	gene_id "MSTRG.182104"; transcript_id "MSTRG.182104.299"; exon_number "9";
chr7	StringTie	exon	156725764	156725837	1000	-	.	gene_id "MSTRG.182104"; transcript_id "MSTRG.182104.299"; exon_number "10";
chr7	StringTie	exon	156727930	156728007	1000	-	.	gene_id "MSTRG.182104"; transcript_id "MSTRG.182104.299"; exon_number "11";
chr7	StringTie	exon	156728644	156728720	1000	-	.	gene_id "MSTRG.182104"; transcript_id "MSTRG.182104.299"; exon_number "12";
chr7	StringTie	exon	156734177	156734257	1000	-	.	gene_id "MSTRG.182104"; transcript_id "MSTRG.182104.299"; exon_number "13";
chr7	StringTie	exon	156756393	156756465	1000	-	.	gene_id "MSTRG.182104"; transcript_id "MSTRG.182104.299"; exon_number "14";
chr7	StringTie	exon	156762134	156762198	1000	-	.	gene_id "MSTRG.182104"; transcript_id "MSTRG.182104.299"; exon_number "15";
chr7	StringTie	exon	156763108	156763176	1000	-	.	gene_id "MSTRG.182104"; transcript_id "MSTRG.182104.299"; exon_number "16";
chr7	StringTie	exon	156763669	156763795	1000	-	.	gene_id "MSTRG.182104"; transcript_id "MSTRG.182104.299"; exon_number "17";
chr7	StringTie	exon	156796389	156796492	1000	-	.	gene_id "MSTRG.182104"; transcript_id "MSTRG.182104.299"; exon_number "18";
chr7	StringTie	exon	156826605	156826744	1000	-	.	gene_id "MSTRG.182104"; transcript_id "MSTRG.182104.299"; exon_number "19";
chr7	StringTie	exon	156833753	156833792	1000	-	.	gene_id "MSTRG.182104"; transcript_id "MSTRG.182104.299"; exon_number "20";
chr7	StringTie	exon	156836813	156836885	1000	-	.	gene_id "MSTRG.182104"; transcript_id "MSTRG.182104.299"; exon_number "21";
chr7	StringTie	exon	156892928	156893049	1000	-	.	gene_id "MSTRG.182104"; transcript_id "MSTRG.182104.299"; exon_number "22";
chr7	StringTie	transcript	156432049	156483477	1000	-	.	gene_id "MSTRG.182104"; transcript_id "MSTRG.182104.3";
chr7	StringTie	exon	156432049	156432879	1000	-	.	gene_id "MSTRG.182104"; transcript_id "MSTRG.182104.3"; exon_number "1";
chr7	StringTie	exon	156432970	156433110	1000	-	.	gene_id "MSTRG.182104"; transcript_id "MSTRG.182104.3"; exon_number "2";
chr7	StringTie	exon	156435759	156435892	1000	-	.	gene_id "MSTRG.182104"; transcript_id "MSTRG.182104.3"; exon_number "3";
chr7	StringTie	exon	156436387	156438995	1000	-	.	gene_id "MSTRG.182104"; transcript_id "MSTRG.182104.3"; exon_number "4";
chr7	StringTie	exon	156441230	156441380	1000	-	.	gene_id "MSTRG.182104"; transcript_id "MSTRG.182104.3"; exon_number "5";
chr7	StringTie	exon	156444249	156445826	1000	-	.	gene_id "MSTRG.182104"; transcript_id "MSTRG.182104.3"; exon_number "6";
chr7	StringTie	exon	156458393	156458656	1000	-	.	gene_id "MSTRG.182104"; transcript_id "MSTRG.182104.3"; exon_number "7";
chr7	StringTie	exon	156471155	156472711	1000	-	.	gene_id "MSTRG.182104"; transcript_id "MSTRG.182104.3"; exon_number "8";
chr7	StringTie	exon	156481377	156481620	1000	-	.	gene_id "MSTRG.182104"; transcript_id "MSTRG.182104.3"; exon_number "9";
chr7	StringTie	exon	156482709	156483477	1000	-	.	gene_id "MSTRG.182104"; transcript_id "MSTRG.182104.3"; exon_number "10";
chr7	StringTie	transcript	156432302	156608170	1000	-	.	gene_id "MSTRG.182104"; transcript_id "MSTRG.182104.30";
chr7	StringTie	exon	156432302	156432879	1000	-	.	gene_id "MSTRG.182104"; transcript_id "MSTRG.182104.30"; exon_number "1";
chr7	StringTie	exon	156432970	156433110	1000	-	.	gene_id "MSTRG.182104"; transcript_id "MSTRG.182104.30"; exon_number "2";
chr7	StringTie	exon	156435759	156435892	1000	-	.	gene_id "MSTRG.182104"; transcript_id "MSTRG.182104.30"; exon_number "3";
chr7	StringTie	exon	156441230	156441380	1000	-	.	gene_id "MSTRG.182104"; transcript_id "MSTRG.182104.30"; exon_number "4";
chr7	StringTie	exon	156444249	156445826	1000	-	.	gene_id "MSTRG.182104"; transcript_id "MSTRG.182104.30"; exon_number "5";
chr7	StringTie	exon	156458393	156458656	1000	-	.	gene_id "MSTRG.182104"; transcript_id "MSTRG.182104.30"; exon_number "6";
chr7	StringTie	exon	156471155	156472711	1000	-	.	gene_id "MSTRG.182104"; transcript_id "MSTRG.182104.30"; exon_number "7";
chr7	StringTie	exon	156605188	156605380	1000	-	.	gene_id "MSTRG.182104"; transcript_id "MSTRG.182104.30"; exon_number "8";
chr7	StringTie	exon	156605658	156605764	1000	-	.	gene_id "MSTRG.182104"; transcript_id "MSTRG.182104.30"; exon_number "9";
chr7	StringTie	exon	156607999	156608170	1000	-	.	gene_id "MSTRG.182104"; transcript_id "MSTRG.182104.30"; exon_number "10";
chr7	StringTie	transcript	156668910	156688534	1000	-	.	gene_id "MSTRG.182104"; transcript_id "MSTRG.182104.300";
chr7	StringTie	exon	156668910	156669287	1000	-	.	gene_id "MSTRG.182104"; transcript_id "MSTRG.182104.300"; exon_number "1";
chr7	StringTie	exon	156676386	156676683	1000	-	.	gene_id "MSTRG.182104"; transcript_id "MSTRG.182104.300"; exon_number "2";
chr7	StringTie	exon	156679077	156679306	1000	-	.	gene_id "MSTRG.182104"; transcript_id "MSTRG.182104.300"; exon_number "3";
chr7	StringTie	exon	156680443	156680574	1000	-	.	gene_id "MSTRG.182104"; transcript_id "MSTRG.182104.300"; exon_number "4";
chr7	StringTie	exon	156681829	156684163	1000	-	.	gene_id "MSTRG.182104"; transcript_id "MSTRG.182104.300"; exon_number "5";
chr7	StringTie	exon	156688030	156688191	1000	-	.	gene_id "MSTRG.182104"; transcript_id "MSTRG.182104.300"; exon_number "6";
chr7	StringTie	exon	156688504	156688534	1000	-	.	gene_id "MSTRG.182104"; transcript_id "MSTRG.182104.300"; exon_number "7";
chr7	StringTie	transcript	156668910	156893179	1000	-	.	gene_id "MSTRG.182104"; transcript_id "MSTRG.182104.301";
chr7	StringTie	exon	156668910	156669287	1000	-	.	gene_id "MSTRG.182104"; transcript_id "MSTRG.182104.301"; exon_number "1";
chr7	StringTie	exon	156676386	156676624	1000	-	.	gene_id "MSTRG.182104"; transcript_id "MSTRG.182104.301"; exon_number "2";
chr7	StringTie	exon	156677903	156678350	1000	-	.	gene_id "MSTRG.182104"; transcript_id "MSTRG.182104.301"; exon_number "3";
chr7	StringTie	exon	156679077	156679306	1000	-	.	gene_id "MSTRG.182104"; transcript_id "MSTRG.182104.301"; exon_number "4";
chr7	StringTie	exon	156680443	156680574	1000	-	.	gene_id "MSTRG.182104"; transcript_id "MSTRG.182104.301"; exon_number "5";
chr7	StringTie	exon	156681829	156684163	1000	-	.	gene_id "MSTRG.182104"; transcript_id "MSTRG.182104.301"; exon_number "6";
chr7	StringTie	exon	156688030	156688191	1000	-	.	gene_id "MSTRG.182104"; transcript_id "MSTRG.182104.301"; exon_number "7";
chr7	StringTie	exon	156724112	156724178	1000	-	.	gene_id "MSTRG.182104"; transcript_id "MSTRG.182104.301"; exon_number "8";
chr7	StringTie	exon	156725435	156725525	1000	-	.	gene_id "MSTRG.182104"; transcript_id "MSTRG.182104.301"; exon_number "9";
chr7	StringTie	exon	156725764	156725837	1000	-	.	gene_id "MSTRG.182104"; transcript_id "MSTRG.182104.301"; exon_number "10";
chr7	StringTie	exon	156727930	156728007	1000	-	.	gene_id "MSTRG.182104"; transcript_id "MSTRG.182104.301"; exon_number "11";
chr7	StringTie	exon	156728644	156728720	1000	-	.	gene_id "MSTRG.182104"; transcript_id "MSTRG.182104.301"; exon_number "12";
chr7	StringTie	exon	156734177	156734257	1000	-	.	gene_id "MSTRG.182104"; transcript_id "MSTRG.182104.301"; exon_number "13";
chr7	StringTie	exon	156756393	156756465	1000	-	.	gene_id "MSTRG.182104"; transcript_id "MSTRG.182104.301"; exon_number "14";
chr7	StringTie	exon	156762134	156762198	1000	-	.	gene_id "MSTRG.182104"; transcript_id "MSTRG.182104.301"; exon_number "15";
chr7	StringTie	exon	156763108	156763176	1000	-	.	gene_id "MSTRG.182104"; transcript_id "MSTRG.182104.301"; exon_number "16";
chr7	StringTie	exon	156763669	156763795	1000	-	.	gene_id "MSTRG.182104"; transcript_id "MSTRG.182104.301"; exon_number "17";
chr7	StringTie	exon	156796389	156796492	1000	-	.	gene_id "MSTRG.182104"; transcript_id "MSTRG.182104.301"; exon_number "18";
chr7	StringTie	exon	156826605	156826744	1000	-	.	gene_id "MSTRG.182104"; transcript_id "MSTRG.182104.301"; exon_number "19";
chr7	StringTie	exon	156833753	156833792	1000	-	.	gene_id "MSTRG.182104"; transcript_id "MSTRG.182104.301"; exon_number "20";
chr7	StringTie	exon	156892928	156893179	1000	-	.	gene_id "MSTRG.182104"; transcript_id "MSTRG.182104.301"; exon_number "21";
chr7	StringTie	transcript	156668912	156747978	1000	-	.	gene_id "MSTRG.182104"; transcript_id "MSTRG.182104.302";
chr7	StringTie	exon	156668912	156669287	1000	-	.	gene_id "MSTRG.182104"; transcript_id "MSTRG.182104.302"; exon_number "1";
chr7	StringTie	exon	156676386	156676643	1000	-	.	gene_id "MSTRG.182104"; transcript_id "MSTRG.182104.302"; exon_number "2";
chr7	StringTie	exon	156678249	156678350	1000	-	.	gene_id "MSTRG.182104"; transcript_id "MSTRG.182104.302"; exon_number "3";
chr7	StringTie	exon	156679077	156679306	1000	-	.	gene_id "MSTRG.182104"; transcript_id "MSTRG.182104.302"; exon_number "4";
chr7	StringTie	exon	156680443	156684163	1000	-	.	gene_id "MSTRG.182104"; transcript_id "MSTRG.182104.302"; exon_number "5";
chr7	StringTie	exon	156688030	156688191	1000	-	.	gene_id "MSTRG.182104"; transcript_id "MSTRG.182104.302"; exon_number "6";
chr7	StringTie	exon	156724112	156724178	1000	-	.	gene_id "MSTRG.182104"; transcript_id "MSTRG.182104.302"; exon_number "7";
chr7	StringTie	exon	156725435	156725525	1000	-	.	gene_id "MSTRG.182104"; transcript_id "MSTRG.182104.302"; exon_number "8";
chr7	StringTie	exon	156725764	156725837	1000	-	.	gene_id "MSTRG.182104"; transcript_id "MSTRG.182104.302"; exon_number "9";
chr7	StringTie	exon	156727930	156728007	1000	-	.	gene_id "MSTRG.182104"; transcript_id "MSTRG.182104.302"; exon_number "10";
chr7	StringTie	exon	156728644	156728720	1000	-	.	gene_id "MSTRG.182104"; transcript_id "MSTRG.182104.302"; exon_number "11";
chr7	StringTie	exon	156734177	156734257	1000	-	.	gene_id "MSTRG.182104"; transcript_id "MSTRG.182104.302"; exon_number "12";
chr7	StringTie	exon	156747924	156747978	1000	-	.	gene_id "MSTRG.182104"; transcript_id "MSTRG.182104.302"; exon_number "13";
chr7	StringTie	transcript	156668921	156893204	1000	-	.	gene_id "MSTRG.182104"; transcript_id "MSTRG.182104.303";
chr7	StringTie	exon	156668921	156669287	1000	-	.	gene_id "MSTRG.182104"; transcript_id "MSTRG.182104.303"; exon_number "1";
chr7	StringTie	exon	156676386	156676624	1000	-	.	gene_id "MSTRG.182104"; transcript_id "MSTRG.182104.303"; exon_number "2";
chr7	StringTie	exon	156677903	156678350	1000	-	.	gene_id "MSTRG.182104"; transcript_id "MSTRG.182104.303"; exon_number "3";
chr7	StringTie	exon	156679077	156684163	1000	-	.	gene_id "MSTRG.182104"; transcript_id "MSTRG.182104.303"; exon_number "4";
chr7	StringTie	exon	156688030	156688191	1000	-	.	gene_id "MSTRG.182104"; transcript_id "MSTRG.182104.303"; exon_number "5";
chr7	StringTie	exon	156724112	156724178	1000	-	.	gene_id "MSTRG.182104"; transcript_id "MSTRG.182104.303"; exon_number "6";
chr7	StringTie	exon	156725435	156725525	1000	-	.	gene_id "MSTRG.182104"; transcript_id "MSTRG.182104.303"; exon_number "7";
chr7	StringTie	exon	156725764	156725837	1000	-	.	gene_id "MSTRG.182104"; transcript_id "MSTRG.182104.303"; exon_number "8";
chr7	StringTie	exon	156727930	156728007	1000	-	.	gene_id "MSTRG.182104"; transcript_id "MSTRG.182104.303"; exon_number "9";
chr7	StringTie	exon	156728644	156728720	1000	-	.	gene_id "MSTRG.182104"; transcript_id "MSTRG.182104.303"; exon_number "10";
chr7	StringTie	exon	156734177	156734257	1000	-	.	gene_id "MSTRG.182104"; transcript_id "MSTRG.182104.303"; exon_number "11";
chr7	StringTie	exon	156756393	156756465	1000	-	.	gene_id "MSTRG.182104"; transcript_id "MSTRG.182104.303"; exon_number "12";
chr7	StringTie	exon	156762134	156762198	1000	-	.	gene_id "MSTRG.182104"; transcript_id "MSTRG.182104.303"; exon_number "13";
chr7	StringTie	exon	156763108	156763176	1000	-	.	gene_id "MSTRG.182104"; transcript_id "MSTRG.182104.303"; exon_number "14";
chr7	StringTie	exon	156763669	156763795	1000	-	.	gene_id "MSTRG.182104"; transcript_id "MSTRG.182104.303"; exon_number "15";
chr7	StringTie	exon	156779655	156779732	1000	-	.	gene_id "MSTRG.182104"; transcript_id "MSTRG.182104.303"; exon_number "16";
chr7	StringTie	exon	156796389	156796492	1000	-	.	gene_id "MSTRG.182104"; transcript_id "MSTRG.182104.303"; exon_number "17";
chr7	StringTie	exon	156798934	156799024	1000	-	.	gene_id "MSTRG.182104"; transcript_id "MSTRG.182104.303"; exon_number "18";
chr7	StringTie	exon	156826605	156826744	1000	-	.	gene_id "MSTRG.182104"; transcript_id "MSTRG.182104.303"; exon_number "19";
chr7	StringTie	exon	156833753	156833792	1000	-	.	gene_id "MSTRG.182104"; transcript_id "MSTRG.182104.303"; exon_number "20";
chr7	StringTie	exon	156836813	156836885	1000	-	.	gene_id "MSTRG.182104"; transcript_id "MSTRG.182104.303"; exon_number "21";
chr7	StringTie	exon	156892928	156893204	1000	-	.	gene_id "MSTRG.182104"; transcript_id "MSTRG.182104.303"; exon_number "22";
chr7	StringTie	transcript	156668924	156767300	1000	-	.	gene_id "MSTRG.182104"; transcript_id "MSTRG.182104.304";
chr7	StringTie	exon	156668924	156669287	1000	-	.	gene_id "MSTRG.182104"; transcript_id "MSTRG.182104.304"; exon_number "1";
chr7	StringTie	exon	156676386	156676683	1000	-	.	gene_id "MSTRG.182104"; transcript_id "MSTRG.182104.304"; exon_number "2";
chr7	StringTie	exon	156679077	156684163	1000	-	.	gene_id "MSTRG.182104"; transcript_id "MSTRG.182104.304"; exon_number "3";
chr7	StringTie	exon	156688030	156688191	1000	-	.	gene_id "MSTRG.182104"; transcript_id "MSTRG.182104.304"; exon_number "4";
chr7	StringTie	exon	156724112	156724178	1000	-	.	gene_id "MSTRG.182104"; transcript_id "MSTRG.182104.304"; exon_number "5";
chr7	StringTie	exon	156725435	156725525	1000	-	.	gene_id "MSTRG.182104"; transcript_id "MSTRG.182104.304"; exon_number "6";
chr7	StringTie	exon	156725764	156725837	1000	-	.	gene_id "MSTRG.182104"; transcript_id "MSTRG.182104.304"; exon_number "7";
chr7	StringTie	exon	156727930	156728007	1000	-	.	gene_id "MSTRG.182104"; transcript_id "MSTRG.182104.304"; exon_number "8";
chr7	StringTie	exon	156728644	156728720	1000	-	.	gene_id "MSTRG.182104"; transcript_id "MSTRG.182104.304"; exon_number "9";
chr7	StringTie	exon	156734177	156734257	1000	-	.	gene_id "MSTRG.182104"; transcript_id "MSTRG.182104.304"; exon_number "10";
chr7	StringTie	exon	156756393	156756465	1000	-	.	gene_id "MSTRG.182104"; transcript_id "MSTRG.182104.304"; exon_number "11";
chr7	StringTie	exon	156762134	156762198	1000	-	.	gene_id "MSTRG.182104"; transcript_id "MSTRG.182104.304"; exon_number "12";
chr7	StringTie	exon	156763108	156763176	1000	-	.	gene_id "MSTRG.182104"; transcript_id "MSTRG.182104.304"; exon_number "13";
chr7	StringTie	exon	156763669	156763795	1000	-	.	gene_id "MSTRG.182104"; transcript_id "MSTRG.182104.304"; exon_number "14";
chr7	StringTie	exon	156767263	156767300	1000	-	.	gene_id "MSTRG.182104"; transcript_id "MSTRG.182104.304"; exon_number "15";
chr7	StringTie	transcript	156668929	156688188	1000	-	.	gene_id "MSTRG.182104"; transcript_id "MSTRG.182104.305";
chr7	StringTie	exon	156668929	156669287	1000	-	.	gene_id "MSTRG.182104"; transcript_id "MSTRG.182104.305"; exon_number "1";
chr7	StringTie	exon	156679077	156684163	1000	-	.	gene_id "MSTRG.182104"; transcript_id "MSTRG.182104.305"; exon_number "2";
chr7	StringTie	exon	156688030	156688188	1000	-	.	gene_id "MSTRG.182104"; transcript_id "MSTRG.182104.305"; exon_number "3";
chr7	StringTie	transcript	156668945	156892590	1000	-	.	gene_id "MSTRG.182104"; transcript_id "MSTRG.182104.306";
chr7	StringTie	exon	156668945	156669287	1000	-	.	gene_id "MSTRG.182104"; transcript_id "MSTRG.182104.306"; exon_number "1";
chr7	StringTie	exon	156676386	156676627	1000	-	.	gene_id "MSTRG.182104"; transcript_id "MSTRG.182104.306"; exon_number "2";
chr7	StringTie	exon	156678249	156678350	1000	-	.	gene_id "MSTRG.182104"; transcript_id "MSTRG.182104.306"; exon_number "3";
chr7	StringTie	exon	156679077	156684163	1000	-	.	gene_id "MSTRG.182104"; transcript_id "MSTRG.182104.306"; exon_number "4";
chr7	StringTie	exon	156688030	156688191	1000	-	.	gene_id "MSTRG.182104"; transcript_id "MSTRG.182104.306"; exon_number "5";
chr7	StringTie	exon	156724112	156724178	1000	-	.	gene_id "MSTRG.182104"; transcript_id "MSTRG.182104.306"; exon_number "6";
chr7	StringTie	exon	156725435	156725525	1000	-	.	gene_id "MSTRG.182104"; transcript_id "MSTRG.182104.306"; exon_number "7";
chr7	StringTie	exon	156725764	156725837	1000	-	.	gene_id "MSTRG.182104"; transcript_id "MSTRG.182104.306"; exon_number "8";
chr7	StringTie	exon	156727930	156728007	1000	-	.	gene_id "MSTRG.182104"; transcript_id "MSTRG.182104.306"; exon_number "9";
chr7	StringTie	exon	156728644	156728720	1000	-	.	gene_id "MSTRG.182104"; transcript_id "MSTRG.182104.306"; exon_number "10";
chr7	StringTie	exon	156734177	156734257	1000	-	.	gene_id "MSTRG.182104"; transcript_id "MSTRG.182104.306"; exon_number "11";
chr7	StringTie	exon	156756393	156756465	1000	-	.	gene_id "MSTRG.182104"; transcript_id "MSTRG.182104.306"; exon_number "12";
chr7	StringTie	exon	156762134	156762198	1000	-	.	gene_id "MSTRG.182104"; transcript_id "MSTRG.182104.306"; exon_number "13";
chr7	StringTie	exon	156763108	156763176	1000	-	.	gene_id "MSTRG.182104"; transcript_id "MSTRG.182104.306"; exon_number "14";
chr7	StringTie	exon	156763669	156763795	1000	-	.	gene_id "MSTRG.182104"; transcript_id "MSTRG.182104.306"; exon_number "15";
chr7	StringTie	exon	156796389	156796492	1000	-	.	gene_id "MSTRG.182104"; transcript_id "MSTRG.182104.306"; exon_number "16";
chr7	StringTie	exon	156826605	156826744	1000	-	.	gene_id "MSTRG.182104"; transcript_id "MSTRG.182104.306"; exon_number "17";
chr7	StringTie	exon	156833753	156833792	1000	-	.	gene_id "MSTRG.182104"; transcript_id "MSTRG.182104.306"; exon_number "18";
chr7	StringTie	exon	156834478	156834575	1000	-	.	gene_id "MSTRG.182104"; transcript_id "MSTRG.182104.306"; exon_number "19";
chr7	StringTie	exon	156836813	156836885	1000	-	.	gene_id "MSTRG.182104"; transcript_id "MSTRG.182104.306"; exon_number "20";
chr7	StringTie	exon	156892470	156892590	1000	-	.	gene_id "MSTRG.182104"; transcript_id "MSTRG.182104.306"; exon_number "21";
chr7	StringTie	transcript	156668957	156747978	1000	-	.	gene_id "MSTRG.182104"; transcript_id "MSTRG.182104.308";
chr7	StringTie	exon	156668957	156669287	1000	-	.	gene_id "MSTRG.182104"; transcript_id "MSTRG.182104.308"; exon_number "1";
chr7	StringTie	exon	156675675	156676643	1000	-	.	gene_id "MSTRG.182104"; transcript_id "MSTRG.182104.308"; exon_number "2";
chr7	StringTie	exon	156678249	156678350	1000	-	.	gene_id "MSTRG.182104"; transcript_id "MSTRG.182104.308"; exon_number "3";
chr7	StringTie	exon	156679077	156679306	1000	-	.	gene_id "MSTRG.182104"; transcript_id "MSTRG.182104.308"; exon_number "4";
chr7	StringTie	exon	156680443	156684163	1000	-	.	gene_id "MSTRG.182104"; transcript_id "MSTRG.182104.308"; exon_number "5";
chr7	StringTie	exon	156688030	156688191	1000	-	.	gene_id "MSTRG.182104"; transcript_id "MSTRG.182104.308"; exon_number "6";
chr7	StringTie	exon	156724112	156724178	1000	-	.	gene_id "MSTRG.182104"; transcript_id "MSTRG.182104.308"; exon_number "7";
chr7	StringTie	exon	156725435	156725525	1000	-	.	gene_id "MSTRG.182104"; transcript_id "MSTRG.182104.308"; exon_number "8";
chr7	StringTie	exon	156725764	156725837	1000	-	.	gene_id "MSTRG.182104"; transcript_id "MSTRG.182104.308"; exon_number "9";
chr7	StringTie	exon	156727930	156728007	1000	-	.	gene_id "MSTRG.182104"; transcript_id "MSTRG.182104.308"; exon_number "10";
chr7	StringTie	exon	156728644	156728720	1000	-	.	gene_id "MSTRG.182104"; transcript_id "MSTRG.182104.308"; exon_number "11";
chr7	StringTie	exon	156734177	156734257	1000	-	.	gene_id "MSTRG.182104"; transcript_id "MSTRG.182104.308"; exon_number "12";
chr7	StringTie	exon	156747924	156747978	1000	-	.	gene_id "MSTRG.182104"; transcript_id "MSTRG.182104.308"; exon_number "13";
chr7	StringTie	transcript	156668981	156893198	1000	-	.	gene_id "MSTRG.182104"; transcript_id "MSTRG.182104.309";
chr7	StringTie	exon	156668981	156669287	1000	-	.	gene_id "MSTRG.182104"; transcript_id "MSTRG.182104.309"; exon_number "1";
chr7	StringTie	exon	156675675	156676624	1000	-	.	gene_id "MSTRG.182104"; transcript_id "MSTRG.182104.309"; exon_number "2";
chr7	StringTie	exon	156677903	156678350	1000	-	.	gene_id "MSTRG.182104"; transcript_id "MSTRG.182104.309"; exon_number "3";
chr7	StringTie	exon	156679077	156679306	1000	-	.	gene_id "MSTRG.182104"; transcript_id "MSTRG.182104.309"; exon_number "4";
chr7	StringTie	exon	156680443	156684163	1000	-	.	gene_id "MSTRG.182104"; transcript_id "MSTRG.182104.309"; exon_number "5";
chr7	StringTie	exon	156688030	156688191	1000	-	.	gene_id "MSTRG.182104"; transcript_id "MSTRG.182104.309"; exon_number "6";
chr7	StringTie	exon	156724112	156724178	1000	-	.	gene_id "MSTRG.182104"; transcript_id "MSTRG.182104.309"; exon_number "7";
chr7	StringTie	exon	156725435	156725525	1000	-	.	gene_id "MSTRG.182104"; transcript_id "MSTRG.182104.309"; exon_number "8";
chr7	StringTie	exon	156725764	156725837	1000	-	.	gene_id "MSTRG.182104"; transcript_id "MSTRG.182104.309"; exon_number "9";
chr7	StringTie	exon	156727930	156728007	1000	-	.	gene_id "MSTRG.182104"; transcript_id "MSTRG.182104.309"; exon_number "10";
chr7	StringTie	exon	156728644	156728720	1000	-	.	gene_id "MSTRG.182104"; transcript_id "MSTRG.182104.309"; exon_number "11";
chr7	StringTie	exon	156734177	156734257	1000	-	.	gene_id "MSTRG.182104"; transcript_id "MSTRG.182104.309"; exon_number "12";
chr7	StringTie	exon	156756393	156756465	1000	-	.	gene_id "MSTRG.182104"; transcript_id "MSTRG.182104.309"; exon_number "13";
chr7	StringTie	exon	156762134	156762198	1000	-	.	gene_id "MSTRG.182104"; transcript_id "MSTRG.182104.309"; exon_number "14";
chr7	StringTie	exon	156763108	156763176	1000	-	.	gene_id "MSTRG.182104"; transcript_id "MSTRG.182104.309"; exon_number "15";
chr7	StringTie	exon	156763669	156763795	1000	-	.	gene_id "MSTRG.182104"; transcript_id "MSTRG.182104.309"; exon_number "16";
chr7	StringTie	exon	156796389	156796492	1000	-	.	gene_id "MSTRG.182104"; transcript_id "MSTRG.182104.309"; exon_number "17";
chr7	StringTie	exon	156826605	156826744	1000	-	.	gene_id "MSTRG.182104"; transcript_id "MSTRG.182104.309"; exon_number "18";
chr7	StringTie	exon	156833753	156833792	1000	-	.	gene_id "MSTRG.182104"; transcript_id "MSTRG.182104.309"; exon_number "19";
chr7	StringTie	exon	156836813	156836885	1000	-	.	gene_id "MSTRG.182104"; transcript_id "MSTRG.182104.309"; exon_number "20";
chr7	StringTie	exon	156892928	156893198	1000	-	.	gene_id "MSTRG.182104"; transcript_id "MSTRG.182104.309"; exon_number "21";
chr7	StringTie	transcript	156432304	156481646	1000	-	.	gene_id "MSTRG.182104"; transcript_id "MSTRG.182104.31";
chr7	StringTie	exon	156432304	156432879	1000	-	.	gene_id "MSTRG.182104"; transcript_id "MSTRG.182104.31"; exon_number "1";
chr7	StringTie	exon	156432970	156433110	1000	-	.	gene_id "MSTRG.182104"; transcript_id "MSTRG.182104.31"; exon_number "2";
chr7	StringTie	exon	156435759	156435892	1000	-	.	gene_id "MSTRG.182104"; transcript_id "MSTRG.182104.31"; exon_number "3";
chr7	StringTie	exon	156436387	156436485	1000	-	.	gene_id "MSTRG.182104"; transcript_id "MSTRG.182104.31"; exon_number "4";
chr7	StringTie	exon	156438833	156438995	1000	-	.	gene_id "MSTRG.182104"; transcript_id "MSTRG.182104.31"; exon_number "5";
chr7	StringTie	exon	156441230	156441380	1000	-	.	gene_id "MSTRG.182104"; transcript_id "MSTRG.182104.31"; exon_number "6";
chr7	StringTie	exon	156444249	156445826	1000	-	.	gene_id "MSTRG.182104"; transcript_id "MSTRG.182104.31"; exon_number "7";
chr7	StringTie	exon	156458393	156458656	1000	-	.	gene_id "MSTRG.182104"; transcript_id "MSTRG.182104.31"; exon_number "8";
chr7	StringTie	exon	156471155	156472711	1000	-	.	gene_id "MSTRG.182104"; transcript_id "MSTRG.182104.31"; exon_number "9";
chr7	StringTie	exon	156480665	156481646	1000	-	.	gene_id "MSTRG.182104"; transcript_id "MSTRG.182104.31"; exon_number "10";
chr7	StringTie	transcript	156669017	156796492	1000	-	.	gene_id "MSTRG.182104"; transcript_id "MSTRG.182104.310";
chr7	StringTie	exon	156669017	156669287	1000	-	.	gene_id "MSTRG.182104"; transcript_id "MSTRG.182104.310"; exon_number "1";
chr7	StringTie	exon	156676386	156676624	1000	-	.	gene_id "MSTRG.182104"; transcript_id "MSTRG.182104.310"; exon_number "2";
chr7	StringTie	exon	156677903	156678350	1000	-	.	gene_id "MSTRG.182104"; transcript_id "MSTRG.182104.310"; exon_number "3";
chr7	StringTie	exon	156679077	156684163	1000	-	.	gene_id "MSTRG.182104"; transcript_id "MSTRG.182104.310"; exon_number "4";
chr7	StringTie	exon	156688030	156688191	1000	-	.	gene_id "MSTRG.182104"; transcript_id "MSTRG.182104.310"; exon_number "5";
chr7	StringTie	exon	156724112	156724178	1000	-	.	gene_id "MSTRG.182104"; transcript_id "MSTRG.182104.310"; exon_number "6";
chr7	StringTie	exon	156725435	156725525	1000	-	.	gene_id "MSTRG.182104"; transcript_id "MSTRG.182104.310"; exon_number "7";
chr7	StringTie	exon	156725764	156725837	1000	-	.	gene_id "MSTRG.182104"; transcript_id "MSTRG.182104.310"; exon_number "8";
chr7	StringTie	exon	156727930	156728007	1000	-	.	gene_id "MSTRG.182104"; transcript_id "MSTRG.182104.310"; exon_number "9";
chr7	StringTie	exon	156728644	156728720	1000	-	.	gene_id "MSTRG.182104"; transcript_id "MSTRG.182104.310"; exon_number "10";
chr7	StringTie	exon	156734177	156734257	1000	-	.	gene_id "MSTRG.182104"; transcript_id "MSTRG.182104.310"; exon_number "11";
chr7	StringTie	exon	156756393	156756465	1000	-	.	gene_id "MSTRG.182104"; transcript_id "MSTRG.182104.310"; exon_number "12";
chr7	StringTie	exon	156762134	156762198	1000	-	.	gene_id "MSTRG.182104"; transcript_id "MSTRG.182104.310"; exon_number "13";
chr7	StringTie	exon	156763108	156763176	1000	-	.	gene_id "MSTRG.182104"; transcript_id "MSTRG.182104.310"; exon_number "14";
chr7	StringTie	exon	156763669	156763795	1000	-	.	gene_id "MSTRG.182104"; transcript_id "MSTRG.182104.310"; exon_number "15";
chr7	StringTie	exon	156779655	156779729	1000	-	.	gene_id "MSTRG.182104"; transcript_id "MSTRG.182104.310"; exon_number "16";
chr7	StringTie	exon	156796389	156796492	1000	-	.	gene_id "MSTRG.182104"; transcript_id "MSTRG.182104.310"; exon_number "17";
chr7	StringTie	transcript	156669018	156893076	1000	-	.	gene_id "MSTRG.182104"; transcript_id "MSTRG.182104.311";
chr7	StringTie	exon	156669018	156669287	1000	-	.	gene_id "MSTRG.182104"; transcript_id "MSTRG.182104.311"; exon_number "1";
chr7	StringTie	exon	156676386	156676624	1000	-	.	gene_id "MSTRG.182104"; transcript_id "MSTRG.182104.311"; exon_number "2";
chr7	StringTie	exon	156679077	156679306	1000	-	.	gene_id "MSTRG.182104"; transcript_id "MSTRG.182104.311"; exon_number "3";
chr7	StringTie	exon	156680443	156680574	1000	-	.	gene_id "MSTRG.182104"; transcript_id "MSTRG.182104.311"; exon_number "4";
chr7	StringTie	exon	156681829	156684163	1000	-	.	gene_id "MSTRG.182104"; transcript_id "MSTRG.182104.311"; exon_number "5";
chr7	StringTie	exon	156688030	156688191	1000	-	.	gene_id "MSTRG.182104"; transcript_id "MSTRG.182104.311"; exon_number "6";
chr7	StringTie	exon	156724112	156724178	1000	-	.	gene_id "MSTRG.182104"; transcript_id "MSTRG.182104.311"; exon_number "7";
chr7	StringTie	exon	156725435	156725525	1000	-	.	gene_id "MSTRG.182104"; transcript_id "MSTRG.182104.311"; exon_number "8";
chr7	StringTie	exon	156725764	156725837	1000	-	.	gene_id "MSTRG.182104"; transcript_id "MSTRG.182104.311"; exon_number "9";
chr7	StringTie	exon	156727930	156728007	1000	-	.	gene_id "MSTRG.182104"; transcript_id "MSTRG.182104.311"; exon_number "10";
chr7	StringTie	exon	156728644	156728720	1000	-	.	gene_id "MSTRG.182104"; transcript_id "MSTRG.182104.311"; exon_number "11";
chr7	StringTie	exon	156734177	156734257	1000	-	.	gene_id "MSTRG.182104"; transcript_id "MSTRG.182104.311"; exon_number "12";
chr7	StringTie	exon	156756393	156756465	1000	-	.	gene_id "MSTRG.182104"; transcript_id "MSTRG.182104.311"; exon_number "13";
chr7	StringTie	exon	156762134	156762198	1000	-	.	gene_id "MSTRG.182104"; transcript_id "MSTRG.182104.311"; exon_number "14";
chr7	StringTie	exon	156763108	156763176	1000	-	.	gene_id "MSTRG.182104"; transcript_id "MSTRG.182104.311"; exon_number "15";
chr7	StringTie	exon	156763669	156763795	1000	-	.	gene_id "MSTRG.182104"; transcript_id "MSTRG.182104.311"; exon_number "16";
chr7	StringTie	exon	156779655	156779732	1000	-	.	gene_id "MSTRG.182104"; transcript_id "MSTRG.182104.311"; exon_number "17";
chr7	StringTie	exon	156796389	156796492	1000	-	.	gene_id "MSTRG.182104"; transcript_id "MSTRG.182104.311"; exon_number "18";
chr7	StringTie	exon	156826605	156826744	1000	-	.	gene_id "MSTRG.182104"; transcript_id "MSTRG.182104.311"; exon_number "19";
chr7	StringTie	exon	156833753	156833792	1000	-	.	gene_id "MSTRG.182104"; transcript_id "MSTRG.182104.311"; exon_number "20";
chr7	StringTie	exon	156836813	156836885	1000	-	.	gene_id "MSTRG.182104"; transcript_id "MSTRG.182104.311"; exon_number "21";
chr7	StringTie	exon	156892928	156893076	1000	-	.	gene_id "MSTRG.182104"; transcript_id "MSTRG.182104.311"; exon_number "22";
chr7	StringTie	transcript	156669036	156893089	1000	-	.	gene_id "MSTRG.182104"; transcript_id "MSTRG.182104.312";
chr7	StringTie	exon	156669036	156669287	1000	-	.	gene_id "MSTRG.182104"; transcript_id "MSTRG.182104.312"; exon_number "1";
chr7	StringTie	exon	156676386	156676624	1000	-	.	gene_id "MSTRG.182104"; transcript_id "MSTRG.182104.312"; exon_number "2";
chr7	StringTie	exon	156679077	156679306	1000	-	.	gene_id "MSTRG.182104"; transcript_id "MSTRG.182104.312"; exon_number "3";
chr7	StringTie	exon	156680443	156684163	1000	-	.	gene_id "MSTRG.182104"; transcript_id "MSTRG.182104.312"; exon_number "4";
chr7	StringTie	exon	156688030	156688191	1000	-	.	gene_id "MSTRG.182104"; transcript_id "MSTRG.182104.312"; exon_number "5";
chr7	StringTie	exon	156724112	156724178	1000	-	.	gene_id "MSTRG.182104"; transcript_id "MSTRG.182104.312"; exon_number "6";
chr7	StringTie	exon	156725435	156725525	1000	-	.	gene_id "MSTRG.182104"; transcript_id "MSTRG.182104.312"; exon_number "7";
chr7	StringTie	exon	156725764	156725837	1000	-	.	gene_id "MSTRG.182104"; transcript_id "MSTRG.182104.312"; exon_number "8";
chr7	StringTie	exon	156727930	156728007	1000	-	.	gene_id "MSTRG.182104"; transcript_id "MSTRG.182104.312"; exon_number "9";
chr7	StringTie	exon	156728644	156728720	1000	-	.	gene_id "MSTRG.182104"; transcript_id "MSTRG.182104.312"; exon_number "10";
chr7	StringTie	exon	156734177	156734257	1000	-	.	gene_id "MSTRG.182104"; transcript_id "MSTRG.182104.312"; exon_number "11";
chr7	StringTie	exon	156736493	156736615	1000	-	.	gene_id "MSTRG.182104"; transcript_id "MSTRG.182104.312"; exon_number "12";
chr7	StringTie	exon	156756393	156756465	1000	-	.	gene_id "MSTRG.182104"; transcript_id "MSTRG.182104.312"; exon_number "13";
chr7	StringTie	exon	156762134	156762198	1000	-	.	gene_id "MSTRG.182104"; transcript_id "MSTRG.182104.312"; exon_number "14";
chr7	StringTie	exon	156763108	156763176	1000	-	.	gene_id "MSTRG.182104"; transcript_id "MSTRG.182104.312"; exon_number "15";
chr7	StringTie	exon	156763669	156763795	1000	-	.	gene_id "MSTRG.182104"; transcript_id "MSTRG.182104.312"; exon_number "16";
chr7	StringTie	exon	156796389	156796492	1000	-	.	gene_id "MSTRG.182104"; transcript_id "MSTRG.182104.312"; exon_number "17";
chr7	StringTie	exon	156826605	156826744	1000	-	.	gene_id "MSTRG.182104"; transcript_id "MSTRG.182104.312"; exon_number "18";
chr7	StringTie	exon	156833753	156833792	1000	-	.	gene_id "MSTRG.182104"; transcript_id "MSTRG.182104.312"; exon_number "19";
chr7	StringTie	exon	156836813	156836885	1000	-	.	gene_id "MSTRG.182104"; transcript_id "MSTRG.182104.312"; exon_number "20";
chr7	StringTie	exon	156892928	156893089	1000	-	.	gene_id "MSTRG.182104"; transcript_id "MSTRG.182104.312"; exon_number "21";
chr7	StringTie	transcript	156669042	156893052	1000	-	.	gene_id "MSTRG.182104"; transcript_id "MSTRG.182104.313";
chr7	StringTie	exon	156669042	156669287	1000	-	.	gene_id "MSTRG.182104"; transcript_id "MSTRG.182104.313"; exon_number "1";
chr7	StringTie	exon	156680443	156684163	1000	-	.	gene_id "MSTRG.182104"; transcript_id "MSTRG.182104.313"; exon_number "2";
chr7	StringTie	exon	156688030	156688191	1000	-	.	gene_id "MSTRG.182104"; transcript_id "MSTRG.182104.313"; exon_number "3";
chr7	StringTie	exon	156724112	156724178	1000	-	.	gene_id "MSTRG.182104"; transcript_id "MSTRG.182104.313"; exon_number "4";
chr7	StringTie	exon	156725435	156725525	1000	-	.	gene_id "MSTRG.182104"; transcript_id "MSTRG.182104.313"; exon_number "5";
chr7	StringTie	exon	156725764	156725837	1000	-	.	gene_id "MSTRG.182104"; transcript_id "MSTRG.182104.313"; exon_number "6";
chr7	StringTie	exon	156727930	156728007	1000	-	.	gene_id "MSTRG.182104"; transcript_id "MSTRG.182104.313"; exon_number "7";
chr7	StringTie	exon	156728644	156728720	1000	-	.	gene_id "MSTRG.182104"; transcript_id "MSTRG.182104.313"; exon_number "8";
chr7	StringTie	exon	156734177	156734257	1000	-	.	gene_id "MSTRG.182104"; transcript_id "MSTRG.182104.313"; exon_number "9";
chr7	StringTie	exon	156756393	156756465	1000	-	.	gene_id "MSTRG.182104"; transcript_id "MSTRG.182104.313"; exon_number "10";
chr7	StringTie	exon	156762134	156762198	1000	-	.	gene_id "MSTRG.182104"; transcript_id "MSTRG.182104.313"; exon_number "11";
chr7	StringTie	exon	156763108	156763176	1000	-	.	gene_id "MSTRG.182104"; transcript_id "MSTRG.182104.313"; exon_number "12";
chr7	StringTie	exon	156763669	156763795	1000	-	.	gene_id "MSTRG.182104"; transcript_id "MSTRG.182104.313"; exon_number "13";
chr7	StringTie	exon	156779655	156779732	1000	-	.	gene_id "MSTRG.182104"; transcript_id "MSTRG.182104.313"; exon_number "14";
chr7	StringTie	exon	156796389	156796492	1000	-	.	gene_id "MSTRG.182104"; transcript_id "MSTRG.182104.313"; exon_number "15";
chr7	StringTie	exon	156826605	156826744	1000	-	.	gene_id "MSTRG.182104"; transcript_id "MSTRG.182104.313"; exon_number "16";
chr7	StringTie	exon	156833753	156833792	1000	-	.	gene_id "MSTRG.182104"; transcript_id "MSTRG.182104.313"; exon_number "17";
chr7	StringTie	exon	156836813	156836885	1000	-	.	gene_id "MSTRG.182104"; transcript_id "MSTRG.182104.313"; exon_number "18";
chr7	StringTie	exon	156892928	156893052	1000	-	.	gene_id "MSTRG.182104"; transcript_id "MSTRG.182104.313"; exon_number "19";
chr7	StringTie	transcript	156669821	156893211	1000	-	.	gene_id "MSTRG.182104"; transcript_id "MSTRG.182104.314";
chr7	StringTie	exon	156669821	156673883	1000	-	.	gene_id "MSTRG.182104"; transcript_id "MSTRG.182104.314"; exon_number "1";
chr7	StringTie	exon	156676386	156676624	1000	-	.	gene_id "MSTRG.182104"; transcript_id "MSTRG.182104.314"; exon_number "2";
chr7	StringTie	exon	156679077	156684163	1000	-	.	gene_id "MSTRG.182104"; transcript_id "MSTRG.182104.314"; exon_number "3";
chr7	StringTie	exon	156688030	156688191	1000	-	.	gene_id "MSTRG.182104"; transcript_id "MSTRG.182104.314"; exon_number "4";
chr7	StringTie	exon	156724112	156724178	1000	-	.	gene_id "MSTRG.182104"; transcript_id "MSTRG.182104.314"; exon_number "5";
chr7	StringTie	exon	156725435	156725525	1000	-	.	gene_id "MSTRG.182104"; transcript_id "MSTRG.182104.314"; exon_number "6";
chr7	StringTie	exon	156725764	156725837	1000	-	.	gene_id "MSTRG.182104"; transcript_id "MSTRG.182104.314"; exon_number "7";
chr7	StringTie	exon	156727930	156728007	1000	-	.	gene_id "MSTRG.182104"; transcript_id "MSTRG.182104.314"; exon_number "8";
chr7	StringTie	exon	156728644	156728720	1000	-	.	gene_id "MSTRG.182104"; transcript_id "MSTRG.182104.314"; exon_number "9";
chr7	StringTie	exon	156734177	156734257	1000	-	.	gene_id "MSTRG.182104"; transcript_id "MSTRG.182104.314"; exon_number "10";
chr7	StringTie	exon	156756393	156756465	1000	-	.	gene_id "MSTRG.182104"; transcript_id "MSTRG.182104.314"; exon_number "11";
chr7	StringTie	exon	156762134	156762198	1000	-	.	gene_id "MSTRG.182104"; transcript_id "MSTRG.182104.314"; exon_number "12";
chr7	StringTie	exon	156763108	156763176	1000	-	.	gene_id "MSTRG.182104"; transcript_id "MSTRG.182104.314"; exon_number "13";
chr7	StringTie	exon	156763669	156763795	1000	-	.	gene_id "MSTRG.182104"; transcript_id "MSTRG.182104.314"; exon_number "14";
chr7	StringTie	exon	156779655	156779732	1000	-	.	gene_id "MSTRG.182104"; transcript_id "MSTRG.182104.314"; exon_number "15";
chr7	StringTie	exon	156796389	156796492	1000	-	.	gene_id "MSTRG.182104"; transcript_id "MSTRG.182104.314"; exon_number "16";
chr7	StringTie	exon	156826605	156826744	1000	-	.	gene_id "MSTRG.182104"; transcript_id "MSTRG.182104.314"; exon_number "17";
chr7	StringTie	exon	156833753	156833792	1000	-	.	gene_id "MSTRG.182104"; transcript_id "MSTRG.182104.314"; exon_number "18";
chr7	StringTie	exon	156836813	156836885	1000	-	.	gene_id "MSTRG.182104"; transcript_id "MSTRG.182104.314"; exon_number "19";
chr7	StringTie	exon	156892928	156893211	1000	-	.	gene_id "MSTRG.182104"; transcript_id "MSTRG.182104.314"; exon_number "20";
chr7	StringTie	transcript	156670033	156892590	1000	-	.	gene_id "MSTRG.182104"; transcript_id "MSTRG.182104.315";
chr7	StringTie	exon	156670033	156675224	1000	-	.	gene_id "MSTRG.182104"; transcript_id "MSTRG.182104.315"; exon_number "1";
chr7	StringTie	exon	156676551	156676624	1000	-	.	gene_id "MSTRG.182104"; transcript_id "MSTRG.182104.315"; exon_number "2";
chr7	StringTie	exon	156679077	156684163	1000	-	.	gene_id "MSTRG.182104"; transcript_id "MSTRG.182104.315"; exon_number "3";
chr7	StringTie	exon	156688030	156688191	1000	-	.	gene_id "MSTRG.182104"; transcript_id "MSTRG.182104.315"; exon_number "4";
chr7	StringTie	exon	156724112	156724178	1000	-	.	gene_id "MSTRG.182104"; transcript_id "MSTRG.182104.315"; exon_number "5";
chr7	StringTie	exon	156725435	156725525	1000	-	.	gene_id "MSTRG.182104"; transcript_id "MSTRG.182104.315"; exon_number "6";
chr7	StringTie	exon	156725764	156725837	1000	-	.	gene_id "MSTRG.182104"; transcript_id "MSTRG.182104.315"; exon_number "7";
chr7	StringTie	exon	156727930	156728007	1000	-	.	gene_id "MSTRG.182104"; transcript_id "MSTRG.182104.315"; exon_number "8";
chr7	StringTie	exon	156728644	156728720	1000	-	.	gene_id "MSTRG.182104"; transcript_id "MSTRG.182104.315"; exon_number "9";
chr7	StringTie	exon	156734177	156734257	1000	-	.	gene_id "MSTRG.182104"; transcript_id "MSTRG.182104.315"; exon_number "10";
chr7	StringTie	exon	156756393	156756465	1000	-	.	gene_id "MSTRG.182104"; transcript_id "MSTRG.182104.315"; exon_number "11";
chr7	StringTie	exon	156762134	156762198	1000	-	.	gene_id "MSTRG.182104"; transcript_id "MSTRG.182104.315"; exon_number "12";
chr7	StringTie	exon	156763108	156763176	1000	-	.	gene_id "MSTRG.182104"; transcript_id "MSTRG.182104.315"; exon_number "13";
chr7	StringTie	exon	156763669	156763795	1000	-	.	gene_id "MSTRG.182104"; transcript_id "MSTRG.182104.315"; exon_number "14";
chr7	StringTie	exon	156796389	156796492	1000	-	.	gene_id "MSTRG.182104"; transcript_id "MSTRG.182104.315"; exon_number "15";
chr7	StringTie	exon	156826605	156826744	1000	-	.	gene_id "MSTRG.182104"; transcript_id "MSTRG.182104.315"; exon_number "16";
chr7	StringTie	exon	156833753	156833792	1000	-	.	gene_id "MSTRG.182104"; transcript_id "MSTRG.182104.315"; exon_number "17";
chr7	StringTie	exon	156834478	156834575	1000	-	.	gene_id "MSTRG.182104"; transcript_id "MSTRG.182104.315"; exon_number "18";
chr7	StringTie	exon	156836813	156836885	1000	-	.	gene_id "MSTRG.182104"; transcript_id "MSTRG.182104.315"; exon_number "19";
chr7	StringTie	exon	156892470	156892590	1000	-	.	gene_id "MSTRG.182104"; transcript_id "MSTRG.182104.315"; exon_number "20";
chr7	StringTie	transcript	156673205	156893183	1000	-	.	gene_id "MSTRG.182104"; transcript_id "MSTRG.182104.316";
chr7	StringTie	exon	156673205	156673883	1000	-	.	gene_id "MSTRG.182104"; transcript_id "MSTRG.182104.316"; exon_number "1";
chr7	StringTie	exon	156676386	156676624	1000	-	.	gene_id "MSTRG.182104"; transcript_id "MSTRG.182104.316"; exon_number "2";
chr7	StringTie	exon	156677903	156678350	1000	-	.	gene_id "MSTRG.182104"; transcript_id "MSTRG.182104.316"; exon_number "3";
chr7	StringTie	exon	156679077	156684163	1000	-	.	gene_id "MSTRG.182104"; transcript_id "MSTRG.182104.316"; exon_number "4";
chr7	StringTie	exon	156688030	156688191	1000	-	.	gene_id "MSTRG.182104"; transcript_id "MSTRG.182104.316"; exon_number "5";
chr7	StringTie	exon	156724112	156724178	1000	-	.	gene_id "MSTRG.182104"; transcript_id "MSTRG.182104.316"; exon_number "6";
chr7	StringTie	exon	156725435	156725525	1000	-	.	gene_id "MSTRG.182104"; transcript_id "MSTRG.182104.316"; exon_number "7";
chr7	StringTie	exon	156725764	156725837	1000	-	.	gene_id "MSTRG.182104"; transcript_id "MSTRG.182104.316"; exon_number "8";
chr7	StringTie	exon	156727930	156728007	1000	-	.	gene_id "MSTRG.182104"; transcript_id "MSTRG.182104.316"; exon_number "9";
chr7	StringTie	exon	156728644	156728720	1000	-	.	gene_id "MSTRG.182104"; transcript_id "MSTRG.182104.316"; exon_number "10";
chr7	StringTie	exon	156734177	156734257	1000	-	.	gene_id "MSTRG.182104"; transcript_id "MSTRG.182104.316"; exon_number "11";
chr7	StringTie	exon	156756393	156756465	1000	-	.	gene_id "MSTRG.182104"; transcript_id "MSTRG.182104.316"; exon_number "12";
chr7	StringTie	exon	156762134	156762198	1000	-	.	gene_id "MSTRG.182104"; transcript_id "MSTRG.182104.316"; exon_number "13";
chr7	StringTie	exon	156763108	156763176	1000	-	.	gene_id "MSTRG.182104"; transcript_id "MSTRG.182104.316"; exon_number "14";
chr7	StringTie	exon	156763669	156763795	1000	-	.	gene_id "MSTRG.182104"; transcript_id "MSTRG.182104.316"; exon_number "15";
chr7	StringTie	exon	156796389	156796492	1000	-	.	gene_id "MSTRG.182104"; transcript_id "MSTRG.182104.316"; exon_number "16";
chr7	StringTie	exon	156826605	156826744	1000	-	.	gene_id "MSTRG.182104"; transcript_id "MSTRG.182104.316"; exon_number "17";
chr7	StringTie	exon	156833753	156833792	1000	-	.	gene_id "MSTRG.182104"; transcript_id "MSTRG.182104.316"; exon_number "18";
chr7	StringTie	exon	156836813	156836885	1000	-	.	gene_id "MSTRG.182104"; transcript_id "MSTRG.182104.316"; exon_number "19";
chr7	StringTie	exon	156892928	156893183	1000	-	.	gene_id "MSTRG.182104"; transcript_id "MSTRG.182104.316"; exon_number "20";
chr7	StringTie	transcript	156675748	156893159	1000	-	.	gene_id "MSTRG.182104"; transcript_id "MSTRG.182104.317";
chr7	StringTie	exon	156675748	156675794	1000	-	.	gene_id "MSTRG.182104"; transcript_id "MSTRG.182104.317"; exon_number "1";
chr7	StringTie	exon	156676386	156676624	1000	-	.	gene_id "MSTRG.182104"; transcript_id "MSTRG.182104.317"; exon_number "2";
chr7	StringTie	exon	156679077	156680574	1000	-	.	gene_id "MSTRG.182104"; transcript_id "MSTRG.182104.317"; exon_number "3";
chr7	StringTie	exon	156681829	156684163	1000	-	.	gene_id "MSTRG.182104"; transcript_id "MSTRG.182104.317"; exon_number "4";
chr7	StringTie	exon	156688030	156688191	1000	-	.	gene_id "MSTRG.182104"; transcript_id "MSTRG.182104.317"; exon_number "5";
chr7	StringTie	exon	156724112	156724178	1000	-	.	gene_id "MSTRG.182104"; transcript_id "MSTRG.182104.317"; exon_number "6";
chr7	StringTie	exon	156725435	156725525	1000	-	.	gene_id "MSTRG.182104"; transcript_id "MSTRG.182104.317"; exon_number "7";
chr7	StringTie	exon	156725764	156725837	1000	-	.	gene_id "MSTRG.182104"; transcript_id "MSTRG.182104.317"; exon_number "8";
chr7	StringTie	exon	156727930	156728007	1000	-	.	gene_id "MSTRG.182104"; transcript_id "MSTRG.182104.317"; exon_number "9";
chr7	StringTie	exon	156728644	156728720	1000	-	.	gene_id "MSTRG.182104"; transcript_id "MSTRG.182104.317"; exon_number "10";
chr7	StringTie	exon	156734177	156734257	1000	-	.	gene_id "MSTRG.182104"; transcript_id "MSTRG.182104.317"; exon_number "11";
chr7	StringTie	exon	156756393	156756465	1000	-	.	gene_id "MSTRG.182104"; transcript_id "MSTRG.182104.317"; exon_number "12";
chr7	StringTie	exon	156762134	156762198	1000	-	.	gene_id "MSTRG.182104"; transcript_id "MSTRG.182104.317"; exon_number "13";
chr7	StringTie	exon	156763108	156763176	1000	-	.	gene_id "MSTRG.182104"; transcript_id "MSTRG.182104.317"; exon_number "14";
chr7	StringTie	exon	156763669	156763795	1000	-	.	gene_id "MSTRG.182104"; transcript_id "MSTRG.182104.317"; exon_number "15";
chr7	StringTie	exon	156779655	156779732	1000	-	.	gene_id "MSTRG.182104"; transcript_id "MSTRG.182104.317"; exon_number "16";
chr7	StringTie	exon	156796389	156796492	1000	-	.	gene_id "MSTRG.182104"; transcript_id "MSTRG.182104.317"; exon_number "17";
chr7	StringTie	exon	156826605	156826744	1000	-	.	gene_id "MSTRG.182104"; transcript_id "MSTRG.182104.317"; exon_number "18";
chr7	StringTie	exon	156833753	156833792	1000	-	.	gene_id "MSTRG.182104"; transcript_id "MSTRG.182104.317"; exon_number "19";
chr7	StringTie	exon	156834478	156834595	1000	-	.	gene_id "MSTRG.182104"; transcript_id "MSTRG.182104.317"; exon_number "20";
chr7	StringTie	exon	156836813	156836885	1000	-	.	gene_id "MSTRG.182104"; transcript_id "MSTRG.182104.317"; exon_number "21";
chr7	StringTie	exon	156892928	156893159	1000	-	.	gene_id "MSTRG.182104"; transcript_id "MSTRG.182104.317"; exon_number "22";
chr7	StringTie	transcript	156675782	156688192	1000	-	.	gene_id "MSTRG.182104"; transcript_id "MSTRG.182104.318";
chr7	StringTie	exon	156675782	156676624	1000	-	.	gene_id "MSTRG.182104"; transcript_id "MSTRG.182104.318"; exon_number "1";
chr7	StringTie	exon	156679087	156679306	1000	-	.	gene_id "MSTRG.182104"; transcript_id "MSTRG.182104.318"; exon_number "2";
chr7	StringTie	exon	156680443	156684163	1000	-	.	gene_id "MSTRG.182104"; transcript_id "MSTRG.182104.318"; exon_number "3";
chr7	StringTie	exon	156688030	156688192	1000	-	.	gene_id "MSTRG.182104"; transcript_id "MSTRG.182104.318"; exon_number "4";
chr7	StringTie	transcript	156675803	156688282	1000	-	.	gene_id "MSTRG.182104"; transcript_id "MSTRG.182104.319";
chr7	StringTie	exon	156675803	156676624	1000	-	.	gene_id "MSTRG.182104"; transcript_id "MSTRG.182104.319"; exon_number "1";
chr7	StringTie	exon	156678249	156684163	1000	-	.	gene_id "MSTRG.182104"; transcript_id "MSTRG.182104.319"; exon_number "2";
chr7	StringTie	exon	156688030	156688282	1000	-	.	gene_id "MSTRG.182104"; transcript_id "MSTRG.182104.319"; exon_number "3";
chr7	StringTie	transcript	156432311	156442223	1000	-	.	gene_id "MSTRG.182104"; transcript_id "MSTRG.182104.32";
chr7	StringTie	exon	156432311	156433110	1000	-	.	gene_id "MSTRG.182104"; transcript_id "MSTRG.182104.32"; exon_number "1";
chr7	StringTie	exon	156441230	156441380	1000	-	.	gene_id "MSTRG.182104"; transcript_id "MSTRG.182104.32"; exon_number "2";
chr7	StringTie	exon	156442062	156442223	1000	-	.	gene_id "MSTRG.182104"; transcript_id "MSTRG.182104.32"; exon_number "3";
chr7	StringTie	transcript	156675827	156892511	1000	-	.	gene_id "MSTRG.182104"; transcript_id "MSTRG.182104.320";
chr7	StringTie	exon	156675827	156676624	1000	-	.	gene_id "MSTRG.182104"; transcript_id "MSTRG.182104.320"; exon_number "1";
chr7	StringTie	exon	156679077	156679306	1000	-	.	gene_id "MSTRG.182104"; transcript_id "MSTRG.182104.320"; exon_number "2";
chr7	StringTie	exon	156680443	156684163	1000	-	.	gene_id "MSTRG.182104"; transcript_id "MSTRG.182104.320"; exon_number "3";
chr7	StringTie	exon	156688030	156688191	1000	-	.	gene_id "MSTRG.182104"; transcript_id "MSTRG.182104.320"; exon_number "4";
chr7	StringTie	exon	156724112	156724178	1000	-	.	gene_id "MSTRG.182104"; transcript_id "MSTRG.182104.320"; exon_number "5";
chr7	StringTie	exon	156725435	156725525	1000	-	.	gene_id "MSTRG.182104"; transcript_id "MSTRG.182104.320"; exon_number "6";
chr7	StringTie	exon	156725764	156725837	1000	-	.	gene_id "MSTRG.182104"; transcript_id "MSTRG.182104.320"; exon_number "7";
chr7	StringTie	exon	156727930	156728007	1000	-	.	gene_id "MSTRG.182104"; transcript_id "MSTRG.182104.320"; exon_number "8";
chr7	StringTie	exon	156728644	156728720	1000	-	.	gene_id "MSTRG.182104"; transcript_id "MSTRG.182104.320"; exon_number "9";
chr7	StringTie	exon	156734177	156734257	1000	-	.	gene_id "MSTRG.182104"; transcript_id "MSTRG.182104.320"; exon_number "10";
chr7	StringTie	exon	156756393	156756465	1000	-	.	gene_id "MSTRG.182104"; transcript_id "MSTRG.182104.320"; exon_number "11";
chr7	StringTie	exon	156762134	156762198	1000	-	.	gene_id "MSTRG.182104"; transcript_id "MSTRG.182104.320"; exon_number "12";
chr7	StringTie	exon	156763108	156763176	1000	-	.	gene_id "MSTRG.182104"; transcript_id "MSTRG.182104.320"; exon_number "13";
chr7	StringTie	exon	156763669	156763795	1000	-	.	gene_id "MSTRG.182104"; transcript_id "MSTRG.182104.320"; exon_number "14";
chr7	StringTie	exon	156779655	156779732	1000	-	.	gene_id "MSTRG.182104"; transcript_id "MSTRG.182104.320"; exon_number "15";
chr7	StringTie	exon	156796389	156796492	1000	-	.	gene_id "MSTRG.182104"; transcript_id "MSTRG.182104.320"; exon_number "16";
chr7	StringTie	exon	156826605	156826744	1000	-	.	gene_id "MSTRG.182104"; transcript_id "MSTRG.182104.320"; exon_number "17";
chr7	StringTie	exon	156833753	156833792	1000	-	.	gene_id "MSTRG.182104"; transcript_id "MSTRG.182104.320"; exon_number "18";
chr7	StringTie	exon	156836813	156836885	1000	-	.	gene_id "MSTRG.182104"; transcript_id "MSTRG.182104.320"; exon_number "19";
chr7	StringTie	exon	156892470	156892511	1000	-	.	gene_id "MSTRG.182104"; transcript_id "MSTRG.182104.320"; exon_number "20";
chr7	StringTie	transcript	156675827	156893049	1000	-	.	gene_id "MSTRG.182104"; transcript_id "MSTRG.182104.321";
chr7	StringTie	exon	156675827	156676624	1000	-	.	gene_id "MSTRG.182104"; transcript_id "MSTRG.182104.321"; exon_number "1";
chr7	StringTie	exon	156677903	156678350	1000	-	.	gene_id "MSTRG.182104"; transcript_id "MSTRG.182104.321"; exon_number "2";
chr7	StringTie	exon	156679077	156679306	1000	-	.	gene_id "MSTRG.182104"; transcript_id "MSTRG.182104.321"; exon_number "3";
chr7	StringTie	exon	156680443	156680574	1000	-	.	gene_id "MSTRG.182104"; transcript_id "MSTRG.182104.321"; exon_number "4";
chr7	StringTie	exon	156681829	156684163	1000	-	.	gene_id "MSTRG.182104"; transcript_id "MSTRG.182104.321"; exon_number "5";
chr7	StringTie	exon	156688030	156688191	1000	-	.	gene_id "MSTRG.182104"; transcript_id "MSTRG.182104.321"; exon_number "6";
chr7	StringTie	exon	156724112	156724178	1000	-	.	gene_id "MSTRG.182104"; transcript_id "MSTRG.182104.321"; exon_number "7";
chr7	StringTie	exon	156725435	156725525	1000	-	.	gene_id "MSTRG.182104"; transcript_id "MSTRG.182104.321"; exon_number "8";
chr7	StringTie	exon	156725764	156725837	1000	-	.	gene_id "MSTRG.182104"; transcript_id "MSTRG.182104.321"; exon_number "9";
chr7	StringTie	exon	156727930	156728007	1000	-	.	gene_id "MSTRG.182104"; transcript_id "MSTRG.182104.321"; exon_number "10";
chr7	StringTie	exon	156728644	156728720	1000	-	.	gene_id "MSTRG.182104"; transcript_id "MSTRG.182104.321"; exon_number "11";
chr7	StringTie	exon	156734177	156734257	1000	-	.	gene_id "MSTRG.182104"; transcript_id "MSTRG.182104.321"; exon_number "12";
chr7	StringTie	exon	156756393	156756465	1000	-	.	gene_id "MSTRG.182104"; transcript_id "MSTRG.182104.321"; exon_number "13";
chr7	StringTie	exon	156762134	156762198	1000	-	.	gene_id "MSTRG.182104"; transcript_id "MSTRG.182104.321"; exon_number "14";
chr7	StringTie	exon	156763108	156763176	1000	-	.	gene_id "MSTRG.182104"; transcript_id "MSTRG.182104.321"; exon_number "15";
chr7	StringTie	exon	156763669	156763795	1000	-	.	gene_id "MSTRG.182104"; transcript_id "MSTRG.182104.321"; exon_number "16";
chr7	StringTie	exon	156796389	156796492	1000	-	.	gene_id "MSTRG.182104"; transcript_id "MSTRG.182104.321"; exon_number "17";
chr7	StringTie	exon	156826605	156826744	1000	-	.	gene_id "MSTRG.182104"; transcript_id "MSTRG.182104.321"; exon_number "18";
chr7	StringTie	exon	156833753	156833792	1000	-	.	gene_id "MSTRG.182104"; transcript_id "MSTRG.182104.321"; exon_number "19";
chr7	StringTie	exon	156836813	156836885	1000	-	.	gene_id "MSTRG.182104"; transcript_id "MSTRG.182104.321"; exon_number "20";
chr7	StringTie	exon	156892928	156893049	1000	-	.	gene_id "MSTRG.182104"; transcript_id "MSTRG.182104.321"; exon_number "21";
chr7	StringTie	transcript	156675846	156892615	1000	-	.	gene_id "MSTRG.182104"; transcript_id "MSTRG.182104.322";
chr7	StringTie	exon	156675846	156676624	1000	-	.	gene_id "MSTRG.182104"; transcript_id "MSTRG.182104.322"; exon_number "1";
chr7	StringTie	exon	156678249	156678350	1000	-	.	gene_id "MSTRG.182104"; transcript_id "MSTRG.182104.322"; exon_number "2";
chr7	StringTie	exon	156679077	156684163	1000	-	.	gene_id "MSTRG.182104"; transcript_id "MSTRG.182104.322"; exon_number "3";
chr7	StringTie	exon	156688030	156688191	1000	-	.	gene_id "MSTRG.182104"; transcript_id "MSTRG.182104.322"; exon_number "4";
chr7	StringTie	exon	156724112	156724178	1000	-	.	gene_id "MSTRG.182104"; transcript_id "MSTRG.182104.322"; exon_number "5";
chr7	StringTie	exon	156725435	156725525	1000	-	.	gene_id "MSTRG.182104"; transcript_id "MSTRG.182104.322"; exon_number "6";
chr7	StringTie	exon	156725764	156725837	1000	-	.	gene_id "MSTRG.182104"; transcript_id "MSTRG.182104.322"; exon_number "7";
chr7	StringTie	exon	156727930	156728007	1000	-	.	gene_id "MSTRG.182104"; transcript_id "MSTRG.182104.322"; exon_number "8";
chr7	StringTie	exon	156728644	156728720	1000	-	.	gene_id "MSTRG.182104"; transcript_id "MSTRG.182104.322"; exon_number "9";
chr7	StringTie	exon	156734177	156734257	1000	-	.	gene_id "MSTRG.182104"; transcript_id "MSTRG.182104.322"; exon_number "10";
chr7	StringTie	exon	156756393	156756465	1000	-	.	gene_id "MSTRG.182104"; transcript_id "MSTRG.182104.322"; exon_number "11";
chr7	StringTie	exon	156762134	156762198	1000	-	.	gene_id "MSTRG.182104"; transcript_id "MSTRG.182104.322"; exon_number "12";
chr7	StringTie	exon	156763108	156763176	1000	-	.	gene_id "MSTRG.182104"; transcript_id "MSTRG.182104.322"; exon_number "13";
chr7	StringTie	exon	156763669	156763795	1000	-	.	gene_id "MSTRG.182104"; transcript_id "MSTRG.182104.322"; exon_number "14";
chr7	StringTie	exon	156779655	156779732	1000	-	.	gene_id "MSTRG.182104"; transcript_id "MSTRG.182104.322"; exon_number "15";
chr7	StringTie	exon	156796389	156796492	1000	-	.	gene_id "MSTRG.182104"; transcript_id "MSTRG.182104.322"; exon_number "16";
chr7	StringTie	exon	156826605	156826744	1000	-	.	gene_id "MSTRG.182104"; transcript_id "MSTRG.182104.322"; exon_number "17";
chr7	StringTie	exon	156833753	156833792	1000	-	.	gene_id "MSTRG.182104"; transcript_id "MSTRG.182104.322"; exon_number "18";
chr7	StringTie	exon	156836813	156836885	1000	-	.	gene_id "MSTRG.182104"; transcript_id "MSTRG.182104.322"; exon_number "19";
chr7	StringTie	exon	156892470	156892615	1000	-	.	gene_id "MSTRG.182104"; transcript_id "MSTRG.182104.322"; exon_number "20";
chr7	StringTie	transcript	156675860	156747978	1000	-	.	gene_id "MSTRG.182104"; transcript_id "MSTRG.182104.323";
chr7	StringTie	exon	156675860	156676643	1000	-	.	gene_id "MSTRG.182104"; transcript_id "MSTRG.182104.323"; exon_number "1";
chr7	StringTie	exon	156678249	156678350	1000	-	.	gene_id "MSTRG.182104"; transcript_id "MSTRG.182104.323"; exon_number "2";
chr7	StringTie	exon	156679077	156680574	1000	-	.	gene_id "MSTRG.182104"; transcript_id "MSTRG.182104.323"; exon_number "3";
chr7	StringTie	exon	156681829	156684163	1000	-	.	gene_id "MSTRG.182104"; transcript_id "MSTRG.182104.323"; exon_number "4";
chr7	StringTie	exon	156688030	156688191	1000	-	.	gene_id "MSTRG.182104"; transcript_id "MSTRG.182104.323"; exon_number "5";
chr7	StringTie	exon	156724112	156724178	1000	-	.	gene_id "MSTRG.182104"; transcript_id "MSTRG.182104.323"; exon_number "6";
chr7	StringTie	exon	156725435	156725525	1000	-	.	gene_id "MSTRG.182104"; transcript_id "MSTRG.182104.323"; exon_number "7";
chr7	StringTie	exon	156725764	156725837	1000	-	.	gene_id "MSTRG.182104"; transcript_id "MSTRG.182104.323"; exon_number "8";
chr7	StringTie	exon	156727930	156728007	1000	-	.	gene_id "MSTRG.182104"; transcript_id "MSTRG.182104.323"; exon_number "9";
chr7	StringTie	exon	156728644	156728720	1000	-	.	gene_id "MSTRG.182104"; transcript_id "MSTRG.182104.323"; exon_number "10";
chr7	StringTie	exon	156734177	156734257	1000	-	.	gene_id "MSTRG.182104"; transcript_id "MSTRG.182104.323"; exon_number "11";
chr7	StringTie	exon	156747924	156747978	1000	-	.	gene_id "MSTRG.182104"; transcript_id "MSTRG.182104.323"; exon_number "12";
chr7	StringTie	transcript	156675860	156893206	1000	-	.	gene_id "MSTRG.182104"; transcript_id "MSTRG.182104.324";
chr7	StringTie	exon	156675860	156676683	1000	-	.	gene_id "MSTRG.182104"; transcript_id "MSTRG.182104.324"; exon_number "1";
chr7	StringTie	exon	156677903	156678350	1000	-	.	gene_id "MSTRG.182104"; transcript_id "MSTRG.182104.324"; exon_number "2";
chr7	StringTie	exon	156679077	156684163	1000	-	.	gene_id "MSTRG.182104"; transcript_id "MSTRG.182104.324"; exon_number "3";
chr7	StringTie	exon	156688030	156688191	1000	-	.	gene_id "MSTRG.182104"; transcript_id "MSTRG.182104.324"; exon_number "4";
chr7	StringTie	exon	156724112	156724178	1000	-	.	gene_id "MSTRG.182104"; transcript_id "MSTRG.182104.324"; exon_number "5";
chr7	StringTie	exon	156725435	156725525	1000	-	.	gene_id "MSTRG.182104"; transcript_id "MSTRG.182104.324"; exon_number "6";
chr7	StringTie	exon	156725764	156725837	1000	-	.	gene_id "MSTRG.182104"; transcript_id "MSTRG.182104.324"; exon_number "7";
chr7	StringTie	exon	156727930	156728007	1000	-	.	gene_id "MSTRG.182104"; transcript_id "MSTRG.182104.324"; exon_number "8";
chr7	StringTie	exon	156728644	156728720	1000	-	.	gene_id "MSTRG.182104"; transcript_id "MSTRG.182104.324"; exon_number "9";
chr7	StringTie	exon	156734177	156734257	1000	-	.	gene_id "MSTRG.182104"; transcript_id "MSTRG.182104.324"; exon_number "10";
chr7	StringTie	exon	156756393	156756465	1000	-	.	gene_id "MSTRG.182104"; transcript_id "MSTRG.182104.324"; exon_number "11";
chr7	StringTie	exon	156762134	156762198	1000	-	.	gene_id "MSTRG.182104"; transcript_id "MSTRG.182104.324"; exon_number "12";
chr7	StringTie	exon	156763108	156763176	1000	-	.	gene_id "MSTRG.182104"; transcript_id "MSTRG.182104.324"; exon_number "13";
chr7	StringTie	exon	156763669	156763795	1000	-	.	gene_id "MSTRG.182104"; transcript_id "MSTRG.182104.324"; exon_number "14";
chr7	StringTie	exon	156779655	156779732	1000	-	.	gene_id "MSTRG.182104"; transcript_id "MSTRG.182104.324"; exon_number "15";
chr7	StringTie	exon	156796389	156796492	1000	-	.	gene_id "MSTRG.182104"; transcript_id "MSTRG.182104.324"; exon_number "16";
chr7	StringTie	exon	156826605	156826744	1000	-	.	gene_id "MSTRG.182104"; transcript_id "MSTRG.182104.324"; exon_number "17";
chr7	StringTie	exon	156833753	156833792	1000	-	.	gene_id "MSTRG.182104"; transcript_id "MSTRG.182104.324"; exon_number "18";
chr7	StringTie	exon	156836813	156836885	1000	-	.	gene_id "MSTRG.182104"; transcript_id "MSTRG.182104.324"; exon_number "19";
chr7	StringTie	exon	156892928	156893206	1000	-	.	gene_id "MSTRG.182104"; transcript_id "MSTRG.182104.324"; exon_number "20";
chr7	StringTie	transcript	156675860	156892987	1000	-	.	gene_id "MSTRG.182104"; transcript_id "MSTRG.182104.325";
chr7	StringTie	exon	156675860	156676627	1000	-	.	gene_id "MSTRG.182104"; transcript_id "MSTRG.182104.325"; exon_number "1";
chr7	StringTie	exon	156679077	156684163	1000	-	.	gene_id "MSTRG.182104"; transcript_id "MSTRG.182104.325"; exon_number "2";
chr7	StringTie	exon	156688030	156688191	1000	-	.	gene_id "MSTRG.182104"; transcript_id "MSTRG.182104.325"; exon_number "3";
chr7	StringTie	exon	156724112	156724178	1000	-	.	gene_id "MSTRG.182104"; transcript_id "MSTRG.182104.325"; exon_number "4";
chr7	StringTie	exon	156725435	156725525	1000	-	.	gene_id "MSTRG.182104"; transcript_id "MSTRG.182104.325"; exon_number "5";
chr7	StringTie	exon	156725764	156725837	1000	-	.	gene_id "MSTRG.182104"; transcript_id "MSTRG.182104.325"; exon_number "6";
chr7	StringTie	exon	156727930	156728007	1000	-	.	gene_id "MSTRG.182104"; transcript_id "MSTRG.182104.325"; exon_number "7";
chr7	StringTie	exon	156728644	156728720	1000	-	.	gene_id "MSTRG.182104"; transcript_id "MSTRG.182104.325"; exon_number "8";
chr7	StringTie	exon	156734177	156734257	1000	-	.	gene_id "MSTRG.182104"; transcript_id "MSTRG.182104.325"; exon_number "9";
chr7	StringTie	exon	156736493	156736615	1000	-	.	gene_id "MSTRG.182104"; transcript_id "MSTRG.182104.325"; exon_number "10";
chr7	StringTie	exon	156756393	156756465	1000	-	.	gene_id "MSTRG.182104"; transcript_id "MSTRG.182104.325"; exon_number "11";
chr7	StringTie	exon	156762134	156762198	1000	-	.	gene_id "MSTRG.182104"; transcript_id "MSTRG.182104.325"; exon_number "12";
chr7	StringTie	exon	156763108	156763176	1000	-	.	gene_id "MSTRG.182104"; transcript_id "MSTRG.182104.325"; exon_number "13";
chr7	StringTie	exon	156763669	156763795	1000	-	.	gene_id "MSTRG.182104"; transcript_id "MSTRG.182104.325"; exon_number "14";
chr7	StringTie	exon	156796389	156796492	1000	-	.	gene_id "MSTRG.182104"; transcript_id "MSTRG.182104.325"; exon_number "15";
chr7	StringTie	exon	156826605	156826744	1000	-	.	gene_id "MSTRG.182104"; transcript_id "MSTRG.182104.325"; exon_number "16";
chr7	StringTie	exon	156833753	156833792	1000	-	.	gene_id "MSTRG.182104"; transcript_id "MSTRG.182104.325"; exon_number "17";
chr7	StringTie	exon	156836813	156836885	1000	-	.	gene_id "MSTRG.182104"; transcript_id "MSTRG.182104.325"; exon_number "18";
chr7	StringTie	exon	156892928	156892987	1000	-	.	gene_id "MSTRG.182104"; transcript_id "MSTRG.182104.325"; exon_number "19";
chr7	StringTie	transcript	156675860	156893208	1000	-	.	gene_id "MSTRG.182104"; transcript_id "MSTRG.182104.326";
chr7	StringTie	exon	156675860	156676643	1000	-	.	gene_id "MSTRG.182104"; transcript_id "MSTRG.182104.326"; exon_number "1";
chr7	StringTie	exon	156678249	156678350	1000	-	.	gene_id "MSTRG.182104"; transcript_id "MSTRG.182104.326"; exon_number "2";
chr7	StringTie	exon	156679077	156684163	1000	-	.	gene_id "MSTRG.182104"; transcript_id "MSTRG.182104.326"; exon_number "3";
chr7	StringTie	exon	156688030	156688191	1000	-	.	gene_id "MSTRG.182104"; transcript_id "MSTRG.182104.326"; exon_number "4";
chr7	StringTie	exon	156724112	156724178	1000	-	.	gene_id "MSTRG.182104"; transcript_id "MSTRG.182104.326"; exon_number "5";
chr7	StringTie	exon	156734177	156734257	1000	-	.	gene_id "MSTRG.182104"; transcript_id "MSTRG.182104.326"; exon_number "6";
chr7	StringTie	exon	156756393	156756465	1000	-	.	gene_id "MSTRG.182104"; transcript_id "MSTRG.182104.326"; exon_number "7";
chr7	StringTie	exon	156762134	156762198	1000	-	.	gene_id "MSTRG.182104"; transcript_id "MSTRG.182104.326"; exon_number "8";
chr7	StringTie	exon	156763108	156763176	1000	-	.	gene_id "MSTRG.182104"; transcript_id "MSTRG.182104.326"; exon_number "9";
chr7	StringTie	exon	156763669	156763795	1000	-	.	gene_id "MSTRG.182104"; transcript_id "MSTRG.182104.326"; exon_number "10";
chr7	StringTie	exon	156836813	156836885	1000	-	.	gene_id "MSTRG.182104"; transcript_id "MSTRG.182104.326"; exon_number "11";
chr7	StringTie	exon	156892928	156893208	1000	-	.	gene_id "MSTRG.182104"; transcript_id "MSTRG.182104.326"; exon_number "12";
chr7	StringTie	transcript	156675860	156688191	1000	-	.	gene_id "MSTRG.182104"; transcript_id "MSTRG.182104.327";
chr7	StringTie	exon	156675860	156676683	1000	-	.	gene_id "MSTRG.182104"; transcript_id "MSTRG.182104.327"; exon_number "1";
chr7	StringTie	exon	156679077	156679306	1000	-	.	gene_id "MSTRG.182104"; transcript_id "MSTRG.182104.327"; exon_number "2";
chr7	StringTie	exon	156681829	156684163	1000	-	.	gene_id "MSTRG.182104"; transcript_id "MSTRG.182104.327"; exon_number "3";
chr7	StringTie	exon	156688030	156688191	1000	-	.	gene_id "MSTRG.182104"; transcript_id "MSTRG.182104.327"; exon_number "4";
chr7	StringTie	transcript	156675860	156688702	1000	-	.	gene_id "MSTRG.182104"; transcript_id "MSTRG.182104.328";
chr7	StringTie	exon	156675860	156676627	1000	-	.	gene_id "MSTRG.182104"; transcript_id "MSTRG.182104.328"; exon_number "1";
chr7	StringTie	exon	156679077	156684163	1000	-	.	gene_id "MSTRG.182104"; transcript_id "MSTRG.182104.328"; exon_number "2";
chr7	StringTie	exon	156688030	156688191	1000	-	.	gene_id "MSTRG.182104"; transcript_id "MSTRG.182104.328"; exon_number "3";
chr7	StringTie	exon	156688504	156688702	1000	-	.	gene_id "MSTRG.182104"; transcript_id "MSTRG.182104.328"; exon_number "4";
chr7	StringTie	transcript	156675861	156688192	1000	-	.	gene_id "MSTRG.182104"; transcript_id "MSTRG.182104.329";
chr7	StringTie	exon	156675861	156676627	1000	-	.	gene_id "MSTRG.182104"; transcript_id "MSTRG.182104.329"; exon_number "1";
chr7	StringTie	exon	156678249	156678350	1000	-	.	gene_id "MSTRG.182104"; transcript_id "MSTRG.182104.329"; exon_number "2";
chr7	StringTie	exon	156679077	156679472	1000	-	.	gene_id "MSTRG.182104"; transcript_id "MSTRG.182104.329"; exon_number "3";
chr7	StringTie	exon	156680443	156684163	1000	-	.	gene_id "MSTRG.182104"; transcript_id "MSTRG.182104.329"; exon_number "4";
chr7	StringTie	exon	156688030	156688192	1000	-	.	gene_id "MSTRG.182104"; transcript_id "MSTRG.182104.329"; exon_number "5";
chr7	StringTie	transcript	156432316	156485973	1000	-	.	gene_id "MSTRG.182104"; transcript_id "MSTRG.182104.33";
chr7	StringTie	exon	156432316	156432879	1000	-	.	gene_id "MSTRG.182104"; transcript_id "MSTRG.182104.33"; exon_number "1";
chr7	StringTie	exon	156432970	156433110	1000	-	.	gene_id "MSTRG.182104"; transcript_id "MSTRG.182104.33"; exon_number "2";
chr7	StringTie	exon	156435759	156435892	1000	-	.	gene_id "MSTRG.182104"; transcript_id "MSTRG.182104.33"; exon_number "3";
chr7	StringTie	exon	156441230	156441380	1000	-	.	gene_id "MSTRG.182104"; transcript_id "MSTRG.182104.33"; exon_number "4";
chr7	StringTie	exon	156444249	156445826	1000	-	.	gene_id "MSTRG.182104"; transcript_id "MSTRG.182104.33"; exon_number "5";
chr7	StringTie	exon	156458393	156458656	1000	-	.	gene_id "MSTRG.182104"; transcript_id "MSTRG.182104.33"; exon_number "6";
chr7	StringTie	exon	156471155	156472711	1000	-	.	gene_id "MSTRG.182104"; transcript_id "MSTRG.182104.33"; exon_number "7";
chr7	StringTie	exon	156480665	156481620	1000	-	.	gene_id "MSTRG.182104"; transcript_id "MSTRG.182104.33"; exon_number "8";
chr7	StringTie	exon	156485724	156485973	1000	-	.	gene_id "MSTRG.182104"; transcript_id "MSTRG.182104.33"; exon_number "9";
chr7	StringTie	transcript	156675861	156893208	1000	-	.	gene_id "MSTRG.182104"; transcript_id "MSTRG.182104.330";
chr7	StringTie	exon	156675861	156676643	1000	-	.	gene_id "MSTRG.182104"; transcript_id "MSTRG.182104.330"; exon_number "1";
chr7	StringTie	exon	156678249	156678350	1000	-	.	gene_id "MSTRG.182104"; transcript_id "MSTRG.182104.330"; exon_number "2";
chr7	StringTie	exon	156679077	156679306	1000	-	.	gene_id "MSTRG.182104"; transcript_id "MSTRG.182104.330"; exon_number "3";
chr7	StringTie	exon	156680443	156680574	1000	-	.	gene_id "MSTRG.182104"; transcript_id "MSTRG.182104.330"; exon_number "4";
chr7	StringTie	exon	156681829	156684163	1000	-	.	gene_id "MSTRG.182104"; transcript_id "MSTRG.182104.330"; exon_number "5";
chr7	StringTie	exon	156688030	156688191	1000	-	.	gene_id "MSTRG.182104"; transcript_id "MSTRG.182104.330"; exon_number "6";
chr7	StringTie	exon	156724112	156724178	1000	-	.	gene_id "MSTRG.182104"; transcript_id "MSTRG.182104.330"; exon_number "7";
chr7	StringTie	exon	156734177	156734257	1000	-	.	gene_id "MSTRG.182104"; transcript_id "MSTRG.182104.330"; exon_number "8";
chr7	StringTie	exon	156756393	156756465	1000	-	.	gene_id "MSTRG.182104"; transcript_id "MSTRG.182104.330"; exon_number "9";
chr7	StringTie	exon	156762134	156762198	1000	-	.	gene_id "MSTRG.182104"; transcript_id "MSTRG.182104.330"; exon_number "10";
chr7	StringTie	exon	156763108	156763176	1000	-	.	gene_id "MSTRG.182104"; transcript_id "MSTRG.182104.330"; exon_number "11";
chr7	StringTie	exon	156763669	156763795	1000	-	.	gene_id "MSTRG.182104"; transcript_id "MSTRG.182104.330"; exon_number "12";
chr7	StringTie	exon	156836813	156836885	1000	-	.	gene_id "MSTRG.182104"; transcript_id "MSTRG.182104.330"; exon_number "13";
chr7	StringTie	exon	156892928	156893208	1000	-	.	gene_id "MSTRG.182104"; transcript_id "MSTRG.182104.330"; exon_number "14";
chr7	StringTie	transcript	156675862	156863212	1000	-	.	gene_id "MSTRG.182104"; transcript_id "MSTRG.182104.331";
chr7	StringTie	exon	156675862	156676624	1000	-	.	gene_id "MSTRG.182104"; transcript_id "MSTRG.182104.331"; exon_number "1";
chr7	StringTie	exon	156677903	156678350	1000	-	.	gene_id "MSTRG.182104"; transcript_id "MSTRG.182104.331"; exon_number "2";
chr7	StringTie	exon	156679077	156684163	1000	-	.	gene_id "MSTRG.182104"; transcript_id "MSTRG.182104.331"; exon_number "3";
chr7	StringTie	exon	156724112	156724178	1000	-	.	gene_id "MSTRG.182104"; transcript_id "MSTRG.182104.331"; exon_number "4";
chr7	StringTie	exon	156725435	156725525	1000	-	.	gene_id "MSTRG.182104"; transcript_id "MSTRG.182104.331"; exon_number "5";
chr7	StringTie	exon	156725764	156725837	1000	-	.	gene_id "MSTRG.182104"; transcript_id "MSTRG.182104.331"; exon_number "6";
chr7	StringTie	exon	156727930	156728007	1000	-	.	gene_id "MSTRG.182104"; transcript_id "MSTRG.182104.331"; exon_number "7";
chr7	StringTie	exon	156728644	156728720	1000	-	.	gene_id "MSTRG.182104"; transcript_id "MSTRG.182104.331"; exon_number "8";
chr7	StringTie	exon	156734177	156734257	1000	-	.	gene_id "MSTRG.182104"; transcript_id "MSTRG.182104.331"; exon_number "9";
chr7	StringTie	exon	156756393	156756465	1000	-	.	gene_id "MSTRG.182104"; transcript_id "MSTRG.182104.331"; exon_number "10";
chr7	StringTie	exon	156762134	156762198	1000	-	.	gene_id "MSTRG.182104"; transcript_id "MSTRG.182104.331"; exon_number "11";
chr7	StringTie	exon	156763108	156763176	1000	-	.	gene_id "MSTRG.182104"; transcript_id "MSTRG.182104.331"; exon_number "12";
chr7	StringTie	exon	156763669	156763795	1000	-	.	gene_id "MSTRG.182104"; transcript_id "MSTRG.182104.331"; exon_number "13";
chr7	StringTie	exon	156779655	156779732	1000	-	.	gene_id "MSTRG.182104"; transcript_id "MSTRG.182104.331"; exon_number "14";
chr7	StringTie	exon	156796389	156796492	1000	-	.	gene_id "MSTRG.182104"; transcript_id "MSTRG.182104.331"; exon_number "15";
chr7	StringTie	exon	156800810	156801023	1000	-	.	gene_id "MSTRG.182104"; transcript_id "MSTRG.182104.331"; exon_number "16";
chr7	StringTie	exon	156826605	156826744	1000	-	.	gene_id "MSTRG.182104"; transcript_id "MSTRG.182104.331"; exon_number "17";
chr7	StringTie	exon	156833753	156833792	1000	-	.	gene_id "MSTRG.182104"; transcript_id "MSTRG.182104.331"; exon_number "18";
chr7	StringTie	exon	156836813	156836885	1000	-	.	gene_id "MSTRG.182104"; transcript_id "MSTRG.182104.331"; exon_number "19";
chr7	StringTie	exon	156863177	156863212	1000	-	.	gene_id "MSTRG.182104"; transcript_id "MSTRG.182104.331"; exon_number "20";
chr7	StringTie	transcript	156675862	156690374	1000	-	.	gene_id "MSTRG.182104"; transcript_id "MSTRG.182104.332";
chr7	StringTie	exon	156675862	156676627	1000	-	.	gene_id "MSTRG.182104"; transcript_id "MSTRG.182104.332"; exon_number "1";
chr7	StringTie	exon	156679077	156684163	1000	-	.	gene_id "MSTRG.182104"; transcript_id "MSTRG.182104.332"; exon_number "2";
chr7	StringTie	exon	156688030	156688191	1000	-	.	gene_id "MSTRG.182104"; transcript_id "MSTRG.182104.332"; exon_number "3";
chr7	StringTie	exon	156690342	156690374	1000	-	.	gene_id "MSTRG.182104"; transcript_id "MSTRG.182104.332"; exon_number "4";
chr7	StringTie	transcript	156675863	156690364	1000	-	.	gene_id "MSTRG.182104"; transcript_id "MSTRG.182104.333";
chr7	StringTie	exon	156675863	156676683	1000	-	.	gene_id "MSTRG.182104"; transcript_id "MSTRG.182104.333"; exon_number "1";
chr7	StringTie	exon	156677903	156678010	1000	-	.	gene_id "MSTRG.182104"; transcript_id "MSTRG.182104.333"; exon_number "2";
chr7	StringTie	exon	156678249	156678350	1000	-	.	gene_id "MSTRG.182104"; transcript_id "MSTRG.182104.333"; exon_number "3";
chr7	StringTie	exon	156679077	156684163	1000	-	.	gene_id "MSTRG.182104"; transcript_id "MSTRG.182104.333"; exon_number "4";
chr7	StringTie	exon	156688030	156688191	1000	-	.	gene_id "MSTRG.182104"; transcript_id "MSTRG.182104.333"; exon_number "5";
chr7	StringTie	exon	156690342	156690364	1000	-	.	gene_id "MSTRG.182104"; transcript_id "MSTRG.182104.333"; exon_number "6";
chr7	StringTie	transcript	156675863	156893135	1000	-	.	gene_id "MSTRG.182104"; transcript_id "MSTRG.182104.334";
chr7	StringTie	exon	156675863	156676624	1000	-	.	gene_id "MSTRG.182104"; transcript_id "MSTRG.182104.334"; exon_number "1";
chr7	StringTie	exon	156677903	156678350	1000	-	.	gene_id "MSTRG.182104"; transcript_id "MSTRG.182104.334"; exon_number "2";
chr7	StringTie	exon	156679077	156679472	1000	-	.	gene_id "MSTRG.182104"; transcript_id "MSTRG.182104.334"; exon_number "3";
chr7	StringTie	exon	156680443	156684163	1000	-	.	gene_id "MSTRG.182104"; transcript_id "MSTRG.182104.334"; exon_number "4";
chr7	StringTie	exon	156688030	156688191	1000	-	.	gene_id "MSTRG.182104"; transcript_id "MSTRG.182104.334"; exon_number "5";
chr7	StringTie	exon	156724112	156724178	1000	-	.	gene_id "MSTRG.182104"; transcript_id "MSTRG.182104.334"; exon_number "6";
chr7	StringTie	exon	156725435	156725525	1000	-	.	gene_id "MSTRG.182104"; transcript_id "MSTRG.182104.334"; exon_number "7";
chr7	StringTie	exon	156725764	156725837	1000	-	.	gene_id "MSTRG.182104"; transcript_id "MSTRG.182104.334"; exon_number "8";
chr7	StringTie	exon	156727930	156728007	1000	-	.	gene_id "MSTRG.182104"; transcript_id "MSTRG.182104.334"; exon_number "9";
chr7	StringTie	exon	156728644	156728720	1000	-	.	gene_id "MSTRG.182104"; transcript_id "MSTRG.182104.334"; exon_number "10";
chr7	StringTie	exon	156734177	156734257	1000	-	.	gene_id "MSTRG.182104"; transcript_id "MSTRG.182104.334"; exon_number "11";
chr7	StringTie	exon	156756393	156756465	1000	-	.	gene_id "MSTRG.182104"; transcript_id "MSTRG.182104.334"; exon_number "12";
chr7	StringTie	exon	156762134	156762198	1000	-	.	gene_id "MSTRG.182104"; transcript_id "MSTRG.182104.334"; exon_number "13";
chr7	StringTie	exon	156763108	156763176	1000	-	.	gene_id "MSTRG.182104"; transcript_id "MSTRG.182104.334"; exon_number "14";
chr7	StringTie	exon	156763669	156763795	1000	-	.	gene_id "MSTRG.182104"; transcript_id "MSTRG.182104.334"; exon_number "15";
chr7	StringTie	exon	156779655	156779732	1000	-	.	gene_id "MSTRG.182104"; transcript_id "MSTRG.182104.334"; exon_number "16";
chr7	StringTie	exon	156796389	156796492	1000	-	.	gene_id "MSTRG.182104"; transcript_id "MSTRG.182104.334"; exon_number "17";
chr7	StringTie	exon	156826605	156826744	1000	-	.	gene_id "MSTRG.182104"; transcript_id "MSTRG.182104.334"; exon_number "18";
chr7	StringTie	exon	156833753	156833792	1000	-	.	gene_id "MSTRG.182104"; transcript_id "MSTRG.182104.334"; exon_number "19";
chr7	StringTie	exon	156836813	156836885	1000	-	.	gene_id "MSTRG.182104"; transcript_id "MSTRG.182104.334"; exon_number "20";
chr7	StringTie	exon	156892928	156893135	1000	-	.	gene_id "MSTRG.182104"; transcript_id "MSTRG.182104.334"; exon_number "21";
chr7	StringTie	transcript	156675863	156893255	1000	-	.	gene_id "MSTRG.182104"; transcript_id "MSTRG.182104.335";
chr7	StringTie	exon	156675863	156676683	1000	-	.	gene_id "MSTRG.182104"; transcript_id "MSTRG.182104.335"; exon_number "1";
chr7	StringTie	exon	156677903	156678350	1000	-	.	gene_id "MSTRG.182104"; transcript_id "MSTRG.182104.335"; exon_number "2";
chr7	StringTie	exon	156679077	156679306	1000	-	.	gene_id "MSTRG.182104"; transcript_id "MSTRG.182104.335"; exon_number "3";
chr7	StringTie	exon	156680443	156684163	1000	-	.	gene_id "MSTRG.182104"; transcript_id "MSTRG.182104.335"; exon_number "4";
chr7	StringTie	exon	156688030	156688191	1000	-	.	gene_id "MSTRG.182104"; transcript_id "MSTRG.182104.335"; exon_number "5";
chr7	StringTie	exon	156724112	156724178	1000	-	.	gene_id "MSTRG.182104"; transcript_id "MSTRG.182104.335"; exon_number "6";
chr7	StringTie	exon	156725435	156725525	1000	-	.	gene_id "MSTRG.182104"; transcript_id "MSTRG.182104.335"; exon_number "7";
chr7	StringTie	exon	156725764	156725837	1000	-	.	gene_id "MSTRG.182104"; transcript_id "MSTRG.182104.335"; exon_number "8";
chr7	StringTie	exon	156727930	156728007	1000	-	.	gene_id "MSTRG.182104"; transcript_id "MSTRG.182104.335"; exon_number "9";
chr7	StringTie	exon	156728644	156728720	1000	-	.	gene_id "MSTRG.182104"; transcript_id "MSTRG.182104.335"; exon_number "10";
chr7	StringTie	exon	156734177	156734257	1000	-	.	gene_id "MSTRG.182104"; transcript_id "MSTRG.182104.335"; exon_number "11";
chr7	StringTie	exon	156756393	156756465	1000	-	.	gene_id "MSTRG.182104"; transcript_id "MSTRG.182104.335"; exon_number "12";
chr7	StringTie	exon	156762134	156762198	1000	-	.	gene_id "MSTRG.182104"; transcript_id "MSTRG.182104.335"; exon_number "13";
chr7	StringTie	exon	156763108	156763176	1000	-	.	gene_id "MSTRG.182104"; transcript_id "MSTRG.182104.335"; exon_number "14";
chr7	StringTie	exon	156763669	156763795	1000	-	.	gene_id "MSTRG.182104"; transcript_id "MSTRG.182104.335"; exon_number "15";
chr7	StringTie	exon	156779655	156779732	1000	-	.	gene_id "MSTRG.182104"; transcript_id "MSTRG.182104.335"; exon_number "16";
chr7	StringTie	exon	156796389	156796492	1000	-	.	gene_id "MSTRG.182104"; transcript_id "MSTRG.182104.335"; exon_number "17";
chr7	StringTie	exon	156800810	156801023	1000	-	.	gene_id "MSTRG.182104"; transcript_id "MSTRG.182104.335"; exon_number "18";
chr7	StringTie	exon	156826605	156826744	1000	-	.	gene_id "MSTRG.182104"; transcript_id "MSTRG.182104.335"; exon_number "19";
chr7	StringTie	exon	156833753	156833792	1000	-	.	gene_id "MSTRG.182104"; transcript_id "MSTRG.182104.335"; exon_number "20";
chr7	StringTie	exon	156892928	156893255	1000	-	.	gene_id "MSTRG.182104"; transcript_id "MSTRG.182104.335"; exon_number "21";
chr7	StringTie	transcript	156675863	156893208	1000	-	.	gene_id "MSTRG.182104"; transcript_id "MSTRG.182104.336";
chr7	StringTie	exon	156675863	156676643	1000	-	.	gene_id "MSTRG.182104"; transcript_id "MSTRG.182104.336"; exon_number "1";
chr7	StringTie	exon	156678249	156678350	1000	-	.	gene_id "MSTRG.182104"; transcript_id "MSTRG.182104.336"; exon_number "2";
chr7	StringTie	exon	156679077	156679306	1000	-	.	gene_id "MSTRG.182104"; transcript_id "MSTRG.182104.336"; exon_number "3";
chr7	StringTie	exon	156680443	156684163	1000	-	.	gene_id "MSTRG.182104"; transcript_id "MSTRG.182104.336"; exon_number "4";
chr7	StringTie	exon	156688030	156688191	1000	-	.	gene_id "MSTRG.182104"; transcript_id "MSTRG.182104.336"; exon_number "5";
chr7	StringTie	exon	156724112	156724178	1000	-	.	gene_id "MSTRG.182104"; transcript_id "MSTRG.182104.336"; exon_number "6";
chr7	StringTie	exon	156734177	156734257	1000	-	.	gene_id "MSTRG.182104"; transcript_id "MSTRG.182104.336"; exon_number "7";
chr7	StringTie	exon	156756393	156756465	1000	-	.	gene_id "MSTRG.182104"; transcript_id "MSTRG.182104.336"; exon_number "8";
chr7	StringTie	exon	156762134	156762198	1000	-	.	gene_id "MSTRG.182104"; transcript_id "MSTRG.182104.336"; exon_number "9";
chr7	StringTie	exon	156763108	156763176	1000	-	.	gene_id "MSTRG.182104"; transcript_id "MSTRG.182104.336"; exon_number "10";
chr7	StringTie	exon	156763669	156763795	1000	-	.	gene_id "MSTRG.182104"; transcript_id "MSTRG.182104.336"; exon_number "11";
chr7	StringTie	exon	156836813	156836885	1000	-	.	gene_id "MSTRG.182104"; transcript_id "MSTRG.182104.336"; exon_number "12";
chr7	StringTie	exon	156892928	156893208	1000	-	.	gene_id "MSTRG.182104"; transcript_id "MSTRG.182104.336"; exon_number "13";
chr7	StringTie	transcript	156675864	156893147	1000	-	.	gene_id "MSTRG.182104"; transcript_id "MSTRG.182104.337";
chr7	StringTie	exon	156675864	156676643	1000	-	.	gene_id "MSTRG.182104"; transcript_id "MSTRG.182104.337"; exon_number "1";
chr7	StringTie	exon	156678971	156684163	1000	-	.	gene_id "MSTRG.182104"; transcript_id "MSTRG.182104.337"; exon_number "2";
chr7	StringTie	exon	156688030	156688191	1000	-	.	gene_id "MSTRG.182104"; transcript_id "MSTRG.182104.337"; exon_number "3";
chr7	StringTie	exon	156724112	156724178	1000	-	.	gene_id "MSTRG.182104"; transcript_id "MSTRG.182104.337"; exon_number "4";
chr7	StringTie	exon	156725435	156725525	1000	-	.	gene_id "MSTRG.182104"; transcript_id "MSTRG.182104.337"; exon_number "5";
chr7	StringTie	exon	156725764	156725837	1000	-	.	gene_id "MSTRG.182104"; transcript_id "MSTRG.182104.337"; exon_number "6";
chr7	StringTie	exon	156727930	156728007	1000	-	.	gene_id "MSTRG.182104"; transcript_id "MSTRG.182104.337"; exon_number "7";
chr7	StringTie	exon	156728644	156728720	1000	-	.	gene_id "MSTRG.182104"; transcript_id "MSTRG.182104.337"; exon_number "8";
chr7	StringTie	exon	156734177	156734257	1000	-	.	gene_id "MSTRG.182104"; transcript_id "MSTRG.182104.337"; exon_number "9";
chr7	StringTie	exon	156756393	156756465	1000	-	.	gene_id "MSTRG.182104"; transcript_id "MSTRG.182104.337"; exon_number "10";
chr7	StringTie	exon	156762134	156762198	1000	-	.	gene_id "MSTRG.182104"; transcript_id "MSTRG.182104.337"; exon_number "11";
chr7	StringTie	exon	156763108	156763176	1000	-	.	gene_id "MSTRG.182104"; transcript_id "MSTRG.182104.337"; exon_number "12";
chr7	StringTie	exon	156763669	156763795	1000	-	.	gene_id "MSTRG.182104"; transcript_id "MSTRG.182104.337"; exon_number "13";
chr7	StringTie	exon	156779655	156779732	1000	-	.	gene_id "MSTRG.182104"; transcript_id "MSTRG.182104.337"; exon_number "14";
chr7	StringTie	exon	156796389	156796492	1000	-	.	gene_id "MSTRG.182104"; transcript_id "MSTRG.182104.337"; exon_number "15";
chr7	StringTie	exon	156826605	156826744	1000	-	.	gene_id "MSTRG.182104"; transcript_id "MSTRG.182104.337"; exon_number "16";
chr7	StringTie	exon	156892928	156893147	1000	-	.	gene_id "MSTRG.182104"; transcript_id "MSTRG.182104.337"; exon_number "17";
chr7	StringTie	transcript	156675864	156688193	1000	-	.	gene_id "MSTRG.182104"; transcript_id "MSTRG.182104.338";
chr7	StringTie	exon	156675864	156676624	1000	-	.	gene_id "MSTRG.182104"; transcript_id "MSTRG.182104.338"; exon_number "1";
chr7	StringTie	exon	156679077	156679306	1000	-	.	gene_id "MSTRG.182104"; transcript_id "MSTRG.182104.338"; exon_number "2";
chr7	StringTie	exon	156681829	156684163	1000	-	.	gene_id "MSTRG.182104"; transcript_id "MSTRG.182104.338"; exon_number "3";
chr7	StringTie	exon	156688030	156688193	1000	-	.	gene_id "MSTRG.182104"; transcript_id "MSTRG.182104.338"; exon_number "4";
chr7	StringTie	transcript	156675864	156688191	1000	-	.	gene_id "MSTRG.182104"; transcript_id "MSTRG.182104.339";
chr7	StringTie	exon	156675864	156676624	1000	-	.	gene_id "MSTRG.182104"; transcript_id "MSTRG.182104.339"; exon_number "1";
chr7	StringTie	exon	156677903	156678010	1000	-	.	gene_id "MSTRG.182104"; transcript_id "MSTRG.182104.339"; exon_number "2";
chr7	StringTie	exon	156679087	156684163	1000	-	.	gene_id "MSTRG.182104"; transcript_id "MSTRG.182104.339"; exon_number "3";
chr7	StringTie	exon	156688030	156688191	1000	-	.	gene_id "MSTRG.182104"; transcript_id "MSTRG.182104.339"; exon_number "4";
chr7	StringTie	transcript	156432318	156505437	1000	-	.	gene_id "MSTRG.182104"; transcript_id "MSTRG.182104.34";
chr7	StringTie	exon	156432318	156432879	1000	-	.	gene_id "MSTRG.182104"; transcript_id "MSTRG.182104.34"; exon_number "1";
chr7	StringTie	exon	156432970	156433110	1000	-	.	gene_id "MSTRG.182104"; transcript_id "MSTRG.182104.34"; exon_number "2";
chr7	StringTie	exon	156441230	156441380	1000	-	.	gene_id "MSTRG.182104"; transcript_id "MSTRG.182104.34"; exon_number "3";
chr7	StringTie	exon	156444249	156445826	1000	-	.	gene_id "MSTRG.182104"; transcript_id "MSTRG.182104.34"; exon_number "4";
chr7	StringTie	exon	156471155	156472711	1000	-	.	gene_id "MSTRG.182104"; transcript_id "MSTRG.182104.34"; exon_number "5";
chr7	StringTie	exon	156485724	156485975	1000	-	.	gene_id "MSTRG.182104"; transcript_id "MSTRG.182104.34"; exon_number "6";
chr7	StringTie	exon	156505120	156505437	1000	-	.	gene_id "MSTRG.182104"; transcript_id "MSTRG.182104.34"; exon_number "7";
chr7	StringTie	transcript	156675864	156688192	1000	-	.	gene_id "MSTRG.182104"; transcript_id "MSTRG.182104.340";
chr7	StringTie	exon	156675864	156676624	1000	-	.	gene_id "MSTRG.182104"; transcript_id "MSTRG.182104.340"; exon_number "1";
chr7	StringTie	exon	156679077	156679472	1000	-	.	gene_id "MSTRG.182104"; transcript_id "MSTRG.182104.340"; exon_number "2";
chr7	StringTie	exon	156680443	156684163	1000	-	.	gene_id "MSTRG.182104"; transcript_id "MSTRG.182104.340"; exon_number "3";
chr7	StringTie	exon	156688030	156688192	1000	-	.	gene_id "MSTRG.182104"; transcript_id "MSTRG.182104.340"; exon_number "4";
chr7	StringTie	transcript	156675864	156688534	1000	-	.	gene_id "MSTRG.182104"; transcript_id "MSTRG.182104.341";
chr7	StringTie	exon	156675864	156676624	1000	-	.	gene_id "MSTRG.182104"; transcript_id "MSTRG.182104.341"; exon_number "1";
chr7	StringTie	exon	156677903	156678350	1000	-	.	gene_id "MSTRG.182104"; transcript_id "MSTRG.182104.341"; exon_number "2";
chr7	StringTie	exon	156679077	156679306	1000	-	.	gene_id "MSTRG.182104"; transcript_id "MSTRG.182104.341"; exon_number "3";
chr7	StringTie	exon	156680443	156684163	1000	-	.	gene_id "MSTRG.182104"; transcript_id "MSTRG.182104.341"; exon_number "4";
chr7	StringTie	exon	156688030	156688191	1000	-	.	gene_id "MSTRG.182104"; transcript_id "MSTRG.182104.341"; exon_number "5";
chr7	StringTie	exon	156688504	156688534	1000	-	.	gene_id "MSTRG.182104"; transcript_id "MSTRG.182104.341"; exon_number "6";
chr7	StringTie	transcript	156675865	156688207	1000	-	.	gene_id "MSTRG.182104"; transcript_id "MSTRG.182104.342";
chr7	StringTie	exon	156675865	156676643	1000	-	.	gene_id "MSTRG.182104"; transcript_id "MSTRG.182104.342"; exon_number "1";
chr7	StringTie	exon	156678243	156678350	1000	-	.	gene_id "MSTRG.182104"; transcript_id "MSTRG.182104.342"; exon_number "2";
chr7	StringTie	exon	156679077	156679306	1000	-	.	gene_id "MSTRG.182104"; transcript_id "MSTRG.182104.342"; exon_number "3";
chr7	StringTie	exon	156680443	156680574	1000	-	.	gene_id "MSTRG.182104"; transcript_id "MSTRG.182104.342"; exon_number "4";
chr7	StringTie	exon	156681829	156684163	1000	-	.	gene_id "MSTRG.182104"; transcript_id "MSTRG.182104.342"; exon_number "5";
chr7	StringTie	exon	156688030	156688207	1000	-	.	gene_id "MSTRG.182104"; transcript_id "MSTRG.182104.342"; exon_number "6";
chr7	StringTie	transcript	156675866	156688192	1000	-	.	gene_id "MSTRG.182104"; transcript_id "MSTRG.182104.343";
chr7	StringTie	exon	156675866	156676683	1000	-	.	gene_id "MSTRG.182104"; transcript_id "MSTRG.182104.343"; exon_number "1";
chr7	StringTie	exon	156678292	156684163	1000	-	.	gene_id "MSTRG.182104"; transcript_id "MSTRG.182104.343"; exon_number "2";
chr7	StringTie	exon	156688030	156688192	1000	-	.	gene_id "MSTRG.182104"; transcript_id "MSTRG.182104.343"; exon_number "3";
chr7	StringTie	transcript	156675867	156893070	1000	-	.	gene_id "MSTRG.182104"; transcript_id "MSTRG.182104.344";
chr7	StringTie	exon	156675867	156676643	1000	-	.	gene_id "MSTRG.182104"; transcript_id "MSTRG.182104.344"; exon_number "1";
chr7	StringTie	exon	156678249	156678350	1000	-	.	gene_id "MSTRG.182104"; transcript_id "MSTRG.182104.344"; exon_number "2";
chr7	StringTie	exon	156679077	156684163	1000	-	.	gene_id "MSTRG.182104"; transcript_id "MSTRG.182104.344"; exon_number "3";
chr7	StringTie	exon	156688030	156688191	1000	-	.	gene_id "MSTRG.182104"; transcript_id "MSTRG.182104.344"; exon_number "4";
chr7	StringTie	exon	156724112	156724178	1000	-	.	gene_id "MSTRG.182104"; transcript_id "MSTRG.182104.344"; exon_number "5";
chr7	StringTie	exon	156725435	156725525	1000	-	.	gene_id "MSTRG.182104"; transcript_id "MSTRG.182104.344"; exon_number "6";
chr7	StringTie	exon	156725764	156725837	1000	-	.	gene_id "MSTRG.182104"; transcript_id "MSTRG.182104.344"; exon_number "7";
chr7	StringTie	exon	156727930	156728007	1000	-	.	gene_id "MSTRG.182104"; transcript_id "MSTRG.182104.344"; exon_number "8";
chr7	StringTie	exon	156728644	156728720	1000	-	.	gene_id "MSTRG.182104"; transcript_id "MSTRG.182104.344"; exon_number "9";
chr7	StringTie	exon	156734177	156734257	1000	-	.	gene_id "MSTRG.182104"; transcript_id "MSTRG.182104.344"; exon_number "10";
chr7	StringTie	exon	156756393	156756465	1000	-	.	gene_id "MSTRG.182104"; transcript_id "MSTRG.182104.344"; exon_number "11";
chr7	StringTie	exon	156762134	156762198	1000	-	.	gene_id "MSTRG.182104"; transcript_id "MSTRG.182104.344"; exon_number "12";
chr7	StringTie	exon	156763108	156763176	1000	-	.	gene_id "MSTRG.182104"; transcript_id "MSTRG.182104.344"; exon_number "13";
chr7	StringTie	exon	156763669	156763795	1000	-	.	gene_id "MSTRG.182104"; transcript_id "MSTRG.182104.344"; exon_number "14";
chr7	StringTie	exon	156796389	156796492	1000	-	.	gene_id "MSTRG.182104"; transcript_id "MSTRG.182104.344"; exon_number "15";
chr7	StringTie	exon	156826605	156826744	1000	-	.	gene_id "MSTRG.182104"; transcript_id "MSTRG.182104.344"; exon_number "16";
chr7	StringTie	exon	156833753	156833792	1000	-	.	gene_id "MSTRG.182104"; transcript_id "MSTRG.182104.344"; exon_number "17";
chr7	StringTie	exon	156836813	156836885	1000	-	.	gene_id "MSTRG.182104"; transcript_id "MSTRG.182104.344"; exon_number "18";
chr7	StringTie	exon	156892928	156893070	1000	-	.	gene_id "MSTRG.182104"; transcript_id "MSTRG.182104.344"; exon_number "19";
chr7	StringTie	transcript	156675868	156688307	1000	-	.	gene_id "MSTRG.182104"; transcript_id "MSTRG.182104.345";
chr7	StringTie	exon	156675868	156676624	1000	-	.	gene_id "MSTRG.182104"; transcript_id "MSTRG.182104.345"; exon_number "1";
chr7	StringTie	exon	156677903	156678010	1000	-	.	gene_id "MSTRG.182104"; transcript_id "MSTRG.182104.345"; exon_number "2";
chr7	StringTie	exon	156679077	156679306	1000	-	.	gene_id "MSTRG.182104"; transcript_id "MSTRG.182104.345"; exon_number "3";
chr7	StringTie	exon	156680443	156684163	1000	-	.	gene_id "MSTRG.182104"; transcript_id "MSTRG.182104.345"; exon_number "4";
chr7	StringTie	exon	156688030	156688307	1000	-	.	gene_id "MSTRG.182104"; transcript_id "MSTRG.182104.345"; exon_number "5";
chr7	StringTie	transcript	156675868	156688189	1000	-	.	gene_id "MSTRG.182104"; transcript_id "MSTRG.182104.346";
chr7	StringTie	exon	156675868	156676627	1000	-	.	gene_id "MSTRG.182104"; transcript_id "MSTRG.182104.346"; exon_number "1";
chr7	StringTie	exon	156678249	156678350	1000	-	.	gene_id "MSTRG.182104"; transcript_id "MSTRG.182104.346"; exon_number "2";
chr7	StringTie	exon	156679077	156679210	1000	-	.	gene_id "MSTRG.182104"; transcript_id "MSTRG.182104.346"; exon_number "3";
chr7	StringTie	exon	156679334	156684163	1000	-	.	gene_id "MSTRG.182104"; transcript_id "MSTRG.182104.346"; exon_number "4";
chr7	StringTie	exon	156688030	156688189	1000	-	.	gene_id "MSTRG.182104"; transcript_id "MSTRG.182104.346"; exon_number "5";
chr7	StringTie	transcript	156675868	156893054	1000	-	.	gene_id "MSTRG.182104"; transcript_id "MSTRG.182104.347";
chr7	StringTie	exon	156675868	156676683	1000	-	.	gene_id "MSTRG.182104"; transcript_id "MSTRG.182104.347"; exon_number "1";
chr7	StringTie	exon	156679077	156679306	1000	-	.	gene_id "MSTRG.182104"; transcript_id "MSTRG.182104.347"; exon_number "2";
chr7	StringTie	exon	156680443	156680574	1000	-	.	gene_id "MSTRG.182104"; transcript_id "MSTRG.182104.347"; exon_number "3";
chr7	StringTie	exon	156681829	156684163	1000	-	.	gene_id "MSTRG.182104"; transcript_id "MSTRG.182104.347"; exon_number "4";
chr7	StringTie	exon	156688030	156688191	1000	-	.	gene_id "MSTRG.182104"; transcript_id "MSTRG.182104.347"; exon_number "5";
chr7	StringTie	exon	156724112	156724178	1000	-	.	gene_id "MSTRG.182104"; transcript_id "MSTRG.182104.347"; exon_number "6";
chr7	StringTie	exon	156725435	156725525	1000	-	.	gene_id "MSTRG.182104"; transcript_id "MSTRG.182104.347"; exon_number "7";
chr7	StringTie	exon	156725764	156725837	1000	-	.	gene_id "MSTRG.182104"; transcript_id "MSTRG.182104.347"; exon_number "8";
chr7	StringTie	exon	156727930	156728007	1000	-	.	gene_id "MSTRG.182104"; transcript_id "MSTRG.182104.347"; exon_number "9";
chr7	StringTie	exon	156728644	156728720	1000	-	.	gene_id "MSTRG.182104"; transcript_id "MSTRG.182104.347"; exon_number "10";
chr7	StringTie	exon	156734177	156734257	1000	-	.	gene_id "MSTRG.182104"; transcript_id "MSTRG.182104.347"; exon_number "11";
chr7	StringTie	exon	156756393	156756465	1000	-	.	gene_id "MSTRG.182104"; transcript_id "MSTRG.182104.347"; exon_number "12";
chr7	StringTie	exon	156762134	156762198	1000	-	.	gene_id "MSTRG.182104"; transcript_id "MSTRG.182104.347"; exon_number "13";
chr7	StringTie	exon	156763108	156763176	1000	-	.	gene_id "MSTRG.182104"; transcript_id "MSTRG.182104.347"; exon_number "14";
chr7	StringTie	exon	156763669	156763795	1000	-	.	gene_id "MSTRG.182104"; transcript_id "MSTRG.182104.347"; exon_number "15";
chr7	StringTie	exon	156796389	156796492	1000	-	.	gene_id "MSTRG.182104"; transcript_id "MSTRG.182104.347"; exon_number "16";
chr7	StringTie	exon	156826605	156826744	1000	-	.	gene_id "MSTRG.182104"; transcript_id "MSTRG.182104.347"; exon_number "17";
chr7	StringTie	exon	156833753	156833792	1000	-	.	gene_id "MSTRG.182104"; transcript_id "MSTRG.182104.347"; exon_number "18";
chr7	StringTie	exon	156836813	156836885	1000	-	.	gene_id "MSTRG.182104"; transcript_id "MSTRG.182104.347"; exon_number "19";
chr7	StringTie	exon	156892928	156893054	1000	-	.	gene_id "MSTRG.182104"; transcript_id "MSTRG.182104.347"; exon_number "20";
chr7	StringTie	transcript	156675868	156839831	1000	-	.	gene_id "MSTRG.182104"; transcript_id "MSTRG.182104.348";
chr7	StringTie	exon	156675868	156676624	1000	-	.	gene_id "MSTRG.182104"; transcript_id "MSTRG.182104.348"; exon_number "1";
chr7	StringTie	exon	156679077	156679306	1000	-	.	gene_id "MSTRG.182104"; transcript_id "MSTRG.182104.348"; exon_number "2";
chr7	StringTie	exon	156680443	156680574	1000	-	.	gene_id "MSTRG.182104"; transcript_id "MSTRG.182104.348"; exon_number "3";
chr7	StringTie	exon	156681829	156684163	1000	-	.	gene_id "MSTRG.182104"; transcript_id "MSTRG.182104.348"; exon_number "4";
chr7	StringTie	exon	156724112	156724178	1000	-	.	gene_id "MSTRG.182104"; transcript_id "MSTRG.182104.348"; exon_number "5";
chr7	StringTie	exon	156725435	156725525	1000	-	.	gene_id "MSTRG.182104"; transcript_id "MSTRG.182104.348"; exon_number "6";
chr7	StringTie	exon	156725764	156725837	1000	-	.	gene_id "MSTRG.182104"; transcript_id "MSTRG.182104.348"; exon_number "7";
chr7	StringTie	exon	156727930	156728007	1000	-	.	gene_id "MSTRG.182104"; transcript_id "MSTRG.182104.348"; exon_number "8";
chr7	StringTie	exon	156728644	156728720	1000	-	.	gene_id "MSTRG.182104"; transcript_id "MSTRG.182104.348"; exon_number "9";
chr7	StringTie	exon	156734177	156734257	1000	-	.	gene_id "MSTRG.182104"; transcript_id "MSTRG.182104.348"; exon_number "10";
chr7	StringTie	exon	156756393	156756465	1000	-	.	gene_id "MSTRG.182104"; transcript_id "MSTRG.182104.348"; exon_number "11";
chr7	StringTie	exon	156762134	156762198	1000	-	.	gene_id "MSTRG.182104"; transcript_id "MSTRG.182104.348"; exon_number "12";
chr7	StringTie	exon	156763108	156763176	1000	-	.	gene_id "MSTRG.182104"; transcript_id "MSTRG.182104.348"; exon_number "13";
chr7	StringTie	exon	156763669	156763795	1000	-	.	gene_id "MSTRG.182104"; transcript_id "MSTRG.182104.348"; exon_number "14";
chr7	StringTie	exon	156779655	156779732	1000	-	.	gene_id "MSTRG.182104"; transcript_id "MSTRG.182104.348"; exon_number "15";
chr7	StringTie	exon	156796389	156796492	1000	-	.	gene_id "MSTRG.182104"; transcript_id "MSTRG.182104.348"; exon_number "16";
chr7	StringTie	exon	156800810	156801023	1000	-	.	gene_id "MSTRG.182104"; transcript_id "MSTRG.182104.348"; exon_number "17";
chr7	StringTie	exon	156826605	156826744	1000	-	.	gene_id "MSTRG.182104"; transcript_id "MSTRG.182104.348"; exon_number "18";
chr7	StringTie	exon	156833753	156833792	1000	-	.	gene_id "MSTRG.182104"; transcript_id "MSTRG.182104.348"; exon_number "19";
chr7	StringTie	exon	156836813	156836885	1000	-	.	gene_id "MSTRG.182104"; transcript_id "MSTRG.182104.348"; exon_number "20";
chr7	StringTie	exon	156839813	156839831	1000	-	.	gene_id "MSTRG.182104"; transcript_id "MSTRG.182104.348"; exon_number "21";
chr7	StringTie	transcript	156675871	156893060	1000	-	.	gene_id "MSTRG.182104"; transcript_id "MSTRG.182104.349";
chr7	StringTie	exon	156675871	156676624	1000	-	.	gene_id "MSTRG.182104"; transcript_id "MSTRG.182104.349"; exon_number "1";
chr7	StringTie	exon	156679077	156679306	1000	-	.	gene_id "MSTRG.182104"; transcript_id "MSTRG.182104.349"; exon_number "2";
chr7	StringTie	exon	156680443	156684163	1000	-	.	gene_id "MSTRG.182104"; transcript_id "MSTRG.182104.349"; exon_number "3";
chr7	StringTie	exon	156688030	156688191	1000	-	.	gene_id "MSTRG.182104"; transcript_id "MSTRG.182104.349"; exon_number "4";
chr7	StringTie	exon	156724112	156724178	1000	-	.	gene_id "MSTRG.182104"; transcript_id "MSTRG.182104.349"; exon_number "5";
chr7	StringTie	exon	156725435	156725525	1000	-	.	gene_id "MSTRG.182104"; transcript_id "MSTRG.182104.349"; exon_number "6";
chr7	StringTie	exon	156725764	156725837	1000	-	.	gene_id "MSTRG.182104"; transcript_id "MSTRG.182104.349"; exon_number "7";
chr7	StringTie	exon	156727930	156728007	1000	-	.	gene_id "MSTRG.182104"; transcript_id "MSTRG.182104.349"; exon_number "8";
chr7	StringTie	exon	156728644	156728720	1000	-	.	gene_id "MSTRG.182104"; transcript_id "MSTRG.182104.349"; exon_number "9";
chr7	StringTie	exon	156734177	156734257	1000	-	.	gene_id "MSTRG.182104"; transcript_id "MSTRG.182104.349"; exon_number "10";
chr7	StringTie	exon	156756393	156756465	1000	-	.	gene_id "MSTRG.182104"; transcript_id "MSTRG.182104.349"; exon_number "11";
chr7	StringTie	exon	156762134	156762198	1000	-	.	gene_id "MSTRG.182104"; transcript_id "MSTRG.182104.349"; exon_number "12";
chr7	StringTie	exon	156763108	156763176	1000	-	.	gene_id "MSTRG.182104"; transcript_id "MSTRG.182104.349"; exon_number "13";
chr7	StringTie	exon	156763669	156763795	1000	-	.	gene_id "MSTRG.182104"; transcript_id "MSTRG.182104.349"; exon_number "14";
chr7	StringTie	exon	156796389	156796492	1000	-	.	gene_id "MSTRG.182104"; transcript_id "MSTRG.182104.349"; exon_number "15";
chr7	StringTie	exon	156833753	156833792	1000	-	.	gene_id "MSTRG.182104"; transcript_id "MSTRG.182104.349"; exon_number "16";
chr7	StringTie	exon	156836813	156836885	1000	-	.	gene_id "MSTRG.182104"; transcript_id "MSTRG.182104.349"; exon_number "17";
chr7	StringTie	exon	156892928	156893060	1000	-	.	gene_id "MSTRG.182104"; transcript_id "MSTRG.182104.349"; exon_number "18";
chr7	StringTie	transcript	156432327	156482166	1000	-	.	gene_id "MSTRG.182104"; transcript_id "MSTRG.182104.35";
chr7	StringTie	exon	156432327	156432879	1000	-	.	gene_id "MSTRG.182104"; transcript_id "MSTRG.182104.35"; exon_number "1";
chr7	StringTie	exon	156432970	156435892	1000	-	.	gene_id "MSTRG.182104"; transcript_id "MSTRG.182104.35"; exon_number "2";
chr7	StringTie	exon	156441230	156441380	1000	-	.	gene_id "MSTRG.182104"; transcript_id "MSTRG.182104.35"; exon_number "3";
chr7	StringTie	exon	156444249	156445826	1000	-	.	gene_id "MSTRG.182104"; transcript_id "MSTRG.182104.35"; exon_number "4";
chr7	StringTie	exon	156471155	156472711	1000	-	.	gene_id "MSTRG.182104"; transcript_id "MSTRG.182104.35"; exon_number "5";
chr7	StringTie	exon	156480195	156480255	1000	-	.	gene_id "MSTRG.182104"; transcript_id "MSTRG.182104.35"; exon_number "6";
chr7	StringTie	exon	156480665	156482166	1000	-	.	gene_id "MSTRG.182104"; transcript_id "MSTRG.182104.35"; exon_number "7";
chr7	StringTie	transcript	156675872	156688226	1000	-	.	gene_id "MSTRG.182104"; transcript_id "MSTRG.182104.350";
chr7	StringTie	exon	156675872	156676717	1000	-	.	gene_id "MSTRG.182104"; transcript_id "MSTRG.182104.350"; exon_number "1";
chr7	StringTie	exon	156678249	156678350	1000	-	.	gene_id "MSTRG.182104"; transcript_id "MSTRG.182104.350"; exon_number "2";
chr7	StringTie	exon	156679077	156679306	1000	-	.	gene_id "MSTRG.182104"; transcript_id "MSTRG.182104.350"; exon_number "3";
chr7	StringTie	exon	156680443	156684163	1000	-	.	gene_id "MSTRG.182104"; transcript_id "MSTRG.182104.350"; exon_number "4";
chr7	StringTie	exon	156688030	156688226	1000	-	.	gene_id "MSTRG.182104"; transcript_id "MSTRG.182104.350"; exon_number "5";
chr7	StringTie	transcript	156675874	156892579	1000	-	.	gene_id "MSTRG.182104"; transcript_id "MSTRG.182104.351";
chr7	StringTie	exon	156675874	156676627	1000	-	.	gene_id "MSTRG.182104"; transcript_id "MSTRG.182104.351"; exon_number "1";
chr7	StringTie	exon	156679077	156680574	1000	-	.	gene_id "MSTRG.182104"; transcript_id "MSTRG.182104.351"; exon_number "2";
chr7	StringTie	exon	156681829	156684163	1000	-	.	gene_id "MSTRG.182104"; transcript_id "MSTRG.182104.351"; exon_number "3";
chr7	StringTie	exon	156688030	156688191	1000	-	.	gene_id "MSTRG.182104"; transcript_id "MSTRG.182104.351"; exon_number "4";
chr7	StringTie	exon	156724112	156724178	1000	-	.	gene_id "MSTRG.182104"; transcript_id "MSTRG.182104.351"; exon_number "5";
chr7	StringTie	exon	156725435	156725525	1000	-	.	gene_id "MSTRG.182104"; transcript_id "MSTRG.182104.351"; exon_number "6";
chr7	StringTie	exon	156725764	156725837	1000	-	.	gene_id "MSTRG.182104"; transcript_id "MSTRG.182104.351"; exon_number "7";
chr7	StringTie	exon	156727930	156728007	1000	-	.	gene_id "MSTRG.182104"; transcript_id "MSTRG.182104.351"; exon_number "8";
chr7	StringTie	exon	156728644	156728720	1000	-	.	gene_id "MSTRG.182104"; transcript_id "MSTRG.182104.351"; exon_number "9";
chr7	StringTie	exon	156734177	156734257	1000	-	.	gene_id "MSTRG.182104"; transcript_id "MSTRG.182104.351"; exon_number "10";
chr7	StringTie	exon	156756393	156756465	1000	-	.	gene_id "MSTRG.182104"; transcript_id "MSTRG.182104.351"; exon_number "11";
chr7	StringTie	exon	156762134	156762198	1000	-	.	gene_id "MSTRG.182104"; transcript_id "MSTRG.182104.351"; exon_number "12";
chr7	StringTie	exon	156763108	156763176	1000	-	.	gene_id "MSTRG.182104"; transcript_id "MSTRG.182104.351"; exon_number "13";
chr7	StringTie	exon	156763669	156763795	1000	-	.	gene_id "MSTRG.182104"; transcript_id "MSTRG.182104.351"; exon_number "14";
chr7	StringTie	exon	156796389	156796492	1000	-	.	gene_id "MSTRG.182104"; transcript_id "MSTRG.182104.351"; exon_number "15";
chr7	StringTie	exon	156826605	156826744	1000	-	.	gene_id "MSTRG.182104"; transcript_id "MSTRG.182104.351"; exon_number "16";
chr7	StringTie	exon	156833753	156833792	1000	-	.	gene_id "MSTRG.182104"; transcript_id "MSTRG.182104.351"; exon_number "17";
chr7	StringTie	exon	156836813	156836885	1000	-	.	gene_id "MSTRG.182104"; transcript_id "MSTRG.182104.351"; exon_number "18";
chr7	StringTie	exon	156892470	156892579	1000	-	.	gene_id "MSTRG.182104"; transcript_id "MSTRG.182104.351"; exon_number "19";
chr7	StringTie	transcript	156675874	156778122	1000	-	.	gene_id "MSTRG.182104"; transcript_id "MSTRG.182104.352";
chr7	StringTie	exon	156675874	156676683	1000	-	.	gene_id "MSTRG.182104"; transcript_id "MSTRG.182104.352"; exon_number "1";
chr7	StringTie	exon	156677903	156678350	1000	-	.	gene_id "MSTRG.182104"; transcript_id "MSTRG.182104.352"; exon_number "2";
chr7	StringTie	exon	156679077	156684163	1000	-	.	gene_id "MSTRG.182104"; transcript_id "MSTRG.182104.352"; exon_number "3";
chr7	StringTie	exon	156688030	156688191	1000	-	.	gene_id "MSTRG.182104"; transcript_id "MSTRG.182104.352"; exon_number "4";
chr7	StringTie	exon	156724112	156724178	1000	-	.	gene_id "MSTRG.182104"; transcript_id "MSTRG.182104.352"; exon_number "5";
chr7	StringTie	exon	156725435	156725525	1000	-	.	gene_id "MSTRG.182104"; transcript_id "MSTRG.182104.352"; exon_number "6";
chr7	StringTie	exon	156725764	156725837	1000	-	.	gene_id "MSTRG.182104"; transcript_id "MSTRG.182104.352"; exon_number "7";
chr7	StringTie	exon	156727930	156728007	1000	-	.	gene_id "MSTRG.182104"; transcript_id "MSTRG.182104.352"; exon_number "8";
chr7	StringTie	exon	156728644	156728720	1000	-	.	gene_id "MSTRG.182104"; transcript_id "MSTRG.182104.352"; exon_number "9";
chr7	StringTie	exon	156734177	156734257	1000	-	.	gene_id "MSTRG.182104"; transcript_id "MSTRG.182104.352"; exon_number "10";
chr7	StringTie	exon	156756393	156756465	1000	-	.	gene_id "MSTRG.182104"; transcript_id "MSTRG.182104.352"; exon_number "11";
chr7	StringTie	exon	156762134	156762198	1000	-	.	gene_id "MSTRG.182104"; transcript_id "MSTRG.182104.352"; exon_number "12";
chr7	StringTie	exon	156763108	156763176	1000	-	.	gene_id "MSTRG.182104"; transcript_id "MSTRG.182104.352"; exon_number "13";
chr7	StringTie	exon	156763669	156763795	1000	-	.	gene_id "MSTRG.182104"; transcript_id "MSTRG.182104.352"; exon_number "14";
chr7	StringTie	exon	156778093	156778122	1000	-	.	gene_id "MSTRG.182104"; transcript_id "MSTRG.182104.352"; exon_number "15";
chr7	StringTie	transcript	156675964	156893157	1000	-	.	gene_id "MSTRG.182104"; transcript_id "MSTRG.182104.353";
chr7	StringTie	exon	156675964	156676683	1000	-	.	gene_id "MSTRG.182104"; transcript_id "MSTRG.182104.353"; exon_number "1";
chr7	StringTie	exon	156679077	156679306	1000	-	.	gene_id "MSTRG.182104"; transcript_id "MSTRG.182104.353"; exon_number "2";
chr7	StringTie	exon	156680443	156680574	1000	-	.	gene_id "MSTRG.182104"; transcript_id "MSTRG.182104.353"; exon_number "3";
chr7	StringTie	exon	156681829	156684163	1000	-	.	gene_id "MSTRG.182104"; transcript_id "MSTRG.182104.353"; exon_number "4";
chr7	StringTie	exon	156688030	156688191	1000	-	.	gene_id "MSTRG.182104"; transcript_id "MSTRG.182104.353"; exon_number "5";
chr7	StringTie	exon	156724112	156724178	1000	-	.	gene_id "MSTRG.182104"; transcript_id "MSTRG.182104.353"; exon_number "6";
chr7	StringTie	exon	156725435	156725525	1000	-	.	gene_id "MSTRG.182104"; transcript_id "MSTRG.182104.353"; exon_number "7";
chr7	StringTie	exon	156725764	156725837	1000	-	.	gene_id "MSTRG.182104"; transcript_id "MSTRG.182104.353"; exon_number "8";
chr7	StringTie	exon	156727930	156728007	1000	-	.	gene_id "MSTRG.182104"; transcript_id "MSTRG.182104.353"; exon_number "9";
chr7	StringTie	exon	156728644	156728720	1000	-	.	gene_id "MSTRG.182104"; transcript_id "MSTRG.182104.353"; exon_number "10";
chr7	StringTie	exon	156734177	156734257	1000	-	.	gene_id "MSTRG.182104"; transcript_id "MSTRG.182104.353"; exon_number "11";
chr7	StringTie	exon	156756393	156756465	1000	-	.	gene_id "MSTRG.182104"; transcript_id "MSTRG.182104.353"; exon_number "12";
chr7	StringTie	exon	156762134	156762198	1000	-	.	gene_id "MSTRG.182104"; transcript_id "MSTRG.182104.353"; exon_number "13";
chr7	StringTie	exon	156763108	156763176	1000	-	.	gene_id "MSTRG.182104"; transcript_id "MSTRG.182104.353"; exon_number "14";
chr7	StringTie	exon	156763669	156763795	1000	-	.	gene_id "MSTRG.182104"; transcript_id "MSTRG.182104.353"; exon_number "15";
chr7	StringTie	exon	156796389	156796492	1000	-	.	gene_id "MSTRG.182104"; transcript_id "MSTRG.182104.353"; exon_number "16";
chr7	StringTie	exon	156826605	156826744	1000	-	.	gene_id "MSTRG.182104"; transcript_id "MSTRG.182104.353"; exon_number "17";
chr7	StringTie	exon	156833739	156833792	1000	-	.	gene_id "MSTRG.182104"; transcript_id "MSTRG.182104.353"; exon_number "18";
chr7	StringTie	exon	156836813	156836885	1000	-	.	gene_id "MSTRG.182104"; transcript_id "MSTRG.182104.353"; exon_number "19";
chr7	StringTie	exon	156892928	156893157	1000	-	.	gene_id "MSTRG.182104"; transcript_id "MSTRG.182104.353"; exon_number "20";
chr7	StringTie	transcript	156676276	156849187	1000	-	.	gene_id "MSTRG.182104"; transcript_id "MSTRG.182104.355";
chr7	StringTie	exon	156676276	156676643	1000	-	.	gene_id "MSTRG.182104"; transcript_id "MSTRG.182104.355"; exon_number "1";
chr7	StringTie	exon	156678249	156684163	1000	-	.	gene_id "MSTRG.182104"; transcript_id "MSTRG.182104.355"; exon_number "2";
chr7	StringTie	exon	156724112	156724178	1000	-	.	gene_id "MSTRG.182104"; transcript_id "MSTRG.182104.355"; exon_number "3";
chr7	StringTie	exon	156725435	156725525	1000	-	.	gene_id "MSTRG.182104"; transcript_id "MSTRG.182104.355"; exon_number "4";
chr7	StringTie	exon	156725764	156725837	1000	-	.	gene_id "MSTRG.182104"; transcript_id "MSTRG.182104.355"; exon_number "5";
chr7	StringTie	exon	156727930	156728007	1000	-	.	gene_id "MSTRG.182104"; transcript_id "MSTRG.182104.355"; exon_number "6";
chr7	StringTie	exon	156728644	156728720	1000	-	.	gene_id "MSTRG.182104"; transcript_id "MSTRG.182104.355"; exon_number "7";
chr7	StringTie	exon	156734177	156734257	1000	-	.	gene_id "MSTRG.182104"; transcript_id "MSTRG.182104.355"; exon_number "8";
chr7	StringTie	exon	156756393	156756465	1000	-	.	gene_id "MSTRG.182104"; transcript_id "MSTRG.182104.355"; exon_number "9";
chr7	StringTie	exon	156762134	156762198	1000	-	.	gene_id "MSTRG.182104"; transcript_id "MSTRG.182104.355"; exon_number "10";
chr7	StringTie	exon	156763108	156763176	1000	-	.	gene_id "MSTRG.182104"; transcript_id "MSTRG.182104.355"; exon_number "11";
chr7	StringTie	exon	156763669	156763795	1000	-	.	gene_id "MSTRG.182104"; transcript_id "MSTRG.182104.355"; exon_number "12";
chr7	StringTie	exon	156779655	156779732	1000	-	.	gene_id "MSTRG.182104"; transcript_id "MSTRG.182104.355"; exon_number "13";
chr7	StringTie	exon	156796389	156796492	1000	-	.	gene_id "MSTRG.182104"; transcript_id "MSTRG.182104.355"; exon_number "14";
chr7	StringTie	exon	156800810	156801023	1000	-	.	gene_id "MSTRG.182104"; transcript_id "MSTRG.182104.355"; exon_number "15";
chr7	StringTie	exon	156826605	156826744	1000	-	.	gene_id "MSTRG.182104"; transcript_id "MSTRG.182104.355"; exon_number "16";
chr7	StringTie	exon	156833753	156833792	1000	-	.	gene_id "MSTRG.182104"; transcript_id "MSTRG.182104.355"; exon_number "17";
chr7	StringTie	exon	156836813	156836885	1000	-	.	gene_id "MSTRG.182104"; transcript_id "MSTRG.182104.355"; exon_number "18";
chr7	StringTie	exon	156849157	156849187	1000	-	.	gene_id "MSTRG.182104"; transcript_id "MSTRG.182104.355"; exon_number "19";
chr7	StringTie	transcript	156677152	156767329	1000	-	.	gene_id "MSTRG.182104"; transcript_id "MSTRG.182104.356";
chr7	StringTie	exon	156677152	156678010	1000	-	.	gene_id "MSTRG.182104"; transcript_id "MSTRG.182104.356"; exon_number "1";
chr7	StringTie	exon	156679077	156680574	1000	-	.	gene_id "MSTRG.182104"; transcript_id "MSTRG.182104.356"; exon_number "2";
chr7	StringTie	exon	156681829	156684163	1000	-	.	gene_id "MSTRG.182104"; transcript_id "MSTRG.182104.356"; exon_number "3";
chr7	StringTie	exon	156688030	156688191	1000	-	.	gene_id "MSTRG.182104"; transcript_id "MSTRG.182104.356"; exon_number "4";
chr7	StringTie	exon	156724112	156724178	1000	-	.	gene_id "MSTRG.182104"; transcript_id "MSTRG.182104.356"; exon_number "5";
chr7	StringTie	exon	156725435	156725525	1000	-	.	gene_id "MSTRG.182104"; transcript_id "MSTRG.182104.356"; exon_number "6";
chr7	StringTie	exon	156725764	156725837	1000	-	.	gene_id "MSTRG.182104"; transcript_id "MSTRG.182104.356"; exon_number "7";
chr7	StringTie	exon	156727930	156728007	1000	-	.	gene_id "MSTRG.182104"; transcript_id "MSTRG.182104.356"; exon_number "8";
chr7	StringTie	exon	156728644	156728720	1000	-	.	gene_id "MSTRG.182104"; transcript_id "MSTRG.182104.356"; exon_number "9";
chr7	StringTie	exon	156734177	156734257	1000	-	.	gene_id "MSTRG.182104"; transcript_id "MSTRG.182104.356"; exon_number "10";
chr7	StringTie	exon	156756393	156756465	1000	-	.	gene_id "MSTRG.182104"; transcript_id "MSTRG.182104.356"; exon_number "11";
chr7	StringTie	exon	156762134	156762198	1000	-	.	gene_id "MSTRG.182104"; transcript_id "MSTRG.182104.356"; exon_number "12";
chr7	StringTie	exon	156763108	156763176	1000	-	.	gene_id "MSTRG.182104"; transcript_id "MSTRG.182104.356"; exon_number "13";
chr7	StringTie	exon	156763669	156763795	1000	-	.	gene_id "MSTRG.182104"; transcript_id "MSTRG.182104.356"; exon_number "14";
chr7	StringTie	exon	156767263	156767329	1000	-	.	gene_id "MSTRG.182104"; transcript_id "MSTRG.182104.356"; exon_number "15";
chr7	StringTie	transcript	156677165	156691281	1000	-	.	gene_id "MSTRG.182104"; transcript_id "MSTRG.182104.357";
chr7	StringTie	exon	156677165	156678010	1000	-	.	gene_id "MSTRG.182104"; transcript_id "MSTRG.182104.357"; exon_number "1";
chr7	StringTie	exon	156679077	156684163	1000	-	.	gene_id "MSTRG.182104"; transcript_id "MSTRG.182104.357"; exon_number "2";
chr7	StringTie	exon	156688030	156688191	1000	-	.	gene_id "MSTRG.182104"; transcript_id "MSTRG.182104.357"; exon_number "3";
chr7	StringTie	exon	156691256	156691281	1000	-	.	gene_id "MSTRG.182104"; transcript_id "MSTRG.182104.357"; exon_number "4";
chr7	StringTie	transcript	156677174	156688289	1000	-	.	gene_id "MSTRG.182104"; transcript_id "MSTRG.182104.358";
chr7	StringTie	exon	156677174	156678350	1000	-	.	gene_id "MSTRG.182104"; transcript_id "MSTRG.182104.358"; exon_number "1";
chr7	StringTie	exon	156679077	156679210	1000	-	.	gene_id "MSTRG.182104"; transcript_id "MSTRG.182104.358"; exon_number "2";
chr7	StringTie	exon	156680443	156680574	1000	-	.	gene_id "MSTRG.182104"; transcript_id "MSTRG.182104.358"; exon_number "3";
chr7	StringTie	exon	156681829	156684163	1000	-	.	gene_id "MSTRG.182104"; transcript_id "MSTRG.182104.358"; exon_number "4";
chr7	StringTie	exon	156688030	156688289	1000	-	.	gene_id "MSTRG.182104"; transcript_id "MSTRG.182104.358"; exon_number "5";
chr7	StringTie	transcript	156677317	156690390	1000	-	.	gene_id "MSTRG.182104"; transcript_id "MSTRG.182104.359";
chr7	StringTie	exon	156677317	156678010	1000	-	.	gene_id "MSTRG.182104"; transcript_id "MSTRG.182104.359"; exon_number "1";
chr7	StringTie	exon	156679087	156680574	1000	-	.	gene_id "MSTRG.182104"; transcript_id "MSTRG.182104.359"; exon_number "2";
chr7	StringTie	exon	156681829	156684163	1000	-	.	gene_id "MSTRG.182104"; transcript_id "MSTRG.182104.359"; exon_number "3";
chr7	StringTie	exon	156688030	156688191	1000	-	.	gene_id "MSTRG.182104"; transcript_id "MSTRG.182104.359"; exon_number "4";
chr7	StringTie	exon	156690342	156690390	1000	-	.	gene_id "MSTRG.182104"; transcript_id "MSTRG.182104.359"; exon_number "5";
chr7	StringTie	transcript	156432330	156485975	1000	-	.	gene_id "MSTRG.182104"; transcript_id "MSTRG.182104.36";
chr7	StringTie	exon	156432330	156432879	1000	-	.	gene_id "MSTRG.182104"; transcript_id "MSTRG.182104.36"; exon_number "1";
chr7	StringTie	exon	156432970	156433110	1000	-	.	gene_id "MSTRG.182104"; transcript_id "MSTRG.182104.36"; exon_number "2";
chr7	StringTie	exon	156435759	156435892	1000	-	.	gene_id "MSTRG.182104"; transcript_id "MSTRG.182104.36"; exon_number "3";
chr7	StringTie	exon	156436387	156438995	1000	-	.	gene_id "MSTRG.182104"; transcript_id "MSTRG.182104.36"; exon_number "4";
chr7	StringTie	exon	156441230	156441380	1000	-	.	gene_id "MSTRG.182104"; transcript_id "MSTRG.182104.36"; exon_number "5";
chr7	StringTie	exon	156444249	156445826	1000	-	.	gene_id "MSTRG.182104"; transcript_id "MSTRG.182104.36"; exon_number "6";
chr7	StringTie	exon	156471155	156472711	1000	-	.	gene_id "MSTRG.182104"; transcript_id "MSTRG.182104.36"; exon_number "7";
chr7	StringTie	exon	156481377	156481620	1000	-	.	gene_id "MSTRG.182104"; transcript_id "MSTRG.182104.36"; exon_number "8";
chr7	StringTie	exon	156485724	156485975	1000	-	.	gene_id "MSTRG.182104"; transcript_id "MSTRG.182104.36"; exon_number "9";
chr7	StringTie	transcript	156677529	156688191	1000	-	.	gene_id "MSTRG.182104"; transcript_id "MSTRG.182104.360";
chr7	StringTie	exon	156677529	156678350	1000	-	.	gene_id "MSTRG.182104"; transcript_id "MSTRG.182104.360"; exon_number "1";
chr7	StringTie	exon	156678971	156684163	1000	-	.	gene_id "MSTRG.182104"; transcript_id "MSTRG.182104.360"; exon_number "2";
chr7	StringTie	exon	156688030	156688191	1000	-	.	gene_id "MSTRG.182104"; transcript_id "MSTRG.182104.360"; exon_number "3";
chr7	StringTie	transcript	156677722	156688297	1000	-	.	gene_id "MSTRG.182104"; transcript_id "MSTRG.182104.361";
chr7	StringTie	exon	156677722	156678010	1000	-	.	gene_id "MSTRG.182104"; transcript_id "MSTRG.182104.361"; exon_number "1";
chr7	StringTie	exon	156678159	156678350	1000	-	.	gene_id "MSTRG.182104"; transcript_id "MSTRG.182104.361"; exon_number "2";
chr7	StringTie	exon	156679077	156684163	1000	-	.	gene_id "MSTRG.182104"; transcript_id "MSTRG.182104.361"; exon_number "3";
chr7	StringTie	exon	156688030	156688297	1000	-	.	gene_id "MSTRG.182104"; transcript_id "MSTRG.182104.361"; exon_number "4";
chr7	StringTie	transcript	156677800	156848024	1000	-	.	gene_id "MSTRG.182104"; transcript_id "MSTRG.182104.363";
chr7	StringTie	exon	156677800	156678350	1000	-	.	gene_id "MSTRG.182104"; transcript_id "MSTRG.182104.363"; exon_number "1";
chr7	StringTie	exon	156679077	156679306	1000	-	.	gene_id "MSTRG.182104"; transcript_id "MSTRG.182104.363"; exon_number "2";
chr7	StringTie	exon	156680443	156684163	1000	-	.	gene_id "MSTRG.182104"; transcript_id "MSTRG.182104.363"; exon_number "3";
chr7	StringTie	exon	156724112	156724178	1000	-	.	gene_id "MSTRG.182104"; transcript_id "MSTRG.182104.363"; exon_number "4";
chr7	StringTie	exon	156725435	156725525	1000	-	.	gene_id "MSTRG.182104"; transcript_id "MSTRG.182104.363"; exon_number "5";
chr7	StringTie	exon	156725764	156725837	1000	-	.	gene_id "MSTRG.182104"; transcript_id "MSTRG.182104.363"; exon_number "6";
chr7	StringTie	exon	156727930	156728007	1000	-	.	gene_id "MSTRG.182104"; transcript_id "MSTRG.182104.363"; exon_number "7";
chr7	StringTie	exon	156728644	156728720	1000	-	.	gene_id "MSTRG.182104"; transcript_id "MSTRG.182104.363"; exon_number "8";
chr7	StringTie	exon	156734177	156734257	1000	-	.	gene_id "MSTRG.182104"; transcript_id "MSTRG.182104.363"; exon_number "9";
chr7	StringTie	exon	156756393	156756465	1000	-	.	gene_id "MSTRG.182104"; transcript_id "MSTRG.182104.363"; exon_number "10";
chr7	StringTie	exon	156762134	156762198	1000	-	.	gene_id "MSTRG.182104"; transcript_id "MSTRG.182104.363"; exon_number "11";
chr7	StringTie	exon	156763108	156763176	1000	-	.	gene_id "MSTRG.182104"; transcript_id "MSTRG.182104.363"; exon_number "12";
chr7	StringTie	exon	156763669	156763795	1000	-	.	gene_id "MSTRG.182104"; transcript_id "MSTRG.182104.363"; exon_number "13";
chr7	StringTie	exon	156779655	156779732	1000	-	.	gene_id "MSTRG.182104"; transcript_id "MSTRG.182104.363"; exon_number "14";
chr7	StringTie	exon	156796389	156796492	1000	-	.	gene_id "MSTRG.182104"; transcript_id "MSTRG.182104.363"; exon_number "15";
chr7	StringTie	exon	156800810	156800963	1000	-	.	gene_id "MSTRG.182104"; transcript_id "MSTRG.182104.363"; exon_number "16";
chr7	StringTie	exon	156826605	156826744	1000	-	.	gene_id "MSTRG.182104"; transcript_id "MSTRG.182104.363"; exon_number "17";
chr7	StringTie	exon	156833753	156833792	1000	-	.	gene_id "MSTRG.182104"; transcript_id "MSTRG.182104.363"; exon_number "18";
chr7	StringTie	exon	156836813	156836885	1000	-	.	gene_id "MSTRG.182104"; transcript_id "MSTRG.182104.363"; exon_number "19";
chr7	StringTie	exon	156847886	156848024	1000	-	.	gene_id "MSTRG.182104"; transcript_id "MSTRG.182104.363"; exon_number "20";
chr7	StringTie	transcript	156677814	156836865	1000	-	.	gene_id "MSTRG.182104"; transcript_id "MSTRG.182104.364";
chr7	StringTie	exon	156677814	156684163	1000	-	.	gene_id "MSTRG.182104"; transcript_id "MSTRG.182104.364"; exon_number "1";
chr7	StringTie	exon	156724112	156724178	1000	-	.	gene_id "MSTRG.182104"; transcript_id "MSTRG.182104.364"; exon_number "2";
chr7	StringTie	exon	156725435	156725525	1000	-	.	gene_id "MSTRG.182104"; transcript_id "MSTRG.182104.364"; exon_number "3";
chr7	StringTie	exon	156725764	156725837	1000	-	.	gene_id "MSTRG.182104"; transcript_id "MSTRG.182104.364"; exon_number "4";
chr7	StringTie	exon	156727930	156728007	1000	-	.	gene_id "MSTRG.182104"; transcript_id "MSTRG.182104.364"; exon_number "5";
chr7	StringTie	exon	156728644	156728720	1000	-	.	gene_id "MSTRG.182104"; transcript_id "MSTRG.182104.364"; exon_number "6";
chr7	StringTie	exon	156734177	156734257	1000	-	.	gene_id "MSTRG.182104"; transcript_id "MSTRG.182104.364"; exon_number "7";
chr7	StringTie	exon	156756393	156756465	1000	-	.	gene_id "MSTRG.182104"; transcript_id "MSTRG.182104.364"; exon_number "8";
chr7	StringTie	exon	156762134	156762198	1000	-	.	gene_id "MSTRG.182104"; transcript_id "MSTRG.182104.364"; exon_number "9";
chr7	StringTie	exon	156763108	156763176	1000	-	.	gene_id "MSTRG.182104"; transcript_id "MSTRG.182104.364"; exon_number "10";
chr7	StringTie	exon	156763669	156763795	1000	-	.	gene_id "MSTRG.182104"; transcript_id "MSTRG.182104.364"; exon_number "11";
chr7	StringTie	exon	156796389	156796492	1000	-	.	gene_id "MSTRG.182104"; transcript_id "MSTRG.182104.364"; exon_number "12";
chr7	StringTie	exon	156826605	156826744	1000	-	.	gene_id "MSTRG.182104"; transcript_id "MSTRG.182104.364"; exon_number "13";
chr7	StringTie	exon	156836813	156836865	1000	-	.	gene_id "MSTRG.182104"; transcript_id "MSTRG.182104.364"; exon_number "14";
chr7	StringTie	transcript	156677860	156833794	1000	-	.	gene_id "MSTRG.182104"; transcript_id "MSTRG.182104.366";
chr7	StringTie	exon	156677860	156678350	1000	-	.	gene_id "MSTRG.182104"; transcript_id "MSTRG.182104.366"; exon_number "1";
chr7	StringTie	exon	156679087	156680574	1000	-	.	gene_id "MSTRG.182104"; transcript_id "MSTRG.182104.366"; exon_number "2";
chr7	StringTie	exon	156681829	156684163	1000	-	.	gene_id "MSTRG.182104"; transcript_id "MSTRG.182104.366"; exon_number "3";
chr7	StringTie	exon	156688030	156688191	1000	-	.	gene_id "MSTRG.182104"; transcript_id "MSTRG.182104.366"; exon_number "4";
chr7	StringTie	exon	156724112	156724178	1000	-	.	gene_id "MSTRG.182104"; transcript_id "MSTRG.182104.366"; exon_number "5";
chr7	StringTie	exon	156725435	156725525	1000	-	.	gene_id "MSTRG.182104"; transcript_id "MSTRG.182104.366"; exon_number "6";
chr7	StringTie	exon	156725764	156725837	1000	-	.	gene_id "MSTRG.182104"; transcript_id "MSTRG.182104.366"; exon_number "7";
chr7	StringTie	exon	156727930	156728007	1000	-	.	gene_id "MSTRG.182104"; transcript_id "MSTRG.182104.366"; exon_number "8";
chr7	StringTie	exon	156728644	156728720	1000	-	.	gene_id "MSTRG.182104"; transcript_id "MSTRG.182104.366"; exon_number "9";
chr7	StringTie	exon	156734177	156734257	1000	-	.	gene_id "MSTRG.182104"; transcript_id "MSTRG.182104.366"; exon_number "10";
chr7	StringTie	exon	156756393	156756465	1000	-	.	gene_id "MSTRG.182104"; transcript_id "MSTRG.182104.366"; exon_number "11";
chr7	StringTie	exon	156762134	156762198	1000	-	.	gene_id "MSTRG.182104"; transcript_id "MSTRG.182104.366"; exon_number "12";
chr7	StringTie	exon	156763108	156763176	1000	-	.	gene_id "MSTRG.182104"; transcript_id "MSTRG.182104.366"; exon_number "13";
chr7	StringTie	exon	156763669	156763795	1000	-	.	gene_id "MSTRG.182104"; transcript_id "MSTRG.182104.366"; exon_number "14";
chr7	StringTie	exon	156779655	156779732	1000	-	.	gene_id "MSTRG.182104"; transcript_id "MSTRG.182104.366"; exon_number "15";
chr7	StringTie	exon	156796389	156796492	1000	-	.	gene_id "MSTRG.182104"; transcript_id "MSTRG.182104.366"; exon_number "16";
chr7	StringTie	exon	156826605	156826744	1000	-	.	gene_id "MSTRG.182104"; transcript_id "MSTRG.182104.366"; exon_number "17";
chr7	StringTie	exon	156833753	156833794	1000	-	.	gene_id "MSTRG.182104"; transcript_id "MSTRG.182104.366"; exon_number "18";
chr7	StringTie	transcript	156679380	156893047	1000	-	.	gene_id "MSTRG.182104"; transcript_id "MSTRG.182104.367";
chr7	StringTie	exon	156679380	156684163	1000	-	.	gene_id "MSTRG.182104"; transcript_id "MSTRG.182104.367"; exon_number "1";
chr7	StringTie	exon	156724112	156724178	1000	-	.	gene_id "MSTRG.182104"; transcript_id "MSTRG.182104.367"; exon_number "2";
chr7	StringTie	exon	156725435	156725525	1000	-	.	gene_id "MSTRG.182104"; transcript_id "MSTRG.182104.367"; exon_number "3";
chr7	StringTie	exon	156725764	156725837	1000	-	.	gene_id "MSTRG.182104"; transcript_id "MSTRG.182104.367"; exon_number "4";
chr7	StringTie	exon	156727930	156728007	1000	-	.	gene_id "MSTRG.182104"; transcript_id "MSTRG.182104.367"; exon_number "5";
chr7	StringTie	exon	156728644	156728720	1000	-	.	gene_id "MSTRG.182104"; transcript_id "MSTRG.182104.367"; exon_number "6";
chr7	StringTie	exon	156734177	156734257	1000	-	.	gene_id "MSTRG.182104"; transcript_id "MSTRG.182104.367"; exon_number "7";
chr7	StringTie	exon	156756393	156756465	1000	-	.	gene_id "MSTRG.182104"; transcript_id "MSTRG.182104.367"; exon_number "8";
chr7	StringTie	exon	156762134	156762198	1000	-	.	gene_id "MSTRG.182104"; transcript_id "MSTRG.182104.367"; exon_number "9";
chr7	StringTie	exon	156763108	156763176	1000	-	.	gene_id "MSTRG.182104"; transcript_id "MSTRG.182104.367"; exon_number "10";
chr7	StringTie	exon	156763669	156763795	1000	-	.	gene_id "MSTRG.182104"; transcript_id "MSTRG.182104.367"; exon_number "11";
chr7	StringTie	exon	156779655	156779732	1000	-	.	gene_id "MSTRG.182104"; transcript_id "MSTRG.182104.367"; exon_number "12";
chr7	StringTie	exon	156796389	156796492	1000	-	.	gene_id "MSTRG.182104"; transcript_id "MSTRG.182104.367"; exon_number "13";
chr7	StringTie	exon	156826605	156826744	1000	-	.	gene_id "MSTRG.182104"; transcript_id "MSTRG.182104.367"; exon_number "14";
chr7	StringTie	exon	156833753	156833792	1000	-	.	gene_id "MSTRG.182104"; transcript_id "MSTRG.182104.367"; exon_number "15";
chr7	StringTie	exon	156836813	156836885	1000	-	.	gene_id "MSTRG.182104"; transcript_id "MSTRG.182104.367"; exon_number "16";
chr7	StringTie	exon	156892928	156893047	1000	-	.	gene_id "MSTRG.182104"; transcript_id "MSTRG.182104.367"; exon_number "17";
chr7	StringTie	transcript	156681520	156837360	1000	-	.	gene_id "MSTRG.182104"; transcript_id "MSTRG.182104.369";
chr7	StringTie	exon	156681520	156684163	1000	-	.	gene_id "MSTRG.182104"; transcript_id "MSTRG.182104.369"; exon_number "1";
chr7	StringTie	exon	156724112	156724178	1000	-	.	gene_id "MSTRG.182104"; transcript_id "MSTRG.182104.369"; exon_number "2";
chr7	StringTie	exon	156725435	156725525	1000	-	.	gene_id "MSTRG.182104"; transcript_id "MSTRG.182104.369"; exon_number "3";
chr7	StringTie	exon	156725764	156725837	1000	-	.	gene_id "MSTRG.182104"; transcript_id "MSTRG.182104.369"; exon_number "4";
chr7	StringTie	exon	156727930	156728007	1000	-	.	gene_id "MSTRG.182104"; transcript_id "MSTRG.182104.369"; exon_number "5";
chr7	StringTie	exon	156728644	156728720	1000	-	.	gene_id "MSTRG.182104"; transcript_id "MSTRG.182104.369"; exon_number "6";
chr7	StringTie	exon	156734177	156734257	1000	-	.	gene_id "MSTRG.182104"; transcript_id "MSTRG.182104.369"; exon_number "7";
chr7	StringTie	exon	156756393	156756465	1000	-	.	gene_id "MSTRG.182104"; transcript_id "MSTRG.182104.369"; exon_number "8";
chr7	StringTie	exon	156762134	156762198	1000	-	.	gene_id "MSTRG.182104"; transcript_id "MSTRG.182104.369"; exon_number "9";
chr7	StringTie	exon	156763108	156763176	1000	-	.	gene_id "MSTRG.182104"; transcript_id "MSTRG.182104.369"; exon_number "10";
chr7	StringTie	exon	156763669	156763795	1000	-	.	gene_id "MSTRG.182104"; transcript_id "MSTRG.182104.369"; exon_number "11";
chr7	StringTie	exon	156779655	156779732	1000	-	.	gene_id "MSTRG.182104"; transcript_id "MSTRG.182104.369"; exon_number "12";
chr7	StringTie	exon	156796389	156796492	1000	-	.	gene_id "MSTRG.182104"; transcript_id "MSTRG.182104.369"; exon_number "13";
chr7	StringTie	exon	156826605	156826744	1000	-	.	gene_id "MSTRG.182104"; transcript_id "MSTRG.182104.369"; exon_number "14";
chr7	StringTie	exon	156833753	156833792	1000	-	.	gene_id "MSTRG.182104"; transcript_id "MSTRG.182104.369"; exon_number "15";
chr7	StringTie	exon	156836813	156836885	1000	-	.	gene_id "MSTRG.182104"; transcript_id "MSTRG.182104.369"; exon_number "16";
chr7	StringTie	exon	156837210	156837360	1000	-	.	gene_id "MSTRG.182104"; transcript_id "MSTRG.182104.369"; exon_number "17";
chr7	StringTie	transcript	156432335	156483673	1000	-	.	gene_id "MSTRG.182104"; transcript_id "MSTRG.182104.37";
chr7	StringTie	exon	156432335	156432879	1000	-	.	gene_id "MSTRG.182104"; transcript_id "MSTRG.182104.37"; exon_number "1";
chr7	StringTie	exon	156432970	156433110	1000	-	.	gene_id "MSTRG.182104"; transcript_id "MSTRG.182104.37"; exon_number "2";
chr7	StringTie	exon	156435759	156435892	1000	-	.	gene_id "MSTRG.182104"; transcript_id "MSTRG.182104.37"; exon_number "3";
chr7	StringTie	exon	156436387	156438995	1000	-	.	gene_id "MSTRG.182104"; transcript_id "MSTRG.182104.37"; exon_number "4";
chr7	StringTie	exon	156441230	156441380	1000	-	.	gene_id "MSTRG.182104"; transcript_id "MSTRG.182104.37"; exon_number "5";
chr7	StringTie	exon	156458393	156458656	1000	-	.	gene_id "MSTRG.182104"; transcript_id "MSTRG.182104.37"; exon_number "6";
chr7	StringTie	exon	156471155	156472711	1000	-	.	gene_id "MSTRG.182104"; transcript_id "MSTRG.182104.37"; exon_number "7";
chr7	StringTie	exon	156480665	156481620	1000	-	.	gene_id "MSTRG.182104"; transcript_id "MSTRG.182104.37"; exon_number "8";
chr7	StringTie	exon	156482709	156483673	1000	-	.	gene_id "MSTRG.182104"; transcript_id "MSTRG.182104.37"; exon_number "9";
chr7	StringTie	transcript	156712238	156893203	1000	-	.	gene_id "MSTRG.182104"; transcript_id "MSTRG.182104.376";
chr7	StringTie	exon	156712238	156718729	1000	-	.	gene_id "MSTRG.182104"; transcript_id "MSTRG.182104.376"; exon_number "1";
chr7	StringTie	exon	156724112	156724178	1000	-	.	gene_id "MSTRG.182104"; transcript_id "MSTRG.182104.376"; exon_number "2";
chr7	StringTie	exon	156725435	156725525	1000	-	.	gene_id "MSTRG.182104"; transcript_id "MSTRG.182104.376"; exon_number "3";
chr7	StringTie	exon	156725764	156725837	1000	-	.	gene_id "MSTRG.182104"; transcript_id "MSTRG.182104.376"; exon_number "4";
chr7	StringTie	exon	156727930	156728007	1000	-	.	gene_id "MSTRG.182104"; transcript_id "MSTRG.182104.376"; exon_number "5";
chr7	StringTie	exon	156728644	156728720	1000	-	.	gene_id "MSTRG.182104"; transcript_id "MSTRG.182104.376"; exon_number "6";
chr7	StringTie	exon	156734177	156734257	1000	-	.	gene_id "MSTRG.182104"; transcript_id "MSTRG.182104.376"; exon_number "7";
chr7	StringTie	exon	156756393	156756465	1000	-	.	gene_id "MSTRG.182104"; transcript_id "MSTRG.182104.376"; exon_number "8";
chr7	StringTie	exon	156762134	156762198	1000	-	.	gene_id "MSTRG.182104"; transcript_id "MSTRG.182104.376"; exon_number "9";
chr7	StringTie	exon	156763108	156763176	1000	-	.	gene_id "MSTRG.182104"; transcript_id "MSTRG.182104.376"; exon_number "10";
chr7	StringTie	exon	156763669	156763795	1000	-	.	gene_id "MSTRG.182104"; transcript_id "MSTRG.182104.376"; exon_number "11";
chr7	StringTie	exon	156779655	156779732	1000	-	.	gene_id "MSTRG.182104"; transcript_id "MSTRG.182104.376"; exon_number "12";
chr7	StringTie	exon	156796389	156796492	1000	-	.	gene_id "MSTRG.182104"; transcript_id "MSTRG.182104.376"; exon_number "13";
chr7	StringTie	exon	156800810	156801023	1000	-	.	gene_id "MSTRG.182104"; transcript_id "MSTRG.182104.376"; exon_number "14";
chr7	StringTie	exon	156826605	156826744	1000	-	.	gene_id "MSTRG.182104"; transcript_id "MSTRG.182104.376"; exon_number "15";
chr7	StringTie	exon	156833753	156833792	1000	-	.	gene_id "MSTRG.182104"; transcript_id "MSTRG.182104.376"; exon_number "16";
chr7	StringTie	exon	156836813	156836885	1000	-	.	gene_id "MSTRG.182104"; transcript_id "MSTRG.182104.376"; exon_number "17";
chr7	StringTie	exon	156892928	156893203	1000	-	.	gene_id "MSTRG.182104"; transcript_id "MSTRG.182104.376"; exon_number "18";
chr7	StringTie	transcript	156715059	156796494	1000	-	.	gene_id "MSTRG.182104"; transcript_id "MSTRG.182104.377";
chr7	StringTie	exon	156715059	156718729	1000	-	.	gene_id "MSTRG.182104"; transcript_id "MSTRG.182104.377"; exon_number "1";
chr7	StringTie	exon	156724112	156724178	1000	-	.	gene_id "MSTRG.182104"; transcript_id "MSTRG.182104.377"; exon_number "2";
chr7	StringTie	exon	156725435	156725525	1000	-	.	gene_id "MSTRG.182104"; transcript_id "MSTRG.182104.377"; exon_number "3";
chr7	StringTie	exon	156725764	156725837	1000	-	.	gene_id "MSTRG.182104"; transcript_id "MSTRG.182104.377"; exon_number "4";
chr7	StringTie	exon	156727930	156728007	1000	-	.	gene_id "MSTRG.182104"; transcript_id "MSTRG.182104.377"; exon_number "5";
chr7	StringTie	exon	156728644	156728720	1000	-	.	gene_id "MSTRG.182104"; transcript_id "MSTRG.182104.377"; exon_number "6";
chr7	StringTie	exon	156734177	156734257	1000	-	.	gene_id "MSTRG.182104"; transcript_id "MSTRG.182104.377"; exon_number "7";
```
