## Additional File 7 - TCGA transcript assembly for "Widespread 3’ UTR splicing regulates expression of oncogene transcripts in sequence-dependent and independent manners": all_tissues_agg-agg-agg.gtf (part 839 of 2216)

```
chr7	StringTie	exon	156756393	156756465	1000	-	.	gene_id "MSTRG.182104"; transcript_id "MSTRG.182104.377"; exon_number "8";
chr7	StringTie	exon	156762134	156762198	1000	-	.	gene_id "MSTRG.182104"; transcript_id "MSTRG.182104.377"; exon_number "9";
chr7	StringTie	exon	156763108	156763176	1000	-	.	gene_id "MSTRG.182104"; transcript_id "MSTRG.182104.377"; exon_number "10";
chr7	StringTie	exon	156763669	156763795	1000	-	.	gene_id "MSTRG.182104"; transcript_id "MSTRG.182104.377"; exon_number "11";
chr7	StringTie	exon	156779655	156779753	1000	-	.	gene_id "MSTRG.182104"; transcript_id "MSTRG.182104.377"; exon_number "12";
chr7	StringTie	exon	156796389	156796494	1000	-	.	gene_id "MSTRG.182104"; transcript_id "MSTRG.182104.377"; exon_number "13";
chr7	StringTie	transcript	156718262	156893204	1000	-	.	gene_id "MSTRG.182104"; transcript_id "MSTRG.182104.378";
chr7	StringTie	exon	156718262	156718729	1000	-	.	gene_id "MSTRG.182104"; transcript_id "MSTRG.182104.378"; exon_number "1";
chr7	StringTie	exon	156724112	156724178	1000	-	.	gene_id "MSTRG.182104"; transcript_id "MSTRG.182104.378"; exon_number "2";
chr7	StringTie	exon	156725435	156725525	1000	-	.	gene_id "MSTRG.182104"; transcript_id "MSTRG.182104.378"; exon_number "3";
chr7	StringTie	exon	156725764	156725837	1000	-	.	gene_id "MSTRG.182104"; transcript_id "MSTRG.182104.378"; exon_number "4";
chr7	StringTie	exon	156727930	156728007	1000	-	.	gene_id "MSTRG.182104"; transcript_id "MSTRG.182104.378"; exon_number "5";
chr7	StringTie	exon	156728644	156728720	1000	-	.	gene_id "MSTRG.182104"; transcript_id "MSTRG.182104.378"; exon_number "6";
chr7	StringTie	exon	156734177	156734257	1000	-	.	gene_id "MSTRG.182104"; transcript_id "MSTRG.182104.378"; exon_number "7";
chr7	StringTie	exon	156756393	156756465	1000	-	.	gene_id "MSTRG.182104"; transcript_id "MSTRG.182104.378"; exon_number "8";
chr7	StringTie	exon	156762134	156762198	1000	-	.	gene_id "MSTRG.182104"; transcript_id "MSTRG.182104.378"; exon_number "9";
chr7	StringTie	exon	156763108	156763176	1000	-	.	gene_id "MSTRG.182104"; transcript_id "MSTRG.182104.378"; exon_number "10";
chr7	StringTie	exon	156763669	156763795	1000	-	.	gene_id "MSTRG.182104"; transcript_id "MSTRG.182104.378"; exon_number "11";
chr7	StringTie	exon	156779655	156779732	1000	-	.	gene_id "MSTRG.182104"; transcript_id "MSTRG.182104.378"; exon_number "12";
chr7	StringTie	exon	156796389	156796492	1000	-	.	gene_id "MSTRG.182104"; transcript_id "MSTRG.182104.378"; exon_number "13";
chr7	StringTie	exon	156826605	156826744	1000	-	.	gene_id "MSTRG.182104"; transcript_id "MSTRG.182104.378"; exon_number "14";
chr7	StringTie	exon	156833753	156833792	1000	-	.	gene_id "MSTRG.182104"; transcript_id "MSTRG.182104.378"; exon_number "15";
chr7	StringTie	exon	156836813	156836885	1000	-	.	gene_id "MSTRG.182104"; transcript_id "MSTRG.182104.378"; exon_number "16";
chr7	StringTie	exon	156892928	156893204	1000	-	.	gene_id "MSTRG.182104"; transcript_id "MSTRG.182104.378"; exon_number "17";
chr7	StringTie	transcript	156718692	156801031	1000	-	.	gene_id "MSTRG.182104"; transcript_id "MSTRG.182104.379";
chr7	StringTie	exon	156718692	156718729	1000	-	.	gene_id "MSTRG.182104"; transcript_id "MSTRG.182104.379"; exon_number "1";
chr7	StringTie	exon	156724112	156724178	1000	-	.	gene_id "MSTRG.182104"; transcript_id "MSTRG.182104.379"; exon_number "2";
chr7	StringTie	exon	156725435	156725525	1000	-	.	gene_id "MSTRG.182104"; transcript_id "MSTRG.182104.379"; exon_number "3";
chr7	StringTie	exon	156725764	156725837	1000	-	.	gene_id "MSTRG.182104"; transcript_id "MSTRG.182104.379"; exon_number "4";
chr7	StringTie	exon	156727930	156728007	1000	-	.	gene_id "MSTRG.182104"; transcript_id "MSTRG.182104.379"; exon_number "5";
chr7	StringTie	exon	156728644	156728720	1000	-	.	gene_id "MSTRG.182104"; transcript_id "MSTRG.182104.379"; exon_number "6";
chr7	StringTie	exon	156734177	156734257	1000	-	.	gene_id "MSTRG.182104"; transcript_id "MSTRG.182104.379"; exon_number "7";
chr7	StringTie	exon	156756393	156756465	1000	-	.	gene_id "MSTRG.182104"; transcript_id "MSTRG.182104.379"; exon_number "8";
chr7	StringTie	exon	156762134	156762198	1000	-	.	gene_id "MSTRG.182104"; transcript_id "MSTRG.182104.379"; exon_number "9";
chr7	StringTie	exon	156763108	156763176	1000	-	.	gene_id "MSTRG.182104"; transcript_id "MSTRG.182104.379"; exon_number "10";
chr7	StringTie	exon	156763669	156763795	1000	-	.	gene_id "MSTRG.182104"; transcript_id "MSTRG.182104.379"; exon_number "11";
chr7	StringTie	exon	156779655	156779732	1000	-	.	gene_id "MSTRG.182104"; transcript_id "MSTRG.182104.379"; exon_number "12";
chr7	StringTie	exon	156796389	156796411	1000	-	.	gene_id "MSTRG.182104"; transcript_id "MSTRG.182104.379"; exon_number "13";
chr7	StringTie	exon	156800810	156801031	1000	-	.	gene_id "MSTRG.182104"; transcript_id "MSTRG.182104.379"; exon_number "14";
chr7	StringTie	transcript	156432344	156486152	1000	-	.	gene_id "MSTRG.182104"; transcript_id "MSTRG.182104.38";
chr7	StringTie	exon	156432344	156432879	1000	-	.	gene_id "MSTRG.182104"; transcript_id "MSTRG.182104.38"; exon_number "1";
chr7	StringTie	exon	156432970	156433110	1000	-	.	gene_id "MSTRG.182104"; transcript_id "MSTRG.182104.38"; exon_number "2";
chr7	StringTie	exon	156435755	156435892	1000	-	.	gene_id "MSTRG.182104"; transcript_id "MSTRG.182104.38"; exon_number "3";
chr7	StringTie	exon	156436387	156438995	1000	-	.	gene_id "MSTRG.182104"; transcript_id "MSTRG.182104.38"; exon_number "4";
chr7	StringTie	exon	156441230	156441380	1000	-	.	gene_id "MSTRG.182104"; transcript_id "MSTRG.182104.38"; exon_number "5";
chr7	StringTie	exon	156444249	156445826	1000	-	.	gene_id "MSTRG.182104"; transcript_id "MSTRG.182104.38"; exon_number "6";
chr7	StringTie	exon	156471155	156472711	1000	-	.	gene_id "MSTRG.182104"; transcript_id "MSTRG.182104.38"; exon_number "7";
chr7	StringTie	exon	156481377	156481620	1000	-	.	gene_id "MSTRG.182104"; transcript_id "MSTRG.182104.38"; exon_number "8";
chr7	StringTie	exon	156482709	156486152	1000	-	.	gene_id "MSTRG.182104"; transcript_id "MSTRG.182104.38"; exon_number "9";
chr7	StringTie	transcript	156718694	156837466	1000	-	.	gene_id "MSTRG.182104"; transcript_id "MSTRG.182104.380";
chr7	StringTie	exon	156718694	156718729	1000	-	.	gene_id "MSTRG.182104"; transcript_id "MSTRG.182104.380"; exon_number "1";
chr7	StringTie	exon	156724112	156724178	1000	-	.	gene_id "MSTRG.182104"; transcript_id "MSTRG.182104.380"; exon_number "2";
chr7	StringTie	exon	156725435	156725525	1000	-	.	gene_id "MSTRG.182104"; transcript_id "MSTRG.182104.380"; exon_number "3";
chr7	StringTie	exon	156725764	156725837	1000	-	.	gene_id "MSTRG.182104"; transcript_id "MSTRG.182104.380"; exon_number "4";
chr7	StringTie	exon	156727930	156728007	1000	-	.	gene_id "MSTRG.182104"; transcript_id "MSTRG.182104.380"; exon_number "5";
chr7	StringTie	exon	156728644	156728720	1000	-	.	gene_id "MSTRG.182104"; transcript_id "MSTRG.182104.380"; exon_number "6";
chr7	StringTie	exon	156734177	156734257	1000	-	.	gene_id "MSTRG.182104"; transcript_id "MSTRG.182104.380"; exon_number "7";
chr7	StringTie	exon	156756393	156756465	1000	-	.	gene_id "MSTRG.182104"; transcript_id "MSTRG.182104.380"; exon_number "8";
chr7	StringTie	exon	156762134	156762198	1000	-	.	gene_id "MSTRG.182104"; transcript_id "MSTRG.182104.380"; exon_number "9";
chr7	StringTie	exon	156763108	156763176	1000	-	.	gene_id "MSTRG.182104"; transcript_id "MSTRG.182104.380"; exon_number "10";
chr7	StringTie	exon	156763669	156763795	1000	-	.	gene_id "MSTRG.182104"; transcript_id "MSTRG.182104.380"; exon_number "11";
chr7	StringTie	exon	156779655	156779732	1000	-	.	gene_id "MSTRG.182104"; transcript_id "MSTRG.182104.380"; exon_number "12";
chr7	StringTie	exon	156796389	156796492	1000	-	.	gene_id "MSTRG.182104"; transcript_id "MSTRG.182104.380"; exon_number "13";
chr7	StringTie	exon	156798934	156799024	1000	-	.	gene_id "MSTRG.182104"; transcript_id "MSTRG.182104.380"; exon_number "14";
chr7	StringTie	exon	156826605	156826744	1000	-	.	gene_id "MSTRG.182104"; transcript_id "MSTRG.182104.380"; exon_number "15";
chr7	StringTie	exon	156833753	156833792	1000	-	.	gene_id "MSTRG.182104"; transcript_id "MSTRG.182104.380"; exon_number "16";
chr7	StringTie	exon	156836813	156836885	1000	-	.	gene_id "MSTRG.182104"; transcript_id "MSTRG.182104.380"; exon_number "17";
chr7	StringTie	exon	156837210	156837466	1000	-	.	gene_id "MSTRG.182104"; transcript_id "MSTRG.182104.380"; exon_number "18";
chr7	StringTie	transcript	156718703	156893196	1000	-	.	gene_id "MSTRG.182104"; transcript_id "MSTRG.182104.381";
chr7	StringTie	exon	156718703	156718729	1000	-	.	gene_id "MSTRG.182104"; transcript_id "MSTRG.182104.381"; exon_number "1";
chr7	StringTie	exon	156724112	156724178	1000	-	.	gene_id "MSTRG.182104"; transcript_id "MSTRG.182104.381"; exon_number "2";
chr7	StringTie	exon	156725435	156725525	1000	-	.	gene_id "MSTRG.182104"; transcript_id "MSTRG.182104.381"; exon_number "3";
chr7	StringTie	exon	156725764	156725837	1000	-	.	gene_id "MSTRG.182104"; transcript_id "MSTRG.182104.381"; exon_number "4";
chr7	StringTie	exon	156727930	156728007	1000	-	.	gene_id "MSTRG.182104"; transcript_id "MSTRG.182104.381"; exon_number "5";
chr7	StringTie	exon	156728644	156728720	1000	-	.	gene_id "MSTRG.182104"; transcript_id "MSTRG.182104.381"; exon_number "6";
chr7	StringTie	exon	156734177	156734257	1000	-	.	gene_id "MSTRG.182104"; transcript_id "MSTRG.182104.381"; exon_number "7";
chr7	StringTie	exon	156756393	156756465	1000	-	.	gene_id "MSTRG.182104"; transcript_id "MSTRG.182104.381"; exon_number "8";
chr7	StringTie	exon	156762134	156762198	1000	-	.	gene_id "MSTRG.182104"; transcript_id "MSTRG.182104.381"; exon_number "9";
chr7	StringTie	exon	156763108	156763176	1000	-	.	gene_id "MSTRG.182104"; transcript_id "MSTRG.182104.381"; exon_number "10";
chr7	StringTie	exon	156763669	156763795	1000	-	.	gene_id "MSTRG.182104"; transcript_id "MSTRG.182104.381"; exon_number "11";
chr7	StringTie	exon	156779655	156779732	1000	-	.	gene_id "MSTRG.182104"; transcript_id "MSTRG.182104.381"; exon_number "12";
chr7	StringTie	exon	156796389	156796492	1000	-	.	gene_id "MSTRG.182104"; transcript_id "MSTRG.182104.381"; exon_number "13";
chr7	StringTie	exon	156826605	156826744	1000	-	.	gene_id "MSTRG.182104"; transcript_id "MSTRG.182104.381"; exon_number "14";
chr7	StringTie	exon	156833753	156833792	1000	-	.	gene_id "MSTRG.182104"; transcript_id "MSTRG.182104.381"; exon_number "15";
chr7	StringTie	exon	156892928	156893196	1000	-	.	gene_id "MSTRG.182104"; transcript_id "MSTRG.182104.381"; exon_number "16";
chr7	StringTie	transcript	156718714	156796490	1000	-	.	gene_id "MSTRG.182104"; transcript_id "MSTRG.182104.382";
chr7	StringTie	exon	156718714	156718729	1000	-	.	gene_id "MSTRG.182104"; transcript_id "MSTRG.182104.382"; exon_number "1";
chr7	StringTie	exon	156724112	156724178	1000	-	.	gene_id "MSTRG.182104"; transcript_id "MSTRG.182104.382"; exon_number "2";
chr7	StringTie	exon	156725435	156725525	1000	-	.	gene_id "MSTRG.182104"; transcript_id "MSTRG.182104.382"; exon_number "3";
chr7	StringTie	exon	156725764	156725837	1000	-	.	gene_id "MSTRG.182104"; transcript_id "MSTRG.182104.382"; exon_number "4";
chr7	StringTie	exon	156727930	156728007	1000	-	.	gene_id "MSTRG.182104"; transcript_id "MSTRG.182104.382"; exon_number "5";
chr7	StringTie	exon	156728644	156728720	1000	-	.	gene_id "MSTRG.182104"; transcript_id "MSTRG.182104.382"; exon_number "6";
chr7	StringTie	exon	156734177	156734257	1000	-	.	gene_id "MSTRG.182104"; transcript_id "MSTRG.182104.382"; exon_number "7";
chr7	StringTie	exon	156756393	156756465	1000	-	.	gene_id "MSTRG.182104"; transcript_id "MSTRG.182104.382"; exon_number "8";
chr7	StringTie	exon	156762134	156762198	1000	-	.	gene_id "MSTRG.182104"; transcript_id "MSTRG.182104.382"; exon_number "9";
chr7	StringTie	exon	156763108	156763176	1000	-	.	gene_id "MSTRG.182104"; transcript_id "MSTRG.182104.382"; exon_number "10";
chr7	StringTie	exon	156763669	156763795	1000	-	.	gene_id "MSTRG.182104"; transcript_id "MSTRG.182104.382"; exon_number "11";
chr7	StringTie	exon	156779655	156779729	1000	-	.	gene_id "MSTRG.182104"; transcript_id "MSTRG.182104.382"; exon_number "12";
chr7	StringTie	exon	156796389	156796490	1000	-	.	gene_id "MSTRG.182104"; transcript_id "MSTRG.182104.382"; exon_number "13";
chr7	StringTie	transcript	156720669	156893219	1000	-	.	gene_id "MSTRG.182104"; transcript_id "MSTRG.182104.383";
chr7	StringTie	exon	156720669	156722225	1000	-	.	gene_id "MSTRG.182104"; transcript_id "MSTRG.182104.383"; exon_number "1";
chr7	StringTie	exon	156724112	156724178	1000	-	.	gene_id "MSTRG.182104"; transcript_id "MSTRG.182104.383"; exon_number "2";
chr7	StringTie	exon	156725435	156725525	1000	-	.	gene_id "MSTRG.182104"; transcript_id "MSTRG.182104.383"; exon_number "3";
chr7	StringTie	exon	156725764	156725837	1000	-	.	gene_id "MSTRG.182104"; transcript_id "MSTRG.182104.383"; exon_number "4";
chr7	StringTie	exon	156727930	156728007	1000	-	.	gene_id "MSTRG.182104"; transcript_id "MSTRG.182104.383"; exon_number "5";
chr7	StringTie	exon	156728644	156728720	1000	-	.	gene_id "MSTRG.182104"; transcript_id "MSTRG.182104.383"; exon_number "6";
chr7	StringTie	exon	156734177	156734257	1000	-	.	gene_id "MSTRG.182104"; transcript_id "MSTRG.182104.383"; exon_number "7";
chr7	StringTie	exon	156756393	156756465	1000	-	.	gene_id "MSTRG.182104"; transcript_id "MSTRG.182104.383"; exon_number "8";
chr7	StringTie	exon	156762134	156762198	1000	-	.	gene_id "MSTRG.182104"; transcript_id "MSTRG.182104.383"; exon_number "9";
chr7	StringTie	exon	156763108	156763176	1000	-	.	gene_id "MSTRG.182104"; transcript_id "MSTRG.182104.383"; exon_number "10";
chr7	StringTie	exon	156763669	156763795	1000	-	.	gene_id "MSTRG.182104"; transcript_id "MSTRG.182104.383"; exon_number "11";
chr7	StringTie	exon	156779655	156779732	1000	-	.	gene_id "MSTRG.182104"; transcript_id "MSTRG.182104.383"; exon_number "12";
chr7	StringTie	exon	156796389	156796492	1000	-	.	gene_id "MSTRG.182104"; transcript_id "MSTRG.182104.383"; exon_number "13";
chr7	StringTie	exon	156826605	156826744	1000	-	.	gene_id "MSTRG.182104"; transcript_id "MSTRG.182104.383"; exon_number "14";
chr7	StringTie	exon	156833753	156833792	1000	-	.	gene_id "MSTRG.182104"; transcript_id "MSTRG.182104.383"; exon_number "15";
chr7	StringTie	exon	156892928	156893219	1000	-	.	gene_id "MSTRG.182104"; transcript_id "MSTRG.182104.383"; exon_number "16";
chr7	StringTie	transcript	156721080	156893245	1000	-	.	gene_id "MSTRG.182104"; transcript_id "MSTRG.182104.384";
chr7	StringTie	exon	156721080	156723584	1000	-	.	gene_id "MSTRG.182104"; transcript_id "MSTRG.182104.384"; exon_number "1";
chr7	StringTie	exon	156724112	156724178	1000	-	.	gene_id "MSTRG.182104"; transcript_id "MSTRG.182104.384"; exon_number "2";
chr7	StringTie	exon	156725435	156725525	1000	-	.	gene_id "MSTRG.182104"; transcript_id "MSTRG.182104.384"; exon_number "3";
chr7	StringTie	exon	156725764	156725837	1000	-	.	gene_id "MSTRG.182104"; transcript_id "MSTRG.182104.384"; exon_number "4";
chr7	StringTie	exon	156727930	156728007	1000	-	.	gene_id "MSTRG.182104"; transcript_id "MSTRG.182104.384"; exon_number "5";
chr7	StringTie	exon	156728644	156728720	1000	-	.	gene_id "MSTRG.182104"; transcript_id "MSTRG.182104.384"; exon_number "6";
chr7	StringTie	exon	156734177	156734257	1000	-	.	gene_id "MSTRG.182104"; transcript_id "MSTRG.182104.384"; exon_number "7";
chr7	StringTie	exon	156756393	156756465	1000	-	.	gene_id "MSTRG.182104"; transcript_id "MSTRG.182104.384"; exon_number "8";
chr7	StringTie	exon	156762134	156762198	1000	-	.	gene_id "MSTRG.182104"; transcript_id "MSTRG.182104.384"; exon_number "9";
chr7	StringTie	exon	156763108	156763176	1000	-	.	gene_id "MSTRG.182104"; transcript_id "MSTRG.182104.384"; exon_number "10";
chr7	StringTie	exon	156763669	156763795	1000	-	.	gene_id "MSTRG.182104"; transcript_id "MSTRG.182104.384"; exon_number "11";
chr7	StringTie	exon	156779655	156779732	1000	-	.	gene_id "MSTRG.182104"; transcript_id "MSTRG.182104.384"; exon_number "12";
chr7	StringTie	exon	156796389	156796492	1000	-	.	gene_id "MSTRG.182104"; transcript_id "MSTRG.182104.384"; exon_number "13";
chr7	StringTie	exon	156826605	156826744	1000	-	.	gene_id "MSTRG.182104"; transcript_id "MSTRG.182104.384"; exon_number "14";
chr7	StringTie	exon	156833753	156833792	1000	-	.	gene_id "MSTRG.182104"; transcript_id "MSTRG.182104.384"; exon_number "15";
chr7	StringTie	exon	156892928	156893245	1000	-	.	gene_id "MSTRG.182104"; transcript_id "MSTRG.182104.384"; exon_number "16";
chr7	StringTie	transcript	156721097	156843457	1000	-	.	gene_id "MSTRG.182104"; transcript_id "MSTRG.182104.385";
chr7	StringTie	exon	156721097	156722248	1000	-	.	gene_id "MSTRG.182104"; transcript_id "MSTRG.182104.385"; exon_number "1";
chr7	StringTie	exon	156724112	156724178	1000	-	.	gene_id "MSTRG.182104"; transcript_id "MSTRG.182104.385"; exon_number "2";
chr7	StringTie	exon	156725435	156725525	1000	-	.	gene_id "MSTRG.182104"; transcript_id "MSTRG.182104.385"; exon_number "3";
chr7	StringTie	exon	156725764	156725837	1000	-	.	gene_id "MSTRG.182104"; transcript_id "MSTRG.182104.385"; exon_number "4";
chr7	StringTie	exon	156727930	156728007	1000	-	.	gene_id "MSTRG.182104"; transcript_id "MSTRG.182104.385"; exon_number "5";
chr7	StringTie	exon	156728644	156728720	1000	-	.	gene_id "MSTRG.182104"; transcript_id "MSTRG.182104.385"; exon_number "6";
chr7	StringTie	exon	156734177	156734257	1000	-	.	gene_id "MSTRG.182104"; transcript_id "MSTRG.182104.385"; exon_number "7";
chr7	StringTie	exon	156756393	156756465	1000	-	.	gene_id "MSTRG.182104"; transcript_id "MSTRG.182104.385"; exon_number "8";
chr7	StringTie	exon	156762134	156762198	1000	-	.	gene_id "MSTRG.182104"; transcript_id "MSTRG.182104.385"; exon_number "9";
chr7	StringTie	exon	156763108	156763176	1000	-	.	gene_id "MSTRG.182104"; transcript_id "MSTRG.182104.385"; exon_number "10";
chr7	StringTie	exon	156763669	156763795	1000	-	.	gene_id "MSTRG.182104"; transcript_id "MSTRG.182104.385"; exon_number "11";
chr7	StringTie	exon	156779655	156779732	1000	-	.	gene_id "MSTRG.182104"; transcript_id "MSTRG.182104.385"; exon_number "12";
chr7	StringTie	exon	156796389	156796492	1000	-	.	gene_id "MSTRG.182104"; transcript_id "MSTRG.182104.385"; exon_number "13";
chr7	StringTie	exon	156800810	156801023	1000	-	.	gene_id "MSTRG.182104"; transcript_id "MSTRG.182104.385"; exon_number "14";
chr7	StringTie	exon	156826605	156826744	1000	-	.	gene_id "MSTRG.182104"; transcript_id "MSTRG.182104.385"; exon_number "15";
chr7	StringTie	exon	156833753	156833792	1000	-	.	gene_id "MSTRG.182104"; transcript_id "MSTRG.182104.385"; exon_number "16";
chr7	StringTie	exon	156836813	156836885	1000	-	.	gene_id "MSTRG.182104"; transcript_id "MSTRG.182104.385"; exon_number "17";
chr7	StringTie	exon	156843416	156843457	1000	-	.	gene_id "MSTRG.182104"; transcript_id "MSTRG.182104.385"; exon_number "18";
chr7	StringTie	transcript	156721105	156837338	1000	-	.	gene_id "MSTRG.182104"; transcript_id "MSTRG.182104.386";
chr7	StringTie	exon	156721105	156722225	1000	-	.	gene_id "MSTRG.182104"; transcript_id "MSTRG.182104.386"; exon_number "1";
chr7	StringTie	exon	156724112	156724178	1000	-	.	gene_id "MSTRG.182104"; transcript_id "MSTRG.182104.386"; exon_number "2";
chr7	StringTie	exon	156725435	156725525	1000	-	.	gene_id "MSTRG.182104"; transcript_id "MSTRG.182104.386"; exon_number "3";
chr7	StringTie	exon	156725764	156725837	1000	-	.	gene_id "MSTRG.182104"; transcript_id "MSTRG.182104.386"; exon_number "4";
chr7	StringTie	exon	156727930	156728007	1000	-	.	gene_id "MSTRG.182104"; transcript_id "MSTRG.182104.386"; exon_number "5";
chr7	StringTie	exon	156728644	156728720	1000	-	.	gene_id "MSTRG.182104"; transcript_id "MSTRG.182104.386"; exon_number "6";
chr7	StringTie	exon	156734177	156734257	1000	-	.	gene_id "MSTRG.182104"; transcript_id "MSTRG.182104.386"; exon_number "7";
chr7	StringTie	exon	156756393	156756465	1000	-	.	gene_id "MSTRG.182104"; transcript_id "MSTRG.182104.386"; exon_number "8";
chr7	StringTie	exon	156762134	156762198	1000	-	.	gene_id "MSTRG.182104"; transcript_id "MSTRG.182104.386"; exon_number "9";
chr7	StringTie	exon	156763108	156763176	1000	-	.	gene_id "MSTRG.182104"; transcript_id "MSTRG.182104.386"; exon_number "10";
chr7	StringTie	exon	156763669	156763795	1000	-	.	gene_id "MSTRG.182104"; transcript_id "MSTRG.182104.386"; exon_number "11";
chr7	StringTie	exon	156779655	156779732	1000	-	.	gene_id "MSTRG.182104"; transcript_id "MSTRG.182104.386"; exon_number "12";
chr7	StringTie	exon	156796389	156796492	1000	-	.	gene_id "MSTRG.182104"; transcript_id "MSTRG.182104.386"; exon_number "13";
chr7	StringTie	exon	156800810	156801023	1000	-	.	gene_id "MSTRG.182104"; transcript_id "MSTRG.182104.386"; exon_number "14";
chr7	StringTie	exon	156826605	156826744	1000	-	.	gene_id "MSTRG.182104"; transcript_id "MSTRG.182104.386"; exon_number "15";
chr7	StringTie	exon	156833753	156833792	1000	-	.	gene_id "MSTRG.182104"; transcript_id "MSTRG.182104.386"; exon_number "16";
chr7	StringTie	exon	156836813	156836885	1000	-	.	gene_id "MSTRG.182104"; transcript_id "MSTRG.182104.386"; exon_number "17";
chr7	StringTie	exon	156837210	156837338	1000	-	.	gene_id "MSTRG.182104"; transcript_id "MSTRG.182104.386"; exon_number "18";
chr7	StringTie	transcript	156721164	156837321	1000	-	.	gene_id "MSTRG.182104"; transcript_id "MSTRG.182104.387";
chr7	StringTie	exon	156721164	156721208	1000	-	.	gene_id "MSTRG.182104"; transcript_id "MSTRG.182104.387"; exon_number "1";
chr7	StringTie	exon	156724112	156724178	1000	-	.	gene_id "MSTRG.182104"; transcript_id "MSTRG.182104.387"; exon_number "2";
chr7	StringTie	exon	156725435	156725525	1000	-	.	gene_id "MSTRG.182104"; transcript_id "MSTRG.182104.387"; exon_number "3";
chr7	StringTie	exon	156725764	156725837	1000	-	.	gene_id "MSTRG.182104"; transcript_id "MSTRG.182104.387"; exon_number "4";
chr7	StringTie	exon	156727930	156728007	1000	-	.	gene_id "MSTRG.182104"; transcript_id "MSTRG.182104.387"; exon_number "5";
chr7	StringTie	exon	156728644	156728720	1000	-	.	gene_id "MSTRG.182104"; transcript_id "MSTRG.182104.387"; exon_number "6";
chr7	StringTie	exon	156734177	156734257	1000	-	.	gene_id "MSTRG.182104"; transcript_id "MSTRG.182104.387"; exon_number "7";
chr7	StringTie	exon	156756393	156756465	1000	-	.	gene_id "MSTRG.182104"; transcript_id "MSTRG.182104.387"; exon_number "8";
chr7	StringTie	exon	156762134	156762198	1000	-	.	gene_id "MSTRG.182104"; transcript_id "MSTRG.182104.387"; exon_number "9";
chr7	StringTie	exon	156763108	156763176	1000	-	.	gene_id "MSTRG.182104"; transcript_id "MSTRG.182104.387"; exon_number "10";
chr7	StringTie	exon	156763669	156763795	1000	-	.	gene_id "MSTRG.182104"; transcript_id "MSTRG.182104.387"; exon_number "11";
chr7	StringTie	exon	156779655	156779732	1000	-	.	gene_id "MSTRG.182104"; transcript_id "MSTRG.182104.387"; exon_number "12";
chr7	StringTie	exon	156796389	156796492	1000	-	.	gene_id "MSTRG.182104"; transcript_id "MSTRG.182104.387"; exon_number "13";
chr7	StringTie	exon	156800810	156801023	1000	-	.	gene_id "MSTRG.182104"; transcript_id "MSTRG.182104.387"; exon_number "14";
chr7	StringTie	exon	156826605	156826744	1000	-	.	gene_id "MSTRG.182104"; transcript_id "MSTRG.182104.387"; exon_number "15";
chr7	StringTie	exon	156833753	156833792	1000	-	.	gene_id "MSTRG.182104"; transcript_id "MSTRG.182104.387"; exon_number "16";
chr7	StringTie	exon	156834478	156834575	1000	-	.	gene_id "MSTRG.182104"; transcript_id "MSTRG.182104.387"; exon_number "17";
chr7	StringTie	exon	156836813	156836885	1000	-	.	gene_id "MSTRG.182104"; transcript_id "MSTRG.182104.387"; exon_number "18";
chr7	StringTie	exon	156837210	156837321	1000	-	.	gene_id "MSTRG.182104"; transcript_id "MSTRG.182104.387"; exon_number "19";
chr7	StringTie	transcript	156721167	156893198	1000	-	.	gene_id "MSTRG.182104"; transcript_id "MSTRG.182104.388";
chr7	StringTie	exon	156721167	156723584	1000	-	.	gene_id "MSTRG.182104"; transcript_id "MSTRG.182104.388"; exon_number "1";
chr7	StringTie	exon	156724112	156724178	1000	-	.	gene_id "MSTRG.182104"; transcript_id "MSTRG.182104.388"; exon_number "2";
chr7	StringTie	exon	156725435	156725525	1000	-	.	gene_id "MSTRG.182104"; transcript_id "MSTRG.182104.388"; exon_number "3";
chr7	StringTie	exon	156725764	156725837	1000	-	.	gene_id "MSTRG.182104"; transcript_id "MSTRG.182104.388"; exon_number "4";
chr7	StringTie	exon	156727930	156728007	1000	-	.	gene_id "MSTRG.182104"; transcript_id "MSTRG.182104.388"; exon_number "5";
chr7	StringTie	exon	156728644	156728720	1000	-	.	gene_id "MSTRG.182104"; transcript_id "MSTRG.182104.388"; exon_number "6";
chr7	StringTie	exon	156734177	156734257	1000	-	.	gene_id "MSTRG.182104"; transcript_id "MSTRG.182104.388"; exon_number "7";
chr7	StringTie	exon	156756393	156756465	1000	-	.	gene_id "MSTRG.182104"; transcript_id "MSTRG.182104.388"; exon_number "8";
chr7	StringTie	exon	156762134	156762198	1000	-	.	gene_id "MSTRG.182104"; transcript_id "MSTRG.182104.388"; exon_number "9";
chr7	StringTie	exon	156763108	156763176	1000	-	.	gene_id "MSTRG.182104"; transcript_id "MSTRG.182104.388"; exon_number "10";
chr7	StringTie	exon	156763669	156763795	1000	-	.	gene_id "MSTRG.182104"; transcript_id "MSTRG.182104.388"; exon_number "11";
chr7	StringTie	exon	156779655	156779732	1000	-	.	gene_id "MSTRG.182104"; transcript_id "MSTRG.182104.388"; exon_number "12";
chr7	StringTie	exon	156796389	156796492	1000	-	.	gene_id "MSTRG.182104"; transcript_id "MSTRG.182104.388"; exon_number "13";
chr7	StringTie	exon	156800810	156801023	1000	-	.	gene_id "MSTRG.182104"; transcript_id "MSTRG.182104.388"; exon_number "14";
chr7	StringTie	exon	156826605	156826744	1000	-	.	gene_id "MSTRG.182104"; transcript_id "MSTRG.182104.388"; exon_number "15";
chr7	StringTie	exon	156833753	156833792	1000	-	.	gene_id "MSTRG.182104"; transcript_id "MSTRG.182104.388"; exon_number "16";
chr7	StringTie	exon	156834478	156834575	1000	-	.	gene_id "MSTRG.182104"; transcript_id "MSTRG.182104.388"; exon_number "17";
chr7	StringTie	exon	156836813	156836885	1000	-	.	gene_id "MSTRG.182104"; transcript_id "MSTRG.182104.388"; exon_number "18";
chr7	StringTie	exon	156892928	156893198	1000	-	.	gene_id "MSTRG.182104"; transcript_id "MSTRG.182104.388"; exon_number "19";
chr7	StringTie	transcript	156721174	156837327	1000	-	.	gene_id "MSTRG.182104"; transcript_id "MSTRG.182104.389";
chr7	StringTie	exon	156721174	156721208	1000	-	.	gene_id "MSTRG.182104"; transcript_id "MSTRG.182104.389"; exon_number "1";
chr7	StringTie	exon	156724112	156724178	1000	-	.	gene_id "MSTRG.182104"; transcript_id "MSTRG.182104.389"; exon_number "2";
chr7	StringTie	exon	156725435	156725525	1000	-	.	gene_id "MSTRG.182104"; transcript_id "MSTRG.182104.389"; exon_number "3";
chr7	StringTie	exon	156725764	156725837	1000	-	.	gene_id "MSTRG.182104"; transcript_id "MSTRG.182104.389"; exon_number "4";
chr7	StringTie	exon	156727930	156728007	1000	-	.	gene_id "MSTRG.182104"; transcript_id "MSTRG.182104.389"; exon_number "5";
chr7	StringTie	exon	156728644	156728720	1000	-	.	gene_id "MSTRG.182104"; transcript_id "MSTRG.182104.389"; exon_number "6";
chr7	StringTie	exon	156734177	156734257	1000	-	.	gene_id "MSTRG.182104"; transcript_id "MSTRG.182104.389"; exon_number "7";
chr7	StringTie	exon	156756393	156756465	1000	-	.	gene_id "MSTRG.182104"; transcript_id "MSTRG.182104.389"; exon_number "8";
chr7	StringTie	exon	156762134	156762198	1000	-	.	gene_id "MSTRG.182104"; transcript_id "MSTRG.182104.389"; exon_number "9";
chr7	StringTie	exon	156763108	156763176	1000	-	.	gene_id "MSTRG.182104"; transcript_id "MSTRG.182104.389"; exon_number "10";
chr7	StringTie	exon	156763669	156763795	1000	-	.	gene_id "MSTRG.182104"; transcript_id "MSTRG.182104.389"; exon_number "11";
chr7	StringTie	exon	156779655	156779732	1000	-	.	gene_id "MSTRG.182104"; transcript_id "MSTRG.182104.389"; exon_number "12";
chr7	StringTie	exon	156796389	156796411	1000	-	.	gene_id "MSTRG.182104"; transcript_id "MSTRG.182104.389"; exon_number "13";
chr7	StringTie	exon	156826605	156826744	1000	-	.	gene_id "MSTRG.182104"; transcript_id "MSTRG.182104.389"; exon_number "14";
chr7	StringTie	exon	156833753	156833792	1000	-	.	gene_id "MSTRG.182104"; transcript_id "MSTRG.182104.389"; exon_number "15";
chr7	StringTie	exon	156834478	156834595	1000	-	.	gene_id "MSTRG.182104"; transcript_id "MSTRG.182104.389"; exon_number "16";
chr7	StringTie	exon	156836813	156836885	1000	-	.	gene_id "MSTRG.182104"; transcript_id "MSTRG.182104.389"; exon_number "17";
chr7	StringTie	exon	156837210	156837327	1000	-	.	gene_id "MSTRG.182104"; transcript_id "MSTRG.182104.389"; exon_number "18";
chr7	StringTie	transcript	156432344	156486152	1000	-	.	gene_id "MSTRG.182104"; transcript_id "MSTRG.182104.39";
chr7	StringTie	exon	156432344	156432879	1000	-	.	gene_id "MSTRG.182104"; transcript_id "MSTRG.182104.39"; exon_number "1";
chr7	StringTie	exon	156432970	156435892	1000	-	.	gene_id "MSTRG.182104"; transcript_id "MSTRG.182104.39"; exon_number "2";
chr7	StringTie	exon	156441230	156441380	1000	-	.	gene_id "MSTRG.182104"; transcript_id "MSTRG.182104.39"; exon_number "3";
chr7	StringTie	exon	156442062	156442250	1000	-	.	gene_id "MSTRG.182104"; transcript_id "MSTRG.182104.39"; exon_number "4";
chr7	StringTie	exon	156444249	156445826	1000	-	.	gene_id "MSTRG.182104"; transcript_id "MSTRG.182104.39"; exon_number "5";
chr7	StringTie	exon	156458393	156458656	1000	-	.	gene_id "MSTRG.182104"; transcript_id "MSTRG.182104.39"; exon_number "6";
chr7	StringTie	exon	156471155	156472711	1000	-	.	gene_id "MSTRG.182104"; transcript_id "MSTRG.182104.39"; exon_number "7";
chr7	StringTie	exon	156480665	156481620	1000	-	.	gene_id "MSTRG.182104"; transcript_id "MSTRG.182104.39"; exon_number "8";
chr7	StringTie	exon	156482709	156486152	1000	-	.	gene_id "MSTRG.182104"; transcript_id "MSTRG.182104.39"; exon_number "9";
chr7	StringTie	transcript	156721175	156893229	1000	-	.	gene_id "MSTRG.182104"; transcript_id "MSTRG.182104.390";
chr7	StringTie	exon	156721175	156721208	1000	-	.	gene_id "MSTRG.182104"; transcript_id "MSTRG.182104.390"; exon_number "1";
chr7	StringTie	exon	156724112	156724178	1000	-	.	gene_id "MSTRG.182104"; transcript_id "MSTRG.182104.390"; exon_number "2";
chr7	StringTie	exon	156725435	156725525	1000	-	.	gene_id "MSTRG.182104"; transcript_id "MSTRG.182104.390"; exon_number "3";
chr7	StringTie	exon	156725764	156725837	1000	-	.	gene_id "MSTRG.182104"; transcript_id "MSTRG.182104.390"; exon_number "4";
chr7	StringTie	exon	156727930	156728007	1000	-	.	gene_id "MSTRG.182104"; transcript_id "MSTRG.182104.390"; exon_number "5";
chr7	StringTie	exon	156728644	156728720	1000	-	.	gene_id "MSTRG.182104"; transcript_id "MSTRG.182104.390"; exon_number "6";
chr7	StringTie	exon	156734177	156734257	1000	-	.	gene_id "MSTRG.182104"; transcript_id "MSTRG.182104.390"; exon_number "7";
chr7	StringTie	exon	156756393	156756465	1000	-	.	gene_id "MSTRG.182104"; transcript_id "MSTRG.182104.390"; exon_number "8";
chr7	StringTie	exon	156762134	156762198	1000	-	.	gene_id "MSTRG.182104"; transcript_id "MSTRG.182104.390"; exon_number "9";
chr7	StringTie	exon	156763108	156763176	1000	-	.	gene_id "MSTRG.182104"; transcript_id "MSTRG.182104.390"; exon_number "10";
chr7	StringTie	exon	156763669	156763795	1000	-	.	gene_id "MSTRG.182104"; transcript_id "MSTRG.182104.390"; exon_number "11";
chr7	StringTie	exon	156779655	156779732	1000	-	.	gene_id "MSTRG.182104"; transcript_id "MSTRG.182104.390"; exon_number "12";
chr7	StringTie	exon	156796389	156796492	1000	-	.	gene_id "MSTRG.182104"; transcript_id "MSTRG.182104.390"; exon_number "13";
chr7	StringTie	exon	156826605	156826744	1000	-	.	gene_id "MSTRG.182104"; transcript_id "MSTRG.182104.390"; exon_number "14";
chr7	StringTie	exon	156833753	156833792	1000	-	.	gene_id "MSTRG.182104"; transcript_id "MSTRG.182104.390"; exon_number "15";
chr7	StringTie	exon	156892928	156893229	1000	-	.	gene_id "MSTRG.182104"; transcript_id "MSTRG.182104.390"; exon_number "16";
chr7	StringTie	transcript	156721192	156837596	1000	-	.	gene_id "MSTRG.182104"; transcript_id "MSTRG.182104.391";
chr7	StringTie	exon	156721192	156721208	1000	-	.	gene_id "MSTRG.182104"; transcript_id "MSTRG.182104.391"; exon_number "1";
chr7	StringTie	exon	156724112	156724178	1000	-	.	gene_id "MSTRG.182104"; transcript_id "MSTRG.182104.391"; exon_number "2";
chr7	StringTie	exon	156725435	156725525	1000	-	.	gene_id "MSTRG.182104"; transcript_id "MSTRG.182104.391"; exon_number "3";
chr7	StringTie	exon	156725764	156725837	1000	-	.	gene_id "MSTRG.182104"; transcript_id "MSTRG.182104.391"; exon_number "4";
chr7	StringTie	exon	156727930	156728007	1000	-	.	gene_id "MSTRG.182104"; transcript_id "MSTRG.182104.391"; exon_number "5";
chr7	StringTie	exon	156728644	156728720	1000	-	.	gene_id "MSTRG.182104"; transcript_id "MSTRG.182104.391"; exon_number "6";
chr7	StringTie	exon	156734177	156734257	1000	-	.	gene_id "MSTRG.182104"; transcript_id "MSTRG.182104.391"; exon_number "7";
chr7	StringTie	exon	156756393	156756465	1000	-	.	gene_id "MSTRG.182104"; transcript_id "MSTRG.182104.391"; exon_number "8";
chr7	StringTie	exon	156762134	156762198	1000	-	.	gene_id "MSTRG.182104"; transcript_id "MSTRG.182104.391"; exon_number "9";
chr7	StringTie	exon	156763108	156763176	1000	-	.	gene_id "MSTRG.182104"; transcript_id "MSTRG.182104.391"; exon_number "10";
chr7	StringTie	exon	156763669	156763795	1000	-	.	gene_id "MSTRG.182104"; transcript_id "MSTRG.182104.391"; exon_number "11";
chr7	StringTie	exon	156779655	156779732	1000	-	.	gene_id "MSTRG.182104"; transcript_id "MSTRG.182104.391"; exon_number "12";
chr7	StringTie	exon	156796389	156796492	1000	-	.	gene_id "MSTRG.182104"; transcript_id "MSTRG.182104.391"; exon_number "13";
chr7	StringTie	exon	156816478	156816570	1000	-	.	gene_id "MSTRG.182104"; transcript_id "MSTRG.182104.391"; exon_number "14";
chr7	StringTie	exon	156826605	156826744	1000	-	.	gene_id "MSTRG.182104"; transcript_id "MSTRG.182104.391"; exon_number "15";
chr7	StringTie	exon	156833753	156833792	1000	-	.	gene_id "MSTRG.182104"; transcript_id "MSTRG.182104.391"; exon_number "16";
chr7	StringTie	exon	156836813	156836885	1000	-	.	gene_id "MSTRG.182104"; transcript_id "MSTRG.182104.391"; exon_number "17";
chr7	StringTie	exon	156837210	156837596	1000	-	.	gene_id "MSTRG.182104"; transcript_id "MSTRG.182104.391"; exon_number "18";
chr7	StringTie	transcript	156721242	156893157	1000	-	.	gene_id "MSTRG.182104"; transcript_id "MSTRG.182104.392";
chr7	StringTie	exon	156721242	156723584	1000	-	.	gene_id "MSTRG.182104"; transcript_id "MSTRG.182104.392"; exon_number "1";
chr7	StringTie	exon	156724112	156724178	1000	-	.	gene_id "MSTRG.182104"; transcript_id "MSTRG.182104.392"; exon_number "2";
chr7	StringTie	exon	156725435	156725525	1000	-	.	gene_id "MSTRG.182104"; transcript_id "MSTRG.182104.392"; exon_number "3";
chr7	StringTie	exon	156725764	156725837	1000	-	.	gene_id "MSTRG.182104"; transcript_id "MSTRG.182104.392"; exon_number "4";
chr7	StringTie	exon	156727930	156728007	1000	-	.	gene_id "MSTRG.182104"; transcript_id "MSTRG.182104.392"; exon_number "5";
chr7	StringTie	exon	156728644	156728720	1000	-	.	gene_id "MSTRG.182104"; transcript_id "MSTRG.182104.392"; exon_number "6";
chr7	StringTie	exon	156734177	156734257	1000	-	.	gene_id "MSTRG.182104"; transcript_id "MSTRG.182104.392"; exon_number "7";
chr7	StringTie	exon	156756393	156756465	1000	-	.	gene_id "MSTRG.182104"; transcript_id "MSTRG.182104.392"; exon_number "8";
chr7	StringTie	exon	156762134	156762198	1000	-	.	gene_id "MSTRG.182104"; transcript_id "MSTRG.182104.392"; exon_number "9";
chr7	StringTie	exon	156763108	156763176	1000	-	.	gene_id "MSTRG.182104"; transcript_id "MSTRG.182104.392"; exon_number "10";
chr7	StringTie	exon	156763669	156763795	1000	-	.	gene_id "MSTRG.182104"; transcript_id "MSTRG.182104.392"; exon_number "11";
chr7	StringTie	exon	156796389	156796492	1000	-	.	gene_id "MSTRG.182104"; transcript_id "MSTRG.182104.392"; exon_number "12";
chr7	StringTie	exon	156826605	156826744	1000	-	.	gene_id "MSTRG.182104"; transcript_id "MSTRG.182104.392"; exon_number "13";
chr7	StringTie	exon	156833739	156833792	1000	-	.	gene_id "MSTRG.182104"; transcript_id "MSTRG.182104.392"; exon_number "14";
chr7	StringTie	exon	156836813	156836885	1000	-	.	gene_id "MSTRG.182104"; transcript_id "MSTRG.182104.392"; exon_number "15";
chr7	StringTie	exon	156892928	156893157	1000	-	.	gene_id "MSTRG.182104"; transcript_id "MSTRG.182104.392"; exon_number "16";
chr7	StringTie	transcript	156721324	156893238	1000	-	.	gene_id "MSTRG.182104"; transcript_id "MSTRG.182104.393";
chr7	StringTie	exon	156721324	156722225	1000	-	.	gene_id "MSTRG.182104"; transcript_id "MSTRG.182104.393"; exon_number "1";
chr7	StringTie	exon	156724112	156724178	1000	-	.	gene_id "MSTRG.182104"; transcript_id "MSTRG.182104.393"; exon_number "2";
chr7	StringTie	exon	156725435	156725525	1000	-	.	gene_id "MSTRG.182104"; transcript_id "MSTRG.182104.393"; exon_number "3";
chr7	StringTie	exon	156725764	156725837	1000	-	.	gene_id "MSTRG.182104"; transcript_id "MSTRG.182104.393"; exon_number "4";
chr7	StringTie	exon	156727930	156728007	1000	-	.	gene_id "MSTRG.182104"; transcript_id "MSTRG.182104.393"; exon_number "5";
chr7	StringTie	exon	156728644	156728720	1000	-	.	gene_id "MSTRG.182104"; transcript_id "MSTRG.182104.393"; exon_number "6";
chr7	StringTie	exon	156734177	156734257	1000	-	.	gene_id "MSTRG.182104"; transcript_id "MSTRG.182104.393"; exon_number "7";
chr7	StringTie	exon	156756393	156756465	1000	-	.	gene_id "MSTRG.182104"; transcript_id "MSTRG.182104.393"; exon_number "8";
chr7	StringTie	exon	156762134	156762198	1000	-	.	gene_id "MSTRG.182104"; transcript_id "MSTRG.182104.393"; exon_number "9";
chr7	StringTie	exon	156763108	156763176	1000	-	.	gene_id "MSTRG.182104"; transcript_id "MSTRG.182104.393"; exon_number "10";
chr7	StringTie	exon	156763669	156763795	1000	-	.	gene_id "MSTRG.182104"; transcript_id "MSTRG.182104.393"; exon_number "11";
chr7	StringTie	exon	156779655	156779732	1000	-	.	gene_id "MSTRG.182104"; transcript_id "MSTRG.182104.393"; exon_number "12";
chr7	StringTie	exon	156796389	156796492	1000	-	.	gene_id "MSTRG.182104"; transcript_id "MSTRG.182104.393"; exon_number "13";
chr7	StringTie	exon	156800810	156801023	1000	-	.	gene_id "MSTRG.182104"; transcript_id "MSTRG.182104.393"; exon_number "14";
chr7	StringTie	exon	156826605	156826744	1000	-	.	gene_id "MSTRG.182104"; transcript_id "MSTRG.182104.393"; exon_number "15";
chr7	StringTie	exon	156833753	156833792	1000	-	.	gene_id "MSTRG.182104"; transcript_id "MSTRG.182104.393"; exon_number "16";
chr7	StringTie	exon	156836813	156836885	1000	-	.	gene_id "MSTRG.182104"; transcript_id "MSTRG.182104.393"; exon_number "17";
chr7	StringTie	exon	156892928	156893238	1000	-	.	gene_id "MSTRG.182104"; transcript_id "MSTRG.182104.393"; exon_number "18";
chr7	StringTie	transcript	156721340	156893222	1000	-	.	gene_id "MSTRG.182104"; transcript_id "MSTRG.182104.394";
chr7	StringTie	exon	156721340	156722248	1000	-	.	gene_id "MSTRG.182104"; transcript_id "MSTRG.182104.394"; exon_number "1";
chr7	StringTie	exon	156724112	156724178	1000	-	.	gene_id "MSTRG.182104"; transcript_id "MSTRG.182104.394"; exon_number "2";
chr7	StringTie	exon	156725435	156725525	1000	-	.	gene_id "MSTRG.182104"; transcript_id "MSTRG.182104.394"; exon_number "3";
chr7	StringTie	exon	156725764	156725837	1000	-	.	gene_id "MSTRG.182104"; transcript_id "MSTRG.182104.394"; exon_number "4";
chr7	StringTie	exon	156727930	156728007	1000	-	.	gene_id "MSTRG.182104"; transcript_id "MSTRG.182104.394"; exon_number "5";
chr7	StringTie	exon	156728644	156728720	1000	-	.	gene_id "MSTRG.182104"; transcript_id "MSTRG.182104.394"; exon_number "6";
chr7	StringTie	exon	156734177	156734257	1000	-	.	gene_id "MSTRG.182104"; transcript_id "MSTRG.182104.394"; exon_number "7";
chr7	StringTie	exon	156756393	156756465	1000	-	.	gene_id "MSTRG.182104"; transcript_id "MSTRG.182104.394"; exon_number "8";
chr7	StringTie	exon	156762134	156762198	1000	-	.	gene_id "MSTRG.182104"; transcript_id "MSTRG.182104.394"; exon_number "9";
chr7	StringTie	exon	156763108	156763176	1000	-	.	gene_id "MSTRG.182104"; transcript_id "MSTRG.182104.394"; exon_number "10";
chr7	StringTie	exon	156763669	156763795	1000	-	.	gene_id "MSTRG.182104"; transcript_id "MSTRG.182104.394"; exon_number "11";
chr7	StringTie	exon	156779655	156779732	1000	-	.	gene_id "MSTRG.182104"; transcript_id "MSTRG.182104.394"; exon_number "12";
chr7	StringTie	exon	156796389	156796492	1000	-	.	gene_id "MSTRG.182104"; transcript_id "MSTRG.182104.394"; exon_number "13";
chr7	StringTie	exon	156800810	156801023	1000	-	.	gene_id "MSTRG.182104"; transcript_id "MSTRG.182104.394"; exon_number "14";
chr7	StringTie	exon	156826605	156826744	1000	-	.	gene_id "MSTRG.182104"; transcript_id "MSTRG.182104.394"; exon_number "15";
chr7	StringTie	exon	156833753	156833792	1000	-	.	gene_id "MSTRG.182104"; transcript_id "MSTRG.182104.394"; exon_number "16";
chr7	StringTie	exon	156836813	156836885	1000	-	.	gene_id "MSTRG.182104"; transcript_id "MSTRG.182104.394"; exon_number "17";
chr7	StringTie	exon	156892928	156893222	1000	-	.	gene_id "MSTRG.182104"; transcript_id "MSTRG.182104.394"; exon_number "18";
chr7	StringTie	transcript	156721340	156800836	1000	-	.	gene_id "MSTRG.182104"; transcript_id "MSTRG.182104.395";
chr7	StringTie	exon	156721340	156722225	1000	-	.	gene_id "MSTRG.182104"; transcript_id "MSTRG.182104.395"; exon_number "1";
chr7	StringTie	exon	156724112	156724178	1000	-	.	gene_id "MSTRG.182104"; transcript_id "MSTRG.182104.395"; exon_number "2";
chr7	StringTie	exon	156725435	156725525	1000	-	.	gene_id "MSTRG.182104"; transcript_id "MSTRG.182104.395"; exon_number "3";
chr7	StringTie	exon	156725764	156725837	1000	-	.	gene_id "MSTRG.182104"; transcript_id "MSTRG.182104.395"; exon_number "4";
chr7	StringTie	exon	156727930	156728007	1000	-	.	gene_id "MSTRG.182104"; transcript_id "MSTRG.182104.395"; exon_number "5";
chr7	StringTie	exon	156728644	156728720	1000	-	.	gene_id "MSTRG.182104"; transcript_id "MSTRG.182104.395"; exon_number "6";
chr7	StringTie	exon	156734177	156734257	1000	-	.	gene_id "MSTRG.182104"; transcript_id "MSTRG.182104.395"; exon_number "7";
chr7	StringTie	exon	156756393	156756465	1000	-	.	gene_id "MSTRG.182104"; transcript_id "MSTRG.182104.395"; exon_number "8";
chr7	StringTie	exon	156762134	156762198	1000	-	.	gene_id "MSTRG.182104"; transcript_id "MSTRG.182104.395"; exon_number "9";
chr7	StringTie	exon	156763108	156763176	1000	-	.	gene_id "MSTRG.182104"; transcript_id "MSTRG.182104.395"; exon_number "10";
chr7	StringTie	exon	156763669	156763795	1000	-	.	gene_id "MSTRG.182104"; transcript_id "MSTRG.182104.395"; exon_number "11";
chr7	StringTie	exon	156779655	156779732	1000	-	.	gene_id "MSTRG.182104"; transcript_id "MSTRG.182104.395"; exon_number "12";
chr7	StringTie	exon	156800810	156800836	1000	-	.	gene_id "MSTRG.182104"; transcript_id "MSTRG.182104.395"; exon_number "13";
chr7	StringTie	transcript	156721730	156850704	1000	-	.	gene_id "MSTRG.182104"; transcript_id "MSTRG.182104.396";
chr7	StringTie	exon	156721730	156722225	1000	-	.	gene_id "MSTRG.182104"; transcript_id "MSTRG.182104.396"; exon_number "1";
chr7	StringTie	exon	156724112	156724178	1000	-	.	gene_id "MSTRG.182104"; transcript_id "MSTRG.182104.396"; exon_number "2";
chr7	StringTie	exon	156725435	156725525	1000	-	.	gene_id "MSTRG.182104"; transcript_id "MSTRG.182104.396"; exon_number "3";
chr7	StringTie	exon	156725764	156725837	1000	-	.	gene_id "MSTRG.182104"; transcript_id "MSTRG.182104.396"; exon_number "4";
chr7	StringTie	exon	156727930	156728007	1000	-	.	gene_id "MSTRG.182104"; transcript_id "MSTRG.182104.396"; exon_number "5";
chr7	StringTie	exon	156728644	156728720	1000	-	.	gene_id "MSTRG.182104"; transcript_id "MSTRG.182104.396"; exon_number "6";
chr7	StringTie	exon	156734177	156734257	1000	-	.	gene_id "MSTRG.182104"; transcript_id "MSTRG.182104.396"; exon_number "7";
chr7	StringTie	exon	156756393	156756465	1000	-	.	gene_id "MSTRG.182104"; transcript_id "MSTRG.182104.396"; exon_number "8";
chr7	StringTie	exon	156762134	156762198	1000	-	.	gene_id "MSTRG.182104"; transcript_id "MSTRG.182104.396"; exon_number "9";
chr7	StringTie	exon	156763108	156763176	1000	-	.	gene_id "MSTRG.182104"; transcript_id "MSTRG.182104.396"; exon_number "10";
chr7	StringTie	exon	156763669	156763795	1000	-	.	gene_id "MSTRG.182104"; transcript_id "MSTRG.182104.396"; exon_number "11";
chr7	StringTie	exon	156779655	156779732	1000	-	.	gene_id "MSTRG.182104"; transcript_id "MSTRG.182104.396"; exon_number "12";
chr7	StringTie	exon	156796389	156796492	1000	-	.	gene_id "MSTRG.182104"; transcript_id "MSTRG.182104.396"; exon_number "13";
chr7	StringTie	exon	156800810	156801028	1000	-	.	gene_id "MSTRG.182104"; transcript_id "MSTRG.182104.396"; exon_number "14";
chr7	StringTie	exon	156826602	156826744	1000	-	.	gene_id "MSTRG.182104"; transcript_id "MSTRG.182104.396"; exon_number "15";
chr7	StringTie	exon	156833753	156833792	1000	-	.	gene_id "MSTRG.182104"; transcript_id "MSTRG.182104.396"; exon_number "16";
chr7	StringTie	exon	156836813	156836885	1000	-	.	gene_id "MSTRG.182104"; transcript_id "MSTRG.182104.396"; exon_number "17";
chr7	StringTie	exon	156849157	156850704	1000	-	.	gene_id "MSTRG.182104"; transcript_id "MSTRG.182104.396"; exon_number "18";
chr7	StringTie	transcript	156721770	156893257	1000	-	.	gene_id "MSTRG.182104"; transcript_id "MSTRG.182104.397";
chr7	StringTie	exon	156721770	156723257	1000	-	.	gene_id "MSTRG.182104"; transcript_id "MSTRG.182104.397"; exon_number "1";
chr7	StringTie	exon	156724112	156724178	1000	-	.	gene_id "MSTRG.182104"; transcript_id "MSTRG.182104.397"; exon_number "2";
chr7	StringTie	exon	156725435	156725525	1000	-	.	gene_id "MSTRG.182104"; transcript_id "MSTRG.182104.397"; exon_number "3";
chr7	StringTie	exon	156725764	156725837	1000	-	.	gene_id "MSTRG.182104"; transcript_id "MSTRG.182104.397"; exon_number "4";
chr7	StringTie	exon	156727930	156728007	1000	-	.	gene_id "MSTRG.182104"; transcript_id "MSTRG.182104.397"; exon_number "5";
chr7	StringTie	exon	156728644	156728720	1000	-	.	gene_id "MSTRG.182104"; transcript_id "MSTRG.182104.397"; exon_number "6";
chr7	StringTie	exon	156734177	156734257	1000	-	.	gene_id "MSTRG.182104"; transcript_id "MSTRG.182104.397"; exon_number "7";
chr7	StringTie	exon	156756393	156756465	1000	-	.	gene_id "MSTRG.182104"; transcript_id "MSTRG.182104.397"; exon_number "8";
chr7	StringTie	exon	156762134	156762198	1000	-	.	gene_id "MSTRG.182104"; transcript_id "MSTRG.182104.397"; exon_number "9";
chr7	StringTie	exon	156763108	156763176	1000	-	.	gene_id "MSTRG.182104"; transcript_id "MSTRG.182104.397"; exon_number "10";
chr7	StringTie	exon	156763669	156763795	1000	-	.	gene_id "MSTRG.182104"; transcript_id "MSTRG.182104.397"; exon_number "11";
chr7	StringTie	exon	156779655	156779732	1000	-	.	gene_id "MSTRG.182104"; transcript_id "MSTRG.182104.397"; exon_number "12";
chr7	StringTie	exon	156796389	156796492	1000	-	.	gene_id "MSTRG.182104"; transcript_id "MSTRG.182104.397"; exon_number "13";
chr7	StringTie	exon	156800810	156801023	1000	-	.	gene_id "MSTRG.182104"; transcript_id "MSTRG.182104.397"; exon_number "14";
chr7	StringTie	exon	156826605	156826744	1000	-	.	gene_id "MSTRG.182104"; transcript_id "MSTRG.182104.397"; exon_number "15";
chr7	StringTie	exon	156833753	156833792	1000	-	.	gene_id "MSTRG.182104"; transcript_id "MSTRG.182104.397"; exon_number "16";
chr7	StringTie	exon	156836813	156836885	1000	-	.	gene_id "MSTRG.182104"; transcript_id "MSTRG.182104.397"; exon_number "17";
chr7	StringTie	exon	156892928	156893257	1000	-	.	gene_id "MSTRG.182104"; transcript_id "MSTRG.182104.397"; exon_number "18";
chr7	StringTie	transcript	156721903	156796691	1000	-	.	gene_id "MSTRG.182104"; transcript_id "MSTRG.182104.398";
chr7	StringTie	exon	156721903	156722248	1000	-	.	gene_id "MSTRG.182104"; transcript_id "MSTRG.182104.398"; exon_number "1";
chr7	StringTie	exon	156724112	156724178	1000	-	.	gene_id "MSTRG.182104"; transcript_id "MSTRG.182104.398"; exon_number "2";
chr7	StringTie	exon	156725435	156725525	1000	-	.	gene_id "MSTRG.182104"; transcript_id "MSTRG.182104.398"; exon_number "3";
chr7	StringTie	exon	156725764	156725837	1000	-	.	gene_id "MSTRG.182104"; transcript_id "MSTRG.182104.398"; exon_number "4";
chr7	StringTie	exon	156727930	156728007	1000	-	.	gene_id "MSTRG.182104"; transcript_id "MSTRG.182104.398"; exon_number "5";
chr7	StringTie	exon	156728644	156728720	1000	-	.	gene_id "MSTRG.182104"; transcript_id "MSTRG.182104.398"; exon_number "6";
chr7	StringTie	exon	156734177	156734257	1000	-	.	gene_id "MSTRG.182104"; transcript_id "MSTRG.182104.398"; exon_number "7";
chr7	StringTie	exon	156756393	156756465	1000	-	.	gene_id "MSTRG.182104"; transcript_id "MSTRG.182104.398"; exon_number "8";
chr7	StringTie	exon	156762134	156762198	1000	-	.	gene_id "MSTRG.182104"; transcript_id "MSTRG.182104.398"; exon_number "9";
chr7	StringTie	exon	156763108	156763176	1000	-	.	gene_id "MSTRG.182104"; transcript_id "MSTRG.182104.398"; exon_number "10";
chr7	StringTie	exon	156763669	156763795	1000	-	.	gene_id "MSTRG.182104"; transcript_id "MSTRG.182104.398"; exon_number "11";
chr7	StringTie	exon	156779655	156779732	1000	-	.	gene_id "MSTRG.182104"; transcript_id "MSTRG.182104.398"; exon_number "12";
chr7	StringTie	exon	156796389	156796492	1000	-	.	gene_id "MSTRG.182104"; transcript_id "MSTRG.182104.398"; exon_number "13";
chr7	StringTie	exon	156796675	156796691	1000	-	.	gene_id "MSTRG.182104"; transcript_id "MSTRG.182104.398"; exon_number "14";
chr7	StringTie	transcript	156721937	156893182	1000	-	.	gene_id "MSTRG.182104"; transcript_id "MSTRG.182104.399";
chr7	StringTie	exon	156721937	156722248	1000	-	.	gene_id "MSTRG.182104"; transcript_id "MSTRG.182104.399"; exon_number "1";
chr7	StringTie	exon	156724112	156724178	1000	-	.	gene_id "MSTRG.182104"; transcript_id "MSTRG.182104.399"; exon_number "2";
chr7	StringTie	exon	156725435	156725525	1000	-	.	gene_id "MSTRG.182104"; transcript_id "MSTRG.182104.399"; exon_number "3";
chr7	StringTie	exon	156725764	156725837	1000	-	.	gene_id "MSTRG.182104"; transcript_id "MSTRG.182104.399"; exon_number "4";
chr7	StringTie	exon	156727930	156728007	1000	-	.	gene_id "MSTRG.182104"; transcript_id "MSTRG.182104.399"; exon_number "5";
chr7	StringTie	exon	156728644	156728720	1000	-	.	gene_id "MSTRG.182104"; transcript_id "MSTRG.182104.399"; exon_number "6";
chr7	StringTie	exon	156734177	156734257	1000	-	.	gene_id "MSTRG.182104"; transcript_id "MSTRG.182104.399"; exon_number "7";
chr7	StringTie	exon	156756393	156756465	1000	-	.	gene_id "MSTRG.182104"; transcript_id "MSTRG.182104.399"; exon_number "8";
chr7	StringTie	exon	156762134	156762198	1000	-	.	gene_id "MSTRG.182104"; transcript_id "MSTRG.182104.399"; exon_number "9";
chr7	StringTie	exon	156763108	156763176	1000	-	.	gene_id "MSTRG.182104"; transcript_id "MSTRG.182104.399"; exon_number "10";
chr7	StringTie	exon	156763669	156763795	1000	-	.	gene_id "MSTRG.182104"; transcript_id "MSTRG.182104.399"; exon_number "11";
chr7	StringTie	exon	156796389	156796492	1000	-	.	gene_id "MSTRG.182104"; transcript_id "MSTRG.182104.399"; exon_number "12";
chr7	StringTie	exon	156826605	156826744	1000	-	.	gene_id "MSTRG.182104"; transcript_id "MSTRG.182104.399"; exon_number "13";
chr7	StringTie	exon	156892928	156893182	1000	-	.	gene_id "MSTRG.182104"; transcript_id "MSTRG.182104.399"; exon_number "14";
chr7	StringTie	transcript	156432049	156482978	1000	-	.	gene_id "MSTRG.182104"; transcript_id "MSTRG.182104.4";
chr7	StringTie	exon	156432049	156438995	1000	-	.	gene_id "MSTRG.182104"; transcript_id "MSTRG.182104.4"; exon_number "1";
chr7	StringTie	exon	156441230	156441380	1000	-	.	gene_id "MSTRG.182104"; transcript_id "MSTRG.182104.4"; exon_number "2";
chr7	StringTie	exon	156444249	156445826	1000	-	.	gene_id "MSTRG.182104"; transcript_id "MSTRG.182104.4"; exon_number "3";
chr7	StringTie	exon	156471155	156472711	1000	-	.	gene_id "MSTRG.182104"; transcript_id "MSTRG.182104.4"; exon_number "4";
chr7	StringTie	exon	156480665	156481620	1000	-	.	gene_id "MSTRG.182104"; transcript_id "MSTRG.182104.4"; exon_number "5";
chr7	StringTie	exon	156482709	156482978	1000	-	.	gene_id "MSTRG.182104"; transcript_id "MSTRG.182104.4"; exon_number "6";
chr7	StringTie	transcript	156432346	156442796	1000	-	.	gene_id "MSTRG.182104"; transcript_id "MSTRG.182104.40";
chr7	StringTie	exon	156432346	156432879	1000	-	.	gene_id "MSTRG.182104"; transcript_id "MSTRG.182104.40"; exon_number "1";
chr7	StringTie	exon	156441230	156441380	1000	-	.	gene_id "MSTRG.182104"; transcript_id "MSTRG.182104.40"; exon_number "2";
chr7	StringTie	exon	156442655	156442796	1000	-	.	gene_id "MSTRG.182104"; transcript_id "MSTRG.182104.40"; exon_number "3";
chr7	StringTie	transcript	156722037	156862355	1000	-	.	gene_id "MSTRG.182104"; transcript_id "MSTRG.182104.400";
chr7	StringTie	exon	156722037	156722248	1000	-	.	gene_id "MSTRG.182104"; transcript_id "MSTRG.182104.400"; exon_number "1";
chr7	StringTie	exon	156724112	156724178	1000	-	.	gene_id "MSTRG.182104"; transcript_id "MSTRG.182104.400"; exon_number "2";
chr7	StringTie	exon	156725435	156725525	1000	-	.	gene_id "MSTRG.182104"; transcript_id "MSTRG.182104.400"; exon_number "3";
chr7	StringTie	exon	156725764	156725837	1000	-	.	gene_id "MSTRG.182104"; transcript_id "MSTRG.182104.400"; exon_number "4";
chr7	StringTie	exon	156727930	156728007	1000	-	.	gene_id "MSTRG.182104"; transcript_id "MSTRG.182104.400"; exon_number "5";
chr7	StringTie	exon	156728644	156728720	1000	-	.	gene_id "MSTRG.182104"; transcript_id "MSTRG.182104.400"; exon_number "6";
chr7	StringTie	exon	156734177	156734257	1000	-	.	gene_id "MSTRG.182104"; transcript_id "MSTRG.182104.400"; exon_number "7";
chr7	StringTie	exon	156756393	156756465	1000	-	.	gene_id "MSTRG.182104"; transcript_id "MSTRG.182104.400"; exon_number "8";
chr7	StringTie	exon	156762134	156762198	1000	-	.	gene_id "MSTRG.182104"; transcript_id "MSTRG.182104.400"; exon_number "9";
chr7	StringTie	exon	156763108	156763176	1000	-	.	gene_id "MSTRG.182104"; transcript_id "MSTRG.182104.400"; exon_number "10";
chr7	StringTie	exon	156763669	156763795	1000	-	.	gene_id "MSTRG.182104"; transcript_id "MSTRG.182104.400"; exon_number "11";
chr7	StringTie	exon	156779655	156779732	1000	-	.	gene_id "MSTRG.182104"; transcript_id "MSTRG.182104.400"; exon_number "12";
chr7	StringTie	exon	156796389	156796492	1000	-	.	gene_id "MSTRG.182104"; transcript_id "MSTRG.182104.400"; exon_number "13";
chr7	StringTie	exon	156800810	156801023	1000	-	.	gene_id "MSTRG.182104"; transcript_id "MSTRG.182104.400"; exon_number "14";
chr7	StringTie	exon	156826605	156826744	1000	-	.	gene_id "MSTRG.182104"; transcript_id "MSTRG.182104.400"; exon_number "15";
chr7	StringTie	exon	156833753	156833792	1000	-	.	gene_id "MSTRG.182104"; transcript_id "MSTRG.182104.400"; exon_number "16";
chr7	StringTie	exon	156836813	156836885	1000	-	.	gene_id "MSTRG.182104"; transcript_id "MSTRG.182104.400"; exon_number "17";
chr7	StringTie	exon	156862332	156862355	1000	-	.	gene_id "MSTRG.182104"; transcript_id "MSTRG.182104.400"; exon_number "18";
chr7	StringTie	transcript	156722086	156893183	1000	-	.	gene_id "MSTRG.182104"; transcript_id "MSTRG.182104.401";
chr7	StringTie	exon	156722086	156722248	1000	-	.	gene_id "MSTRG.182104"; transcript_id "MSTRG.182104.401"; exon_number "1";
chr7	StringTie	exon	156724112	156724178	1000	-	.	gene_id "MSTRG.182104"; transcript_id "MSTRG.182104.401"; exon_number "2";
chr7	StringTie	exon	156725435	156725525	1000	-	.	gene_id "MSTRG.182104"; transcript_id "MSTRG.182104.401"; exon_number "3";
chr7	StringTie	exon	156725764	156725837	1000	-	.	gene_id "MSTRG.182104"; transcript_id "MSTRG.182104.401"; exon_number "4";
chr7	StringTie	exon	156727930	156728007	1000	-	.	gene_id "MSTRG.182104"; transcript_id "MSTRG.182104.401"; exon_number "5";
chr7	StringTie	exon	156728644	156728720	1000	-	.	gene_id "MSTRG.182104"; transcript_id "MSTRG.182104.401"; exon_number "6";
chr7	StringTie	exon	156734177	156734257	1000	-	.	gene_id "MSTRG.182104"; transcript_id "MSTRG.182104.401"; exon_number "7";
chr7	StringTie	exon	156756393	156756465	1000	-	.	gene_id "MSTRG.182104"; transcript_id "MSTRG.182104.401"; exon_number "8";
chr7	StringTie	exon	156762134	156762198	1000	-	.	gene_id "MSTRG.182104"; transcript_id "MSTRG.182104.401"; exon_number "9";
chr7	StringTie	exon	156763108	156763176	1000	-	.	gene_id "MSTRG.182104"; transcript_id "MSTRG.182104.401"; exon_number "10";
chr7	StringTie	exon	156763669	156763795	1000	-	.	gene_id "MSTRG.182104"; transcript_id "MSTRG.182104.401"; exon_number "11";
chr7	StringTie	exon	156779655	156779732	1000	-	.	gene_id "MSTRG.182104"; transcript_id "MSTRG.182104.401"; exon_number "12";
chr7	StringTie	exon	156796389	156796411	1000	-	.	gene_id "MSTRG.182104"; transcript_id "MSTRG.182104.401"; exon_number "13";
chr7	StringTie	exon	156826605	156826744	1000	-	.	gene_id "MSTRG.182104"; transcript_id "MSTRG.182104.401"; exon_number "14";
chr7	StringTie	exon	156833753	156833792	1000	-	.	gene_id "MSTRG.182104"; transcript_id "MSTRG.182104.401"; exon_number "15";
chr7	StringTie	exon	156836813	156836885	1000	-	.	gene_id "MSTRG.182104"; transcript_id "MSTRG.182104.401"; exon_number "16";
chr7	StringTie	exon	156892928	156893183	1000	-	.	gene_id "MSTRG.182104"; transcript_id "MSTRG.182104.401"; exon_number "17";
chr7	StringTie	transcript	156722096	156892579	1000	-	.	gene_id "MSTRG.182104"; transcript_id "MSTRG.182104.402";
chr7	StringTie	exon	156722096	156722225	1000	-	.	gene_id "MSTRG.182104"; transcript_id "MSTRG.182104.402"; exon_number "1";
chr7	StringTie	exon	156724112	156724178	1000	-	.	gene_id "MSTRG.182104"; transcript_id "MSTRG.182104.402"; exon_number "2";
chr7	StringTie	exon	156725435	156725525	1000	-	.	gene_id "MSTRG.182104"; transcript_id "MSTRG.182104.402"; exon_number "3";
chr7	StringTie	exon	156725764	156725837	1000	-	.	gene_id "MSTRG.182104"; transcript_id "MSTRG.182104.402"; exon_number "4";
chr7	StringTie	exon	156727930	156728007	1000	-	.	gene_id "MSTRG.182104"; transcript_id "MSTRG.182104.402"; exon_number "5";
chr7	StringTie	exon	156728644	156728720	1000	-	.	gene_id "MSTRG.182104"; transcript_id "MSTRG.182104.402"; exon_number "6";
chr7	StringTie	exon	156734177	156734257	1000	-	.	gene_id "MSTRG.182104"; transcript_id "MSTRG.182104.402"; exon_number "7";
chr7	StringTie	exon	156756393	156756465	1000	-	.	gene_id "MSTRG.182104"; transcript_id "MSTRG.182104.402"; exon_number "8";
chr7	StringTie	exon	156762134	156762198	1000	-	.	gene_id "MSTRG.182104"; transcript_id "MSTRG.182104.402"; exon_number "9";
chr7	StringTie	exon	156763108	156763176	1000	-	.	gene_id "MSTRG.182104"; transcript_id "MSTRG.182104.402"; exon_number "10";
chr7	StringTie	exon	156763669	156763795	1000	-	.	gene_id "MSTRG.182104"; transcript_id "MSTRG.182104.402"; exon_number "11";
chr7	StringTie	exon	156796389	156796492	1000	-	.	gene_id "MSTRG.182104"; transcript_id "MSTRG.182104.402"; exon_number "12";
chr7	StringTie	exon	156826605	156826744	1000	-	.	gene_id "MSTRG.182104"; transcript_id "MSTRG.182104.402"; exon_number "13";
chr7	StringTie	exon	156833753	156833792	1000	-	.	gene_id "MSTRG.182104"; transcript_id "MSTRG.182104.402"; exon_number "14";
chr7	StringTie	exon	156836813	156836885	1000	-	.	gene_id "MSTRG.182104"; transcript_id "MSTRG.182104.402"; exon_number "15";
chr7	StringTie	exon	156892470	156892579	1000	-	.	gene_id "MSTRG.182104"; transcript_id "MSTRG.182104.402"; exon_number "16";
chr7	StringTie	transcript	156722118	156893183	1000	-	.	gene_id "MSTRG.182104"; transcript_id "MSTRG.182104.403";
chr7	StringTie	exon	156722118	156722248	1000	-	.	gene_id "MSTRG.182104"; transcript_id "MSTRG.182104.403"; exon_number "1";
chr7	StringTie	exon	156724112	156724178	1000	-	.	gene_id "MSTRG.182104"; transcript_id "MSTRG.182104.403"; exon_number "2";
chr7	StringTie	exon	156725435	156725525	1000	-	.	gene_id "MSTRG.182104"; transcript_id "MSTRG.182104.403"; exon_number "3";
chr7	StringTie	exon	156725764	156725837	1000	-	.	gene_id "MSTRG.182104"; transcript_id "MSTRG.182104.403"; exon_number "4";
chr7	StringTie	exon	156727930	156728007	1000	-	.	gene_id "MSTRG.182104"; transcript_id "MSTRG.182104.403"; exon_number "5";
chr7	StringTie	exon	156728644	156728720	1000	-	.	gene_id "MSTRG.182104"; transcript_id "MSTRG.182104.403"; exon_number "6";
chr7	StringTie	exon	156734177	156734257	1000	-	.	gene_id "MSTRG.182104"; transcript_id "MSTRG.182104.403"; exon_number "7";
chr7	StringTie	exon	156756393	156756465	1000	-	.	gene_id "MSTRG.182104"; transcript_id "MSTRG.182104.403"; exon_number "8";
chr7	StringTie	exon	156762134	156762198	1000	-	.	gene_id "MSTRG.182104"; transcript_id "MSTRG.182104.403"; exon_number "9";
chr7	StringTie	exon	156763108	156763176	1000	-	.	gene_id "MSTRG.182104"; transcript_id "MSTRG.182104.403"; exon_number "10";
chr7	StringTie	exon	156763669	156763795	1000	-	.	gene_id "MSTRG.182104"; transcript_id "MSTRG.182104.403"; exon_number "11";
chr7	StringTie	exon	156836813	156836885	1000	-	.	gene_id "MSTRG.182104"; transcript_id "MSTRG.182104.403"; exon_number "12";
chr7	StringTie	exon	156892928	156893183	1000	-	.	gene_id "MSTRG.182104"; transcript_id "MSTRG.182104.403"; exon_number "13";
chr7	StringTie	transcript	156722147	156767295	1000	-	.	gene_id "MSTRG.182104"; transcript_id "MSTRG.182104.404";
chr7	StringTie	exon	156722147	156722225	1000	-	.	gene_id "MSTRG.182104"; transcript_id "MSTRG.182104.404"; exon_number "1";
chr7	StringTie	exon	156724112	156724178	1000	-	.	gene_id "MSTRG.182104"; transcript_id "MSTRG.182104.404"; exon_number "2";
chr7	StringTie	exon	156725435	156725525	1000	-	.	gene_id "MSTRG.182104"; transcript_id "MSTRG.182104.404"; exon_number "3";
chr7	StringTie	exon	156725764	156725837	1000	-	.	gene_id "MSTRG.182104"; transcript_id "MSTRG.182104.404"; exon_number "4";
chr7	StringTie	exon	156727930	156728007	1000	-	.	gene_id "MSTRG.182104"; transcript_id "MSTRG.182104.404"; exon_number "5";
chr7	StringTie	exon	156728644	156728720	1000	-	.	gene_id "MSTRG.182104"; transcript_id "MSTRG.182104.404"; exon_number "6";
chr7	StringTie	exon	156734177	156734257	1000	-	.	gene_id "MSTRG.182104"; transcript_id "MSTRG.182104.404"; exon_number "7";
chr7	StringTie	exon	156756393	156756465	1000	-	.	gene_id "MSTRG.182104"; transcript_id "MSTRG.182104.404"; exon_number "8";
chr7	StringTie	exon	156762134	156762198	1000	-	.	gene_id "MSTRG.182104"; transcript_id "MSTRG.182104.404"; exon_number "9";
chr7	StringTie	exon	156763108	156763176	1000	-	.	gene_id "MSTRG.182104"; transcript_id "MSTRG.182104.404"; exon_number "10";
chr7	StringTie	exon	156763669	156763795	1000	-	.	gene_id "MSTRG.182104"; transcript_id "MSTRG.182104.404"; exon_number "11";
chr7	StringTie	exon	156767263	156767295	1000	-	.	gene_id "MSTRG.182104"; transcript_id "MSTRG.182104.404"; exon_number "12";
chr7	StringTie	transcript	156722152	156767328	1000	-	.	gene_id "MSTRG.182104"; transcript_id "MSTRG.182104.405";
chr7	StringTie	exon	156722152	156722248	1000	-	.	gene_id "MSTRG.182104"; transcript_id "MSTRG.182104.405"; exon_number "1";
chr7	StringTie	exon	156724112	156724178	1000	-	.	gene_id "MSTRG.182104"; transcript_id "MSTRG.182104.405"; exon_number "2";
chr7	StringTie	exon	156725435	156725525	1000	-	.	gene_id "MSTRG.182104"; transcript_id "MSTRG.182104.405"; exon_number "3";
chr7	StringTie	exon	156725764	156725837	1000	-	.	gene_id "MSTRG.182104"; transcript_id "MSTRG.182104.405"; exon_number "4";
chr7	StringTie	exon	156727930	156728007	1000	-	.	gene_id "MSTRG.182104"; transcript_id "MSTRG.182104.405"; exon_number "5";
chr7	StringTie	exon	156728644	156728720	1000	-	.	gene_id "MSTRG.182104"; transcript_id "MSTRG.182104.405"; exon_number "6";
chr7	StringTie	exon	156734177	156734257	1000	-	.	gene_id "MSTRG.182104"; transcript_id "MSTRG.182104.405"; exon_number "7";
chr7	StringTie	exon	156756393	156756465	1000	-	.	gene_id "MSTRG.182104"; transcript_id "MSTRG.182104.405"; exon_number "8";
chr7	StringTie	exon	156762134	156762198	1000	-	.	gene_id "MSTRG.182104"; transcript_id "MSTRG.182104.405"; exon_number "9";
chr7	StringTie	exon	156763108	156763176	1000	-	.	gene_id "MSTRG.182104"; transcript_id "MSTRG.182104.405"; exon_number "10";
chr7	StringTie	exon	156763669	156763795	1000	-	.	gene_id "MSTRG.182104"; transcript_id "MSTRG.182104.405"; exon_number "11";
chr7	StringTie	exon	156767263	156767328	1000	-	.	gene_id "MSTRG.182104"; transcript_id "MSTRG.182104.405"; exon_number "12";
chr7	StringTie	transcript	156722157	156893179	1000	-	.	gene_id "MSTRG.182104"; transcript_id "MSTRG.182104.406";
chr7	StringTie	exon	156722157	156722248	1000	-	.	gene_id "MSTRG.182104"; transcript_id "MSTRG.182104.406"; exon_number "1";
chr7	StringTie	exon	156724112	156724178	1000	-	.	gene_id "MSTRG.182104"; transcript_id "MSTRG.182104.406"; exon_number "2";
chr7	StringTie	exon	156725435	156725525	1000	-	.	gene_id "MSTRG.182104"; transcript_id "MSTRG.182104.406"; exon_number "3";
chr7	StringTie	exon	156725764	156725837	1000	-	.	gene_id "MSTRG.182104"; transcript_id "MSTRG.182104.406"; exon_number "4";
chr7	StringTie	exon	156727930	156728007	1000	-	.	gene_id "MSTRG.182104"; transcript_id "MSTRG.182104.406"; exon_number "5";
chr7	StringTie	exon	156728644	156728720	1000	-	.	gene_id "MSTRG.182104"; transcript_id "MSTRG.182104.406"; exon_number "6";
chr7	StringTie	exon	156734177	156734257	1000	-	.	gene_id "MSTRG.182104"; transcript_id "MSTRG.182104.406"; exon_number "7";
chr7	StringTie	exon	156756393	156756465	1000	-	.	gene_id "MSTRG.182104"; transcript_id "MSTRG.182104.406"; exon_number "8";
chr7	StringTie	exon	156762134	156762198	1000	-	.	gene_id "MSTRG.182104"; transcript_id "MSTRG.182104.406"; exon_number "9";
chr7	StringTie	exon	156763108	156763176	1000	-	.	gene_id "MSTRG.182104"; transcript_id "MSTRG.182104.406"; exon_number "10";
chr7	StringTie	exon	156763669	156763795	1000	-	.	gene_id "MSTRG.182104"; transcript_id "MSTRG.182104.406"; exon_number "11";
chr7	StringTie	exon	156779655	156779732	1000	-	.	gene_id "MSTRG.182104"; transcript_id "MSTRG.182104.406"; exon_number "12";
chr7	StringTie	exon	156796389	156796492	1000	-	.	gene_id "MSTRG.182104"; transcript_id "MSTRG.182104.406"; exon_number "13";
chr7	StringTie	exon	156826605	156826744	1000	-	.	gene_id "MSTRG.182104"; transcript_id "MSTRG.182104.406"; exon_number "14";
chr7	StringTie	exon	156833753	156833792	1000	-	.	gene_id "MSTRG.182104"; transcript_id "MSTRG.182104.406"; exon_number "15";
chr7	StringTie	exon	156892928	156893179	1000	-	.	gene_id "MSTRG.182104"; transcript_id "MSTRG.182104.406"; exon_number "16";
chr7	StringTie	transcript	156722164	156893209	1000	-	.	gene_id "MSTRG.182104"; transcript_id "MSTRG.182104.407";
chr7	StringTie	exon	156722164	156722248	1000	-	.	gene_id "MSTRG.182104"; transcript_id "MSTRG.182104.407"; exon_number "1";
chr7	StringTie	exon	156724112	156724178	1000	-	.	gene_id "MSTRG.182104"; transcript_id "MSTRG.182104.407"; exon_number "2";
chr7	StringTie	exon	156725435	156725525	1000	-	.	gene_id "MSTRG.182104"; transcript_id "MSTRG.182104.407"; exon_number "3";
chr7	StringTie	exon	156725764	156725837	1000	-	.	gene_id "MSTRG.182104"; transcript_id "MSTRG.182104.407"; exon_number "4";
chr7	StringTie	exon	156727930	156728007	1000	-	.	gene_id "MSTRG.182104"; transcript_id "MSTRG.182104.407"; exon_number "5";
chr7	StringTie	exon	156728644	156728720	1000	-	.	gene_id "MSTRG.182104"; transcript_id "MSTRG.182104.407"; exon_number "6";
chr7	StringTie	exon	156734177	156734257	1000	-	.	gene_id "MSTRG.182104"; transcript_id "MSTRG.182104.407"; exon_number "7";
chr7	StringTie	exon	156756393	156756465	1000	-	.	gene_id "MSTRG.182104"; transcript_id "MSTRG.182104.407"; exon_number "8";
chr7	StringTie	exon	156762134	156762198	1000	-	.	gene_id "MSTRG.182104"; transcript_id "MSTRG.182104.407"; exon_number "9";
chr7	StringTie	exon	156763108	156763176	1000	-	.	gene_id "MSTRG.182104"; transcript_id "MSTRG.182104.407"; exon_number "10";
chr7	StringTie	exon	156763669	156763795	1000	-	.	gene_id "MSTRG.182104"; transcript_id "MSTRG.182104.407"; exon_number "11";
chr7	StringTie	exon	156779655	156779732	1000	-	.	gene_id "MSTRG.182104"; transcript_id "MSTRG.182104.407"; exon_number "12";
chr7	StringTie	exon	156796389	156796492	1000	-	.	gene_id "MSTRG.182104"; transcript_id "MSTRG.182104.407"; exon_number "13";
chr7	StringTie	exon	156810102	156810193	1000	-	.	gene_id "MSTRG.182104"; transcript_id "MSTRG.182104.407"; exon_number "14";
chr7	StringTie	exon	156826605	156826744	1000	-	.	gene_id "MSTRG.182104"; transcript_id "MSTRG.182104.407"; exon_number "15";
chr7	StringTie	exon	156833753	156833792	1000	-	.	gene_id "MSTRG.182104"; transcript_id "MSTRG.182104.407"; exon_number "16";
chr7	StringTie	exon	156836813	156836885	1000	-	.	gene_id "MSTRG.182104"; transcript_id "MSTRG.182104.407"; exon_number "17";
chr7	StringTie	exon	156892928	156893209	1000	-	.	gene_id "MSTRG.182104"; transcript_id "MSTRG.182104.407"; exon_number "18";
chr7	StringTie	transcript	156722171	156771587	1000	-	.	gene_id "MSTRG.182104"; transcript_id "MSTRG.182104.408";
chr7	StringTie	exon	156722171	156722225	1000	-	.	gene_id "MSTRG.182104"; transcript_id "MSTRG.182104.408"; exon_number "1";
chr7	StringTie	exon	156724112	156724178	1000	-	.	gene_id "MSTRG.182104"; transcript_id "MSTRG.182104.408"; exon_number "2";
chr7	StringTie	exon	156725435	156725525	1000	-	.	gene_id "MSTRG.182104"; transcript_id "MSTRG.182104.408"; exon_number "3";
chr7	StringTie	exon	156725764	156725837	1000	-	.	gene_id "MSTRG.182104"; transcript_id "MSTRG.182104.408"; exon_number "4";
chr7	StringTie	exon	156727930	156728007	1000	-	.	gene_id "MSTRG.182104"; transcript_id "MSTRG.182104.408"; exon_number "5";
chr7	StringTie	exon	156728644	156728720	1000	-	.	gene_id "MSTRG.182104"; transcript_id "MSTRG.182104.408"; exon_number "6";
chr7	StringTie	exon	156734177	156734257	1000	-	.	gene_id "MSTRG.182104"; transcript_id "MSTRG.182104.408"; exon_number "7";
chr7	StringTie	exon	156756393	156756465	1000	-	.	gene_id "MSTRG.182104"; transcript_id "MSTRG.182104.408"; exon_number "8";
chr7	StringTie	exon	156762134	156762198	1000	-	.	gene_id "MSTRG.182104"; transcript_id "MSTRG.182104.408"; exon_number "9";
chr7	StringTie	exon	156763108	156763176	1000	-	.	gene_id "MSTRG.182104"; transcript_id "MSTRG.182104.408"; exon_number "10";
chr7	StringTie	exon	156763669	156763795	1000	-	.	gene_id "MSTRG.182104"; transcript_id "MSTRG.182104.408"; exon_number "11";
chr7	StringTie	exon	156771494	156771587	1000	-	.	gene_id "MSTRG.182104"; transcript_id "MSTRG.182104.408"; exon_number "12";
chr7	StringTie	transcript	156722215	156864662	1000	-	.	gene_id "MSTRG.182104"; transcript_id "MSTRG.182104.409";
chr7	StringTie	exon	156722215	156722248	1000	-	.	gene_id "MSTRG.182104"; transcript_id "MSTRG.182104.409"; exon_number "1";
chr7	StringTie	exon	156724112	156724178	1000	-	.	gene_id "MSTRG.182104"; transcript_id "MSTRG.182104.409"; exon_number "2";
chr7	StringTie	exon	156725435	156725525	1000	-	.	gene_id "MSTRG.182104"; transcript_id "MSTRG.182104.409"; exon_number "3";
chr7	StringTie	exon	156725764	156725837	1000	-	.	gene_id "MSTRG.182104"; transcript_id "MSTRG.182104.409"; exon_number "4";
chr7	StringTie	exon	156727930	156728007	1000	-	.	gene_id "MSTRG.182104"; transcript_id "MSTRG.182104.409"; exon_number "5";
chr7	StringTie	exon	156728644	156728720	1000	-	.	gene_id "MSTRG.182104"; transcript_id "MSTRG.182104.409"; exon_number "6";
chr7	StringTie	exon	156734177	156734257	1000	-	.	gene_id "MSTRG.182104"; transcript_id "MSTRG.182104.409"; exon_number "7";
chr7	StringTie	exon	156756393	156756465	1000	-	.	gene_id "MSTRG.182104"; transcript_id "MSTRG.182104.409"; exon_number "8";
chr7	StringTie	exon	156762134	156762198	1000	-	.	gene_id "MSTRG.182104"; transcript_id "MSTRG.182104.409"; exon_number "9";
chr7	StringTie	exon	156763108	156763176	1000	-	.	gene_id "MSTRG.182104"; transcript_id "MSTRG.182104.409"; exon_number "10";
chr7	StringTie	exon	156763669	156763795	1000	-	.	gene_id "MSTRG.182104"; transcript_id "MSTRG.182104.409"; exon_number "11";
chr7	StringTie	exon	156779655	156779732	1000	-	.	gene_id "MSTRG.182104"; transcript_id "MSTRG.182104.409"; exon_number "12";
chr7	StringTie	exon	156796389	156796411	1000	-	.	gene_id "MSTRG.182104"; transcript_id "MSTRG.182104.409"; exon_number "13";
chr7	StringTie	exon	156826605	156826744	1000	-	.	gene_id "MSTRG.182104"; transcript_id "MSTRG.182104.409"; exon_number "14";
chr7	StringTie	exon	156833753	156833792	1000	-	.	gene_id "MSTRG.182104"; transcript_id "MSTRG.182104.409"; exon_number "15";
chr7	StringTie	exon	156836813	156836885	1000	-	.	gene_id "MSTRG.182104"; transcript_id "MSTRG.182104.409"; exon_number "16";
chr7	StringTie	exon	156862152	156864662	1000	-	.	gene_id "MSTRG.182104"; transcript_id "MSTRG.182104.409"; exon_number "17";
chr7	StringTie	transcript	156432346	156441966	1000	-	.	gene_id "MSTRG.182104"; transcript_id "MSTRG.182104.41";
chr7	StringTie	exon	156432346	156432879	1000	-	.	gene_id "MSTRG.182104"; transcript_id "MSTRG.182104.41"; exon_number "1";
chr7	StringTie	exon	156436387	156436485	1000	-	.	gene_id "MSTRG.182104"; transcript_id "MSTRG.182104.41"; exon_number "2";
chr7	StringTie	exon	156441230	156441380	1000	-	.	gene_id "MSTRG.182104"; transcript_id "MSTRG.182104.41"; exon_number "3";
chr7	StringTie	exon	156441473	156441966	1000	-	.	gene_id "MSTRG.182104"; transcript_id "MSTRG.182104.41"; exon_number "4";
chr7	StringTie	transcript	156722377	156892590	1000	-	.	gene_id "MSTRG.182104"; transcript_id "MSTRG.182104.410";
chr7	StringTie	exon	156722377	156723066	1000	-	.	gene_id "MSTRG.182104"; transcript_id "MSTRG.182104.410"; exon_number "1";
chr7	StringTie	exon	156724112	156724178	1000	-	.	gene_id "MSTRG.182104"; transcript_id "MSTRG.182104.410"; exon_number "2";
chr7	StringTie	exon	156725435	156725525	1000	-	.	gene_id "MSTRG.182104"; transcript_id "MSTRG.182104.410"; exon_number "3";
chr7	StringTie	exon	156725764	156725837	1000	-	.	gene_id "MSTRG.182104"; transcript_id "MSTRG.182104.410"; exon_number "4";
chr7	StringTie	exon	156727930	156728007	1000	-	.	gene_id "MSTRG.182104"; transcript_id "MSTRG.182104.410"; exon_number "5";
chr7	StringTie	exon	156728644	156728720	1000	-	.	gene_id "MSTRG.182104"; transcript_id "MSTRG.182104.410"; exon_number "6";
chr7	StringTie	exon	156734177	156734257	1000	-	.	gene_id "MSTRG.182104"; transcript_id "MSTRG.182104.410"; exon_number "7";
chr7	StringTie	exon	156756393	156756465	1000	-	.	gene_id "MSTRG.182104"; transcript_id "MSTRG.182104.410"; exon_number "8";
chr7	StringTie	exon	156762134	156762198	1000	-	.	gene_id "MSTRG.182104"; transcript_id "MSTRG.182104.410"; exon_number "9";
chr7	StringTie	exon	156763108	156763176	1000	-	.	gene_id "MSTRG.182104"; transcript_id "MSTRG.182104.410"; exon_number "10";
chr7	StringTie	exon	156763669	156763795	1000	-	.	gene_id "MSTRG.182104"; transcript_id "MSTRG.182104.410"; exon_number "11";
chr7	StringTie	exon	156779655	156779732	1000	-	.	gene_id "MSTRG.182104"; transcript_id "MSTRG.182104.410"; exon_number "12";
chr7	StringTie	exon	156796389	156796492	1000	-	.	gene_id "MSTRG.182104"; transcript_id "MSTRG.182104.410"; exon_number "13";
chr7	StringTie	exon	156800810	156801023	1000	-	.	gene_id "MSTRG.182104"; transcript_id "MSTRG.182104.410"; exon_number "14";
chr7	StringTie	exon	156826605	156826744	1000	-	.	gene_id "MSTRG.182104"; transcript_id "MSTRG.182104.410"; exon_number "15";
chr7	StringTie	exon	156833753	156833792	1000	-	.	gene_id "MSTRG.182104"; transcript_id "MSTRG.182104.410"; exon_number "16";
chr7	StringTie	exon	156834478	156834575	1000	-	.	gene_id "MSTRG.182104"; transcript_id "MSTRG.182104.410"; exon_number "17";
chr7	StringTie	exon	156836813	156836885	1000	-	.	gene_id "MSTRG.182104"; transcript_id "MSTRG.182104.410"; exon_number "18";
chr7	StringTie	exon	156892470	156892590	1000	-	.	gene_id "MSTRG.182104"; transcript_id "MSTRG.182104.410"; exon_number "19";
chr7	StringTie	transcript	156722528	156893204	1000	-	.	gene_id "MSTRG.182104"; transcript_id "MSTRG.182104.411";
chr7	StringTie	exon	156722528	156723257	1000	-	.	gene_id "MSTRG.182104"; transcript_id "MSTRG.182104.411"; exon_number "1";
chr7	StringTie	exon	156724112	156724178	1000	-	.	gene_id "MSTRG.182104"; transcript_id "MSTRG.182104.411"; exon_number "2";
chr7	StringTie	exon	156725435	156725525	1000	-	.	gene_id "MSTRG.182104"; transcript_id "MSTRG.182104.411"; exon_number "3";
chr7	StringTie	exon	156725764	156725837	1000	-	.	gene_id "MSTRG.182104"; transcript_id "MSTRG.182104.411"; exon_number "4";
chr7	StringTie	exon	156727930	156728007	1000	-	.	gene_id "MSTRG.182104"; transcript_id "MSTRG.182104.411"; exon_number "5";
chr7	StringTie	exon	156728644	156728720	1000	-	.	gene_id "MSTRG.182104"; transcript_id "MSTRG.182104.411"; exon_number "6";
chr7	StringTie	exon	156734177	156734257	1000	-	.	gene_id "MSTRG.182104"; transcript_id "MSTRG.182104.411"; exon_number "7";
chr7	StringTie	exon	156756393	156756465	1000	-	.	gene_id "MSTRG.182104"; transcript_id "MSTRG.182104.411"; exon_number "8";
chr7	StringTie	exon	156762134	156762198	1000	-	.	gene_id "MSTRG.182104"; transcript_id "MSTRG.182104.411"; exon_number "9";
chr7	StringTie	exon	156763108	156763176	1000	-	.	gene_id "MSTRG.182104"; transcript_id "MSTRG.182104.411"; exon_number "10";
chr7	StringTie	exon	156763669	156763795	1000	-	.	gene_id "MSTRG.182104"; transcript_id "MSTRG.182104.411"; exon_number "11";
chr7	StringTie	exon	156779655	156779732	1000	-	.	gene_id "MSTRG.182104"; transcript_id "MSTRG.182104.411"; exon_number "12";
chr7	StringTie	exon	156796389	156796492	1000	-	.	gene_id "MSTRG.182104"; transcript_id "MSTRG.182104.411"; exon_number "13";
chr7	StringTie	exon	156798934	156799024	1000	-	.	gene_id "MSTRG.182104"; transcript_id "MSTRG.182104.411"; exon_number "14";
chr7	StringTie	exon	156826605	156826744	1000	-	.	gene_id "MSTRG.182104"; transcript_id "MSTRG.182104.411"; exon_number "15";
chr7	StringTie	exon	156833753	156833792	1000	-	.	gene_id "MSTRG.182104"; transcript_id "MSTRG.182104.411"; exon_number "16";
chr7	StringTie	exon	156836813	156836885	1000	-	.	gene_id "MSTRG.182104"; transcript_id "MSTRG.182104.411"; exon_number "17";
chr7	StringTie	exon	156892928	156893204	1000	-	.	gene_id "MSTRG.182104"; transcript_id "MSTRG.182104.411"; exon_number "18";
chr7	StringTie	transcript	156722666	156837317	1000	-	.	gene_id "MSTRG.182104"; transcript_id "MSTRG.182104.412";
chr7	StringTie	exon	156722666	156723287	1000	-	.	gene_id "MSTRG.182104"; transcript_id "MSTRG.182104.412"; exon_number "1";
chr7	StringTie	exon	156724112	156724178	1000	-	.	gene_id "MSTRG.182104"; transcript_id "MSTRG.182104.412"; exon_number "2";
chr7	StringTie	exon	156725435	156725525	1000	-	.	gene_id "MSTRG.182104"; transcript_id "MSTRG.182104.412"; exon_number "3";
chr7	StringTie	exon	156725764	156725837	1000	-	.	gene_id "MSTRG.182104"; transcript_id "MSTRG.182104.412"; exon_number "4";
chr7	StringTie	exon	156727930	156728007	1000	-	.	gene_id "MSTRG.182104"; transcript_id "MSTRG.182104.412"; exon_number "5";
chr7	StringTie	exon	156728644	156728720	1000	-	.	gene_id "MSTRG.182104"; transcript_id "MSTRG.182104.412"; exon_number "6";
chr7	StringTie	exon	156734177	156734257	1000	-	.	gene_id "MSTRG.182104"; transcript_id "MSTRG.182104.412"; exon_number "7";
chr7	StringTie	exon	156756393	156756465	1000	-	.	gene_id "MSTRG.182104"; transcript_id "MSTRG.182104.412"; exon_number "8";
chr7	StringTie	exon	156762134	156762198	1000	-	.	gene_id "MSTRG.182104"; transcript_id "MSTRG.182104.412"; exon_number "9";
chr7	StringTie	exon	156763108	156763176	1000	-	.	gene_id "MSTRG.182104"; transcript_id "MSTRG.182104.412"; exon_number "10";
chr7	StringTie	exon	156763669	156763795	1000	-	.	gene_id "MSTRG.182104"; transcript_id "MSTRG.182104.412"; exon_number "11";
chr7	StringTie	exon	156779655	156779732	1000	-	.	gene_id "MSTRG.182104"; transcript_id "MSTRG.182104.412"; exon_number "12";
chr7	StringTie	exon	156796389	156796492	1000	-	.	gene_id "MSTRG.182104"; transcript_id "MSTRG.182104.412"; exon_number "13";
chr7	StringTie	exon	156800810	156800855	1000	-	.	gene_id "MSTRG.182104"; transcript_id "MSTRG.182104.412"; exon_number "14";
chr7	StringTie	exon	156826605	156826744	1000	-	.	gene_id "MSTRG.182104"; transcript_id "MSTRG.182104.412"; exon_number "15";
chr7	StringTie	exon	156833753	156833792	1000	-	.	gene_id "MSTRG.182104"; transcript_id "MSTRG.182104.412"; exon_number "16";
chr7	StringTie	exon	156836813	156836885	1000	-	.	gene_id "MSTRG.182104"; transcript_id "MSTRG.182104.412"; exon_number "17";
chr7	StringTie	exon	156837210	156837317	1000	-	.	gene_id "MSTRG.182104"; transcript_id "MSTRG.182104.412"; exon_number "18";
chr7	StringTie	transcript	156722799	156893182	1000	-	.	gene_id "MSTRG.182104"; transcript_id "MSTRG.182104.413";
chr7	StringTie	exon	156722799	156723066	1000	-	.	gene_id "MSTRG.182104"; transcript_id "MSTRG.182104.413"; exon_number "1";
chr7	StringTie	exon	156724112	156724178	1000	-	.	gene_id "MSTRG.182104"; transcript_id "MSTRG.182104.413"; exon_number "2";
chr7	StringTie	exon	156725435	156725525	1000	-	.	gene_id "MSTRG.182104"; transcript_id "MSTRG.182104.413"; exon_number "3";
chr7	StringTie	exon	156725764	156725837	1000	-	.	gene_id "MSTRG.182104"; transcript_id "MSTRG.182104.413"; exon_number "4";
chr7	StringTie	exon	156727930	156728007	1000	-	.	gene_id "MSTRG.182104"; transcript_id "MSTRG.182104.413"; exon_number "5";
chr7	StringTie	exon	156728644	156728720	1000	-	.	gene_id "MSTRG.182104"; transcript_id "MSTRG.182104.413"; exon_number "6";
chr7	StringTie	exon	156734177	156734257	1000	-	.	gene_id "MSTRG.182104"; transcript_id "MSTRG.182104.413"; exon_number "7";
chr7	StringTie	exon	156756393	156756465	1000	-	.	gene_id "MSTRG.182104"; transcript_id "MSTRG.182104.413"; exon_number "8";
chr7	StringTie	exon	156762134	156762198	1000	-	.	gene_id "MSTRG.182104"; transcript_id "MSTRG.182104.413"; exon_number "9";
chr7	StringTie	exon	156763108	156763176	1000	-	.	gene_id "MSTRG.182104"; transcript_id "MSTRG.182104.413"; exon_number "10";
chr7	StringTie	exon	156763669	156763795	1000	-	.	gene_id "MSTRG.182104"; transcript_id "MSTRG.182104.413"; exon_number "11";
chr7	StringTie	exon	156796389	156796492	1000	-	.	gene_id "MSTRG.182104"; transcript_id "MSTRG.182104.413"; exon_number "12";
chr7	StringTie	exon	156826605	156826744	1000	-	.	gene_id "MSTRG.182104"; transcript_id "MSTRG.182104.413"; exon_number "13";
chr7	StringTie	exon	156892928	156893182	1000	-	.	gene_id "MSTRG.182104"; transcript_id "MSTRG.182104.413"; exon_number "14";
chr7	StringTie	transcript	156722867	156893245	1000	-	.	gene_id "MSTRG.182104"; transcript_id "MSTRG.182104.414";
chr7	StringTie	exon	156722867	156723257	1000	-	.	gene_id "MSTRG.182104"; transcript_id "MSTRG.182104.414"; exon_number "1";
chr7	StringTie	exon	156724112	156724178	1000	-	.	gene_id "MSTRG.182104"; transcript_id "MSTRG.182104.414"; exon_number "2";
chr7	StringTie	exon	156725435	156725525	1000	-	.	gene_id "MSTRG.182104"; transcript_id "MSTRG.182104.414"; exon_number "3";
chr7	StringTie	exon	156725764	156725837	1000	-	.	gene_id "MSTRG.182104"; transcript_id "MSTRG.182104.414"; exon_number "4";
chr7	StringTie	exon	156727930	156728007	1000	-	.	gene_id "MSTRG.182104"; transcript_id "MSTRG.182104.414"; exon_number "5";
chr7	StringTie	exon	156728644	156728720	1000	-	.	gene_id "MSTRG.182104"; transcript_id "MSTRG.182104.414"; exon_number "6";
chr7	StringTie	exon	156734177	156734257	1000	-	.	gene_id "MSTRG.182104"; transcript_id "MSTRG.182104.414"; exon_number "7";
chr7	StringTie	exon	156756393	156756465	1000	-	.	gene_id "MSTRG.182104"; transcript_id "MSTRG.182104.414"; exon_number "8";
chr7	StringTie	exon	156762134	156762198	1000	-	.	gene_id "MSTRG.182104"; transcript_id "MSTRG.182104.414"; exon_number "9";
chr7	StringTie	exon	156763108	156763176	1000	-	.	gene_id "MSTRG.182104"; transcript_id "MSTRG.182104.414"; exon_number "10";
chr7	StringTie	exon	156763669	156763795	1000	-	.	gene_id "MSTRG.182104"; transcript_id "MSTRG.182104.414"; exon_number "11";
chr7	StringTie	exon	156779655	156779732	1000	-	.	gene_id "MSTRG.182104"; transcript_id "MSTRG.182104.414"; exon_number "12";
chr7	StringTie	exon	156796389	156796492	1000	-	.	gene_id "MSTRG.182104"; transcript_id "MSTRG.182104.414"; exon_number "13";
chr7	StringTie	exon	156826605	156826744	1000	-	.	gene_id "MSTRG.182104"; transcript_id "MSTRG.182104.414"; exon_number "14";
chr7	StringTie	exon	156833753	156833792	1000	-	.	gene_id "MSTRG.182104"; transcript_id "MSTRG.182104.414"; exon_number "15";
chr7	StringTie	exon	156892928	156893245	1000	-	.	gene_id "MSTRG.182104"; transcript_id "MSTRG.182104.414"; exon_number "16";
chr7	StringTie	transcript	156722953	156796492	1000	-	.	gene_id "MSTRG.182104"; transcript_id "MSTRG.182104.415";
chr7	StringTie	exon	156722953	156723249	1000	-	.	gene_id "MSTRG.182104"; transcript_id "MSTRG.182104.415"; exon_number "1";
chr7	StringTie	exon	156724112	156724178	1000	-	.	gene_id "MSTRG.182104"; transcript_id "MSTRG.182104.415"; exon_number "2";
chr7	StringTie	exon	156725435	156725525	1000	-	.	gene_id "MSTRG.182104"; transcript_id "MSTRG.182104.415"; exon_number "3";
chr7	StringTie	exon	156725764	156725837	1000	-	.	gene_id "MSTRG.182104"; transcript_id "MSTRG.182104.415"; exon_number "4";
chr7	StringTie	exon	156727930	156728007	1000	-	.	gene_id "MSTRG.182104"; transcript_id "MSTRG.182104.415"; exon_number "5";
chr7	StringTie	exon	156728644	156728720	1000	-	.	gene_id "MSTRG.182104"; transcript_id "MSTRG.182104.415"; exon_number "6";
chr7	StringTie	exon	156734177	156734257	1000	-	.	gene_id "MSTRG.182104"; transcript_id "MSTRG.182104.415"; exon_number "7";
chr7	StringTie	exon	156756393	156756465	1000	-	.	gene_id "MSTRG.182104"; transcript_id "MSTRG.182104.415"; exon_number "8";
chr7	StringTie	exon	156762134	156762198	1000	-	.	gene_id "MSTRG.182104"; transcript_id "MSTRG.182104.415"; exon_number "9";
chr7	StringTie	exon	156763108	156763176	1000	-	.	gene_id "MSTRG.182104"; transcript_id "MSTRG.182104.415"; exon_number "10";
chr7	StringTie	exon	156763669	156763795	1000	-	.	gene_id "MSTRG.182104"; transcript_id "MSTRG.182104.415"; exon_number "11";
chr7	StringTie	exon	156779655	156779732	1000	-	.	gene_id "MSTRG.182104"; transcript_id "MSTRG.182104.415"; exon_number "12";
chr7	StringTie	exon	156796389	156796492	1000	-	.	gene_id "MSTRG.182104"; transcript_id "MSTRG.182104.415"; exon_number "13";
chr7	StringTie	transcript	156722989	156797579	1000	-	.	gene_id "MSTRG.182104"; transcript_id "MSTRG.182104.416";
chr7	StringTie	exon	156722989	156723257	1000	-	.	gene_id "MSTRG.182104"; transcript_id "MSTRG.182104.416"; exon_number "1";
chr7	StringTie	exon	156724112	156724178	1000	-	.	gene_id "MSTRG.182104"; transcript_id "MSTRG.182104.416"; exon_number "2";
chr7	StringTie	exon	156725435	156725525	1000	-	.	gene_id "MSTRG.182104"; transcript_id "MSTRG.182104.416"; exon_number "3";
chr7	StringTie	exon	156725764	156725837	1000	-	.	gene_id "MSTRG.182104"; transcript_id "MSTRG.182104.416"; exon_number "4";
chr7	StringTie	exon	156727930	156728007	1000	-	.	gene_id "MSTRG.182104"; transcript_id "MSTRG.182104.416"; exon_number "5";
chr7	StringTie	exon	156728644	156728720	1000	-	.	gene_id "MSTRG.182104"; transcript_id "MSTRG.182104.416"; exon_number "6";
chr7	StringTie	exon	156734177	156734257	1000	-	.	gene_id "MSTRG.182104"; transcript_id "MSTRG.182104.416"; exon_number "7";
chr7	StringTie	exon	156756393	156756465	1000	-	.	gene_id "MSTRG.182104"; transcript_id "MSTRG.182104.416"; exon_number "8";
chr7	StringTie	exon	156762134	156762198	1000	-	.	gene_id "MSTRG.182104"; transcript_id "MSTRG.182104.416"; exon_number "9";
chr7	StringTie	exon	156763108	156763176	1000	-	.	gene_id "MSTRG.182104"; transcript_id "MSTRG.182104.416"; exon_number "10";
chr7	StringTie	exon	156763669	156763795	1000	-	.	gene_id "MSTRG.182104"; transcript_id "MSTRG.182104.416"; exon_number "11";
chr7	StringTie	exon	156779655	156779732	1000	-	.	gene_id "MSTRG.182104"; transcript_id "MSTRG.182104.416"; exon_number "12";
chr7	StringTie	exon	156796389	156796492	1000	-	.	gene_id "MSTRG.182104"; transcript_id "MSTRG.182104.416"; exon_number "13";
chr7	StringTie	exon	156797492	156797579	1000	-	.	gene_id "MSTRG.182104"; transcript_id "MSTRG.182104.416"; exon_number "14";
chr7	StringTie	transcript	156723019	156893182	1000	-	.	gene_id "MSTRG.182104"; transcript_id "MSTRG.182104.417";
chr7	StringTie	exon	156723019	156723257	1000	-	.	gene_id "MSTRG.182104"; transcript_id "MSTRG.182104.417"; exon_number "1";
chr7	StringTie	exon	156724112	156724178	1000	-	.	gene_id "MSTRG.182104"; transcript_id "MSTRG.182104.417"; exon_number "2";
chr7	StringTie	exon	156725435	156725525	1000	-	.	gene_id "MSTRG.182104"; transcript_id "MSTRG.182104.417"; exon_number "3";
chr7	StringTie	exon	156725764	156725837	1000	-	.	gene_id "MSTRG.182104"; transcript_id "MSTRG.182104.417"; exon_number "4";
chr7	StringTie	exon	156727930	156728007	1000	-	.	gene_id "MSTRG.182104"; transcript_id "MSTRG.182104.417"; exon_number "5";
chr7	StringTie	exon	156728644	156728720	1000	-	.	gene_id "MSTRG.182104"; transcript_id "MSTRG.182104.417"; exon_number "6";
chr7	StringTie	exon	156734177	156734257	1000	-	.	gene_id "MSTRG.182104"; transcript_id "MSTRG.182104.417"; exon_number "7";
chr7	StringTie	exon	156756393	156756465	1000	-	.	gene_id "MSTRG.182104"; transcript_id "MSTRG.182104.417"; exon_number "8";
chr7	StringTie	exon	156762134	156762198	1000	-	.	gene_id "MSTRG.182104"; transcript_id "MSTRG.182104.417"; exon_number "9";
chr7	StringTie	exon	156763108	156763176	1000	-	.	gene_id "MSTRG.182104"; transcript_id "MSTRG.182104.417"; exon_number "10";
chr7	StringTie	exon	156763669	156763795	1000	-	.	gene_id "MSTRG.182104"; transcript_id "MSTRG.182104.417"; exon_number "11";
chr7	StringTie	exon	156796389	156796492	1000	-	.	gene_id "MSTRG.182104"; transcript_id "MSTRG.182104.417"; exon_number "12";
chr7	StringTie	exon	156826605	156826744	1000	-	.	gene_id "MSTRG.182104"; transcript_id "MSTRG.182104.417"; exon_number "13";
chr7	StringTie	exon	156892928	156893182	1000	-	.	gene_id "MSTRG.182104"; transcript_id "MSTRG.182104.417"; exon_number "14";
chr7	StringTie	transcript	156723043	156892579	1000	-	.	gene_id "MSTRG.182104"; transcript_id "MSTRG.182104.418";
chr7	StringTie	exon	156723043	156723257	1000	-	.	gene_id "MSTRG.182104"; transcript_id "MSTRG.182104.418"; exon_number "1";
chr7	StringTie	exon	156724112	156724178	1000	-	.	gene_id "MSTRG.182104"; transcript_id "MSTRG.182104.418"; exon_number "2";
chr7	StringTie	exon	156725435	156725525	1000	-	.	gene_id "MSTRG.182104"; transcript_id "MSTRG.182104.418"; exon_number "3";
chr7	StringTie	exon	156725764	156725837	1000	-	.	gene_id "MSTRG.182104"; transcript_id "MSTRG.182104.418"; exon_number "4";
chr7	StringTie	exon	156727930	156728007	1000	-	.	gene_id "MSTRG.182104"; transcript_id "MSTRG.182104.418"; exon_number "5";
chr7	StringTie	exon	156728644	156728720	1000	-	.	gene_id "MSTRG.182104"; transcript_id "MSTRG.182104.418"; exon_number "6";
chr7	StringTie	exon	156734177	156734257	1000	-	.	gene_id "MSTRG.182104"; transcript_id "MSTRG.182104.418"; exon_number "7";
chr7	StringTie	exon	156756393	156756465	1000	-	.	gene_id "MSTRG.182104"; transcript_id "MSTRG.182104.418"; exon_number "8";
chr7	StringTie	exon	156762134	156762198	1000	-	.	gene_id "MSTRG.182104"; transcript_id "MSTRG.182104.418"; exon_number "9";
chr7	StringTie	exon	156763108	156763176	1000	-	.	gene_id "MSTRG.182104"; transcript_id "MSTRG.182104.418"; exon_number "10";
chr7	StringTie	exon	156763669	156763795	1000	-	.	gene_id "MSTRG.182104"; transcript_id "MSTRG.182104.418"; exon_number "11";
chr7	StringTie	exon	156796389	156796492	1000	-	.	gene_id "MSTRG.182104"; transcript_id "MSTRG.182104.418"; exon_number "12";
chr7	StringTie	exon	156826605	156826744	1000	-	.	gene_id "MSTRG.182104"; transcript_id "MSTRG.182104.418"; exon_number "13";
chr7	StringTie	exon	156833753	156833792	1000	-	.	gene_id "MSTRG.182104"; transcript_id "MSTRG.182104.418"; exon_number "14";
chr7	StringTie	exon	156836813	156836885	1000	-	.	gene_id "MSTRG.182104"; transcript_id "MSTRG.182104.418"; exon_number "15";
chr7	StringTie	exon	156892470	156892579	1000	-	.	gene_id "MSTRG.182104"; transcript_id "MSTRG.182104.418"; exon_number "16";
chr7	StringTie	transcript	156723052	156836886	1000	-	.	gene_id "MSTRG.182104"; transcript_id "MSTRG.182104.419";
chr7	StringTie	exon	156723052	156723257	1000	-	.	gene_id "MSTRG.182104"; transcript_id "MSTRG.182104.419"; exon_number "1";
chr7	StringTie	exon	156724112	156724178	1000	-	.	gene_id "MSTRG.182104"; transcript_id "MSTRG.182104.419"; exon_number "2";
chr7	StringTie	exon	156734177	156734257	1000	-	.	gene_id "MSTRG.182104"; transcript_id "MSTRG.182104.419"; exon_number "3";
chr7	StringTie	exon	156756393	156756465	1000	-	.	gene_id "MSTRG.182104"; transcript_id "MSTRG.182104.419"; exon_number "4";
chr7	StringTie	exon	156762134	156762198	1000	-	.	gene_id "MSTRG.182104"; transcript_id "MSTRG.182104.419"; exon_number "5";
chr7	StringTie	exon	156763108	156763176	1000	-	.	gene_id "MSTRG.182104"; transcript_id "MSTRG.182104.419"; exon_number "6";
chr7	StringTie	exon	156763669	156763795	1000	-	.	gene_id "MSTRG.182104"; transcript_id "MSTRG.182104.419"; exon_number "7";
chr7	StringTie	exon	156779655	156779732	1000	-	.	gene_id "MSTRG.182104"; transcript_id "MSTRG.182104.419"; exon_number "8";
chr7	StringTie	exon	156796389	156796492	1000	-	.	gene_id "MSTRG.182104"; transcript_id "MSTRG.182104.419"; exon_number "9";
chr7	StringTie	exon	156826605	156826744	1000	-	.	gene_id "MSTRG.182104"; transcript_id "MSTRG.182104.419"; exon_number "10";
chr7	StringTie	exon	156833753	156833792	1000	-	.	gene_id "MSTRG.182104"; transcript_id "MSTRG.182104.419"; exon_number "11";
chr7	StringTie	exon	156836813	156836886	1000	-	.	gene_id "MSTRG.182104"; transcript_id "MSTRG.182104.419"; exon_number "12";
chr7	StringTie	transcript	156432346	156441966	1000	-	.	gene_id "MSTRG.182104"; transcript_id "MSTRG.182104.42";
chr7	StringTie	exon	156432346	156432879	1000	-	.	gene_id "MSTRG.182104"; transcript_id "MSTRG.182104.42"; exon_number "1";
chr7	StringTie	exon	156432970	156433110	1000	-	.	gene_id "MSTRG.182104"; transcript_id "MSTRG.182104.42"; exon_number "2";
chr7	StringTie	exon	156435755	156435892	1000	-	.	gene_id "MSTRG.182104"; transcript_id "MSTRG.182104.42"; exon_number "3";
chr7	StringTie	exon	156441230	156441380	1000	-	.	gene_id "MSTRG.182104"; transcript_id "MSTRG.182104.42"; exon_number "4";
chr7	StringTie	exon	156441473	156441966	1000	-	.	gene_id "MSTRG.182104"; transcript_id "MSTRG.182104.42"; exon_number "5";
chr7	StringTie	transcript	156723052	156837338	1000	-	.	gene_id "MSTRG.182104"; transcript_id "MSTRG.182104.420";
chr7	StringTie	exon	156723052	156723257	1000	-	.	gene_id "MSTRG.182104"; transcript_id "MSTRG.182104.420"; exon_number "1";
chr7	StringTie	exon	156724112	156724178	1000	-	.	gene_id "MSTRG.182104"; transcript_id "MSTRG.182104.420"; exon_number "2";
chr7	StringTie	exon	156725435	156725525	1000	-	.	gene_id "MSTRG.182104"; transcript_id "MSTRG.182104.420"; exon_number "3";
chr7	StringTie	exon	156725764	156725837	1000	-	.	gene_id "MSTRG.182104"; transcript_id "MSTRG.182104.420"; exon_number "4";
chr7	StringTie	exon	156727930	156728007	1000	-	.	gene_id "MSTRG.182104"; transcript_id "MSTRG.182104.420"; exon_number "5";
chr7	StringTie	exon	156728644	156728720	1000	-	.	gene_id "MSTRG.182104"; transcript_id "MSTRG.182104.420"; exon_number "6";
chr7	StringTie	exon	156734177	156734257	1000	-	.	gene_id "MSTRG.182104"; transcript_id "MSTRG.182104.420"; exon_number "7";
chr7	StringTie	exon	156756393	156756465	1000	-	.	gene_id "MSTRG.182104"; transcript_id "MSTRG.182104.420"; exon_number "8";
chr7	StringTie	exon	156762134	156762198	1000	-	.	gene_id "MSTRG.182104"; transcript_id "MSTRG.182104.420"; exon_number "9";
chr7	StringTie	exon	156763108	156763176	1000	-	.	gene_id "MSTRG.182104"; transcript_id "MSTRG.182104.420"; exon_number "10";
chr7	StringTie	exon	156763669	156763795	1000	-	.	gene_id "MSTRG.182104"; transcript_id "MSTRG.182104.420"; exon_number "11";
chr7	StringTie	exon	156779655	156779732	1000	-	.	gene_id "MSTRG.182104"; transcript_id "MSTRG.182104.420"; exon_number "12";
chr7	StringTie	exon	156796389	156796492	1000	-	.	gene_id "MSTRG.182104"; transcript_id "MSTRG.182104.420"; exon_number "13";
chr7	StringTie	exon	156826605	156826744	1000	-	.	gene_id "MSTRG.182104"; transcript_id "MSTRG.182104.420"; exon_number "14";
chr7	StringTie	exon	156833753	156833792	1000	-	.	gene_id "MSTRG.182104"; transcript_id "MSTRG.182104.420"; exon_number "15";
chr7	StringTie	exon	156836813	156836885	1000	-	.	gene_id "MSTRG.182104"; transcript_id "MSTRG.182104.420"; exon_number "16";
chr7	StringTie	exon	156837210	156837338	1000	-	.	gene_id "MSTRG.182104"; transcript_id "MSTRG.182104.420"; exon_number "17";
chr7	StringTie	transcript	156723058	156840028	1000	-	.	gene_id "MSTRG.182104"; transcript_id "MSTRG.182104.421";
chr7	StringTie	exon	156723058	156723584	1000	-	.	gene_id "MSTRG.182104"; transcript_id "MSTRG.182104.421"; exon_number "1";
chr7	StringTie	exon	156724112	156724178	1000	-	.	gene_id "MSTRG.182104"; transcript_id "MSTRG.182104.421"; exon_number "2";
chr7	StringTie	exon	156725435	156725525	1000	-	.	gene_id "MSTRG.182104"; transcript_id "MSTRG.182104.421"; exon_number "3";
chr7	StringTie	exon	156725764	156725837	1000	-	.	gene_id "MSTRG.182104"; transcript_id "MSTRG.182104.421"; exon_number "4";
chr7	StringTie	exon	156727930	156728007	1000	-	.	gene_id "MSTRG.182104"; transcript_id "MSTRG.182104.421"; exon_number "5";
chr7	StringTie	exon	156728644	156728720	1000	-	.	gene_id "MSTRG.182104"; transcript_id "MSTRG.182104.421"; exon_number "6";
chr7	StringTie	exon	156734177	156734257	1000	-	.	gene_id "MSTRG.182104"; transcript_id "MSTRG.182104.421"; exon_number "7";
chr7	StringTie	exon	156756393	156756465	1000	-	.	gene_id "MSTRG.182104"; transcript_id "MSTRG.182104.421"; exon_number "8";
chr7	StringTie	exon	156762134	156762198	1000	-	.	gene_id "MSTRG.182104"; transcript_id "MSTRG.182104.421"; exon_number "9";
chr7	StringTie	exon	156763108	156763176	1000	-	.	gene_id "MSTRG.182104"; transcript_id "MSTRG.182104.421"; exon_number "10";
chr7	StringTie	exon	156763669	156763795	1000	-	.	gene_id "MSTRG.182104"; transcript_id "MSTRG.182104.421"; exon_number "11";
chr7	StringTie	exon	156779655	156779732	1000	-	.	gene_id "MSTRG.182104"; transcript_id "MSTRG.182104.421"; exon_number "12";
chr7	StringTie	exon	156796389	156796492	1000	-	.	gene_id "MSTRG.182104"; transcript_id "MSTRG.182104.421"; exon_number "13";
chr7	StringTie	exon	156800810	156801023	1000	-	.	gene_id "MSTRG.182104"; transcript_id "MSTRG.182104.421"; exon_number "14";
chr7	StringTie	exon	156826605	156826744	1000	-	.	gene_id "MSTRG.182104"; transcript_id "MSTRG.182104.421"; exon_number "15";
chr7	StringTie	exon	156833753	156833792	1000	-	.	gene_id "MSTRG.182104"; transcript_id "MSTRG.182104.421"; exon_number "16";
chr7	StringTie	exon	156836813	156836885	1000	-	.	gene_id "MSTRG.182104"; transcript_id "MSTRG.182104.421"; exon_number "17";
chr7	StringTie	exon	156837210	156840028	1000	-	.	gene_id "MSTRG.182104"; transcript_id "MSTRG.182104.421"; exon_number "18";
chr7	StringTie	transcript	156723068	156893284	1000	-	.	gene_id "MSTRG.182104"; transcript_id "MSTRG.182104.422";
chr7	StringTie	exon	156723068	156723257	1000	-	.	gene_id "MSTRG.182104"; transcript_id "MSTRG.182104.422"; exon_number "1";
chr7	StringTie	exon	156724112	156724178	1000	-	.	gene_id "MSTRG.182104"; transcript_id "MSTRG.182104.422"; exon_number "2";
chr7	StringTie	exon	156725435	156725525	1000	-	.	gene_id "MSTRG.182104"; transcript_id "MSTRG.182104.422"; exon_number "3";
chr7	StringTie	exon	156725764	156725837	1000	-	.	gene_id "MSTRG.182104"; transcript_id "MSTRG.182104.422"; exon_number "4";
chr7	StringTie	exon	156727930	156728007	1000	-	.	gene_id "MSTRG.182104"; transcript_id "MSTRG.182104.422"; exon_number "5";
chr7	StringTie	exon	156728644	156728720	1000	-	.	gene_id "MSTRG.182104"; transcript_id "MSTRG.182104.422"; exon_number "6";
chr7	StringTie	exon	156734177	156734257	1000	-	.	gene_id "MSTRG.182104"; transcript_id "MSTRG.182104.422"; exon_number "7";
chr7	StringTie	exon	156756393	156756465	1000	-	.	gene_id "MSTRG.182104"; transcript_id "MSTRG.182104.422"; exon_number "8";
chr7	StringTie	exon	156762134	156762198	1000	-	.	gene_id "MSTRG.182104"; transcript_id "MSTRG.182104.422"; exon_number "9";
chr7	StringTie	exon	156763108	156763176	1000	-	.	gene_id "MSTRG.182104"; transcript_id "MSTRG.182104.422"; exon_number "10";
chr7	StringTie	exon	156763669	156763795	1000	-	.	gene_id "MSTRG.182104"; transcript_id "MSTRG.182104.422"; exon_number "11";
chr7	StringTie	exon	156779655	156779732	1000	-	.	gene_id "MSTRG.182104"; transcript_id "MSTRG.182104.422"; exon_number "12";
chr7	StringTie	exon	156796389	156796492	1000	-	.	gene_id "MSTRG.182104"; transcript_id "MSTRG.182104.422"; exon_number "13";
chr7	StringTie	exon	156826605	156826744	1000	-	.	gene_id "MSTRG.182104"; transcript_id "MSTRG.182104.422"; exon_number "14";
chr7	StringTie	exon	156833753	156833792	1000	-	.	gene_id "MSTRG.182104"; transcript_id "MSTRG.182104.422"; exon_number "15";
chr7	StringTie	exon	156834478	156834575	1000	-	.	gene_id "MSTRG.182104"; transcript_id "MSTRG.182104.422"; exon_number "16";
chr7	StringTie	exon	156836813	156836885	1000	-	.	gene_id "MSTRG.182104"; transcript_id "MSTRG.182104.422"; exon_number "17";
chr7	StringTie	exon	156892928	156893284	1000	-	.	gene_id "MSTRG.182104"; transcript_id "MSTRG.182104.422"; exon_number "18";
chr7	StringTie	transcript	156723077	156796504	1000	-	.	gene_id "MSTRG.182104"; transcript_id "MSTRG.182104.423";
chr7	StringTie	exon	156723077	156723094	1000	-	.	gene_id "MSTRG.182104"; transcript_id "MSTRG.182104.423"; exon_number "1";
chr7	StringTie	exon	156724112	156724178	1000	-	.	gene_id "MSTRG.182104"; transcript_id "MSTRG.182104.423"; exon_number "2";
chr7	StringTie	exon	156725435	156725525	1000	-	.	gene_id "MSTRG.182104"; transcript_id "MSTRG.182104.423"; exon_number "3";
chr7	StringTie	exon	156725764	156725837	1000	-	.	gene_id "MSTRG.182104"; transcript_id "MSTRG.182104.423"; exon_number "4";
chr7	StringTie	exon	156727930	156728007	1000	-	.	gene_id "MSTRG.182104"; transcript_id "MSTRG.182104.423"; exon_number "5";
chr7	StringTie	exon	156728644	156728720	1000	-	.	gene_id "MSTRG.182104"; transcript_id "MSTRG.182104.423"; exon_number "6";
chr7	StringTie	exon	156734177	156734257	1000	-	.	gene_id "MSTRG.182104"; transcript_id "MSTRG.182104.423"; exon_number "7";
chr7	StringTie	exon	156756393	156756465	1000	-	.	gene_id "MSTRG.182104"; transcript_id "MSTRG.182104.423"; exon_number "8";
chr7	StringTie	exon	156762134	156762198	1000	-	.	gene_id "MSTRG.182104"; transcript_id "MSTRG.182104.423"; exon_number "9";
chr7	StringTie	exon	156763108	156763176	1000	-	.	gene_id "MSTRG.182104"; transcript_id "MSTRG.182104.423"; exon_number "10";
chr7	StringTie	exon	156763669	156763795	1000	-	.	gene_id "MSTRG.182104"; transcript_id "MSTRG.182104.423"; exon_number "11";
chr7	StringTie	exon	156779655	156779732	1000	-	.	gene_id "MSTRG.182104"; transcript_id "MSTRG.182104.423"; exon_number "12";
chr7	StringTie	exon	156796389	156796504	1000	-	.	gene_id "MSTRG.182104"; transcript_id "MSTRG.182104.423"; exon_number "13";
chr7	StringTie	transcript	156723110	156893183	1000	-	.	gene_id "MSTRG.182104"; transcript_id "MSTRG.182104.424";
chr7	StringTie	exon	156723110	156723257	1000	-	.	gene_id "MSTRG.182104"; transcript_id "MSTRG.182104.424"; exon_number "1";
chr7	StringTie	exon	156724112	156724178	1000	-	.	gene_id "MSTRG.182104"; transcript_id "MSTRG.182104.424"; exon_number "2";
chr7	StringTie	exon	156725435	156725525	1000	-	.	gene_id "MSTRG.182104"; transcript_id "MSTRG.182104.424"; exon_number "3";
chr7	StringTie	exon	156725764	156725837	1000	-	.	gene_id "MSTRG.182104"; transcript_id "MSTRG.182104.424"; exon_number "4";
chr7	StringTie	exon	156727930	156728007	1000	-	.	gene_id "MSTRG.182104"; transcript_id "MSTRG.182104.424"; exon_number "5";
chr7	StringTie	exon	156728644	156728720	1000	-	.	gene_id "MSTRG.182104"; transcript_id "MSTRG.182104.424"; exon_number "6";
chr7	StringTie	exon	156734177	156734257	1000	-	.	gene_id "MSTRG.182104"; transcript_id "MSTRG.182104.424"; exon_number "7";
chr7	StringTie	exon	156756393	156756465	1000	-	.	gene_id "MSTRG.182104"; transcript_id "MSTRG.182104.424"; exon_number "8";
chr7	StringTie	exon	156762134	156762198	1000	-	.	gene_id "MSTRG.182104"; transcript_id "MSTRG.182104.424"; exon_number "9";
chr7	StringTie	exon	156763108	156763176	1000	-	.	gene_id "MSTRG.182104"; transcript_id "MSTRG.182104.424"; exon_number "10";
chr7	StringTie	exon	156763669	156763795	1000	-	.	gene_id "MSTRG.182104"; transcript_id "MSTRG.182104.424"; exon_number "11";
chr7	StringTie	exon	156836813	156836885	1000	-	.	gene_id "MSTRG.182104"; transcript_id "MSTRG.182104.424"; exon_number "12";
chr7	StringTie	exon	156892928	156893183	1000	-	.	gene_id "MSTRG.182104"; transcript_id "MSTRG.182104.424"; exon_number "13";
chr7	StringTie	transcript	156723155	156863212	1000	-	.	gene_id "MSTRG.182104"; transcript_id "MSTRG.182104.425";
chr7	StringTie	exon	156723155	156723257	1000	-	.	gene_id "MSTRG.182104"; transcript_id "MSTRG.182104.425"; exon_number "1";
chr7	StringTie	exon	156724112	156724178	1000	-	.	gene_id "MSTRG.182104"; transcript_id "MSTRG.182104.425"; exon_number "2";
chr7	StringTie	exon	156725435	156725525	1000	-	.	gene_id "MSTRG.182104"; transcript_id "MSTRG.182104.425"; exon_number "3";
chr7	StringTie	exon	156725764	156725837	1000	-	.	gene_id "MSTRG.182104"; transcript_id "MSTRG.182104.425"; exon_number "4";
chr7	StringTie	exon	156727930	156728007	1000	-	.	gene_id "MSTRG.182104"; transcript_id "MSTRG.182104.425"; exon_number "5";
chr7	StringTie	exon	156728644	156728720	1000	-	.	gene_id "MSTRG.182104"; transcript_id "MSTRG.182104.425"; exon_number "6";
chr7	StringTie	exon	156734177	156734257	1000	-	.	gene_id "MSTRG.182104"; transcript_id "MSTRG.182104.425"; exon_number "7";
chr7	StringTie	exon	156756393	156756465	1000	-	.	gene_id "MSTRG.182104"; transcript_id "MSTRG.182104.425"; exon_number "8";
chr7	StringTie	exon	156762134	156762198	1000	-	.	gene_id "MSTRG.182104"; transcript_id "MSTRG.182104.425"; exon_number "9";
chr7	StringTie	exon	156763108	156763176	1000	-	.	gene_id "MSTRG.182104"; transcript_id "MSTRG.182104.425"; exon_number "10";
chr7	StringTie	exon	156763669	156763795	1000	-	.	gene_id "MSTRG.182104"; transcript_id "MSTRG.182104.425"; exon_number "11";
chr7	StringTie	exon	156779655	156779732	1000	-	.	gene_id "MSTRG.182104"; transcript_id "MSTRG.182104.425"; exon_number "12";
chr7	StringTie	exon	156796389	156796492	1000	-	.	gene_id "MSTRG.182104"; transcript_id "MSTRG.182104.425"; exon_number "13";
chr7	StringTie	exon	156826605	156826744	1000	-	.	gene_id "MSTRG.182104"; transcript_id "MSTRG.182104.425"; exon_number "14";
chr7	StringTie	exon	156833753	156833792	1000	-	.	gene_id "MSTRG.182104"; transcript_id "MSTRG.182104.425"; exon_number "15";
chr7	StringTie	exon	156836813	156836885	1000	-	.	gene_id "MSTRG.182104"; transcript_id "MSTRG.182104.425"; exon_number "16";
chr7	StringTie	exon	156863177	156863212	1000	-	.	gene_id "MSTRG.182104"; transcript_id "MSTRG.182104.425"; exon_number "17";
chr7	StringTie	transcript	156723155	156837325	1000	-	.	gene_id "MSTRG.182104"; transcript_id "MSTRG.182104.426";
chr7	StringTie	exon	156723155	156723257	1000	-	.	gene_id "MSTRG.182104"; transcript_id "MSTRG.182104.426"; exon_number "1";
chr7	StringTie	exon	156724112	156724178	1000	-	.	gene_id "MSTRG.182104"; transcript_id "MSTRG.182104.426"; exon_number "2";
chr7	StringTie	exon	156725435	156725525	1000	-	.	gene_id "MSTRG.182104"; transcript_id "MSTRG.182104.426"; exon_number "3";
chr7	StringTie	exon	156725764	156725837	1000	-	.	gene_id "MSTRG.182104"; transcript_id "MSTRG.182104.426"; exon_number "4";
chr7	StringTie	exon	156727930	156728007	1000	-	.	gene_id "MSTRG.182104"; transcript_id "MSTRG.182104.426"; exon_number "5";
chr7	StringTie	exon	156728644	156728720	1000	-	.	gene_id "MSTRG.182104"; transcript_id "MSTRG.182104.426"; exon_number "6";
chr7	StringTie	exon	156734177	156734257	1000	-	.	gene_id "MSTRG.182104"; transcript_id "MSTRG.182104.426"; exon_number "7";
chr7	StringTie	exon	156756393	156756465	1000	-	.	gene_id "MSTRG.182104"; transcript_id "MSTRG.182104.426"; exon_number "8";
chr7	StringTie	exon	156762134	156762198	1000	-	.	gene_id "MSTRG.182104"; transcript_id "MSTRG.182104.426"; exon_number "9";
chr7	StringTie	exon	156763108	156763176	1000	-	.	gene_id "MSTRG.182104"; transcript_id "MSTRG.182104.426"; exon_number "10";
chr7	StringTie	exon	156763669	156763795	1000	-	.	gene_id "MSTRG.182104"; transcript_id "MSTRG.182104.426"; exon_number "11";
chr7	StringTie	exon	156779655	156779732	1000	-	.	gene_id "MSTRG.182104"; transcript_id "MSTRG.182104.426"; exon_number "12";
chr7	StringTie	exon	156796389	156796492	1000	-	.	gene_id "MSTRG.182104"; transcript_id "MSTRG.182104.426"; exon_number "13";
chr7	StringTie	exon	156800810	156801023	1000	-	.	gene_id "MSTRG.182104"; transcript_id "MSTRG.182104.426"; exon_number "14";
chr7	StringTie	exon	156826605	156826744	1000	-	.	gene_id "MSTRG.182104"; transcript_id "MSTRG.182104.426"; exon_number "15";
chr7	StringTie	exon	156833753	156833792	1000	-	.	gene_id "MSTRG.182104"; transcript_id "MSTRG.182104.426"; exon_number "16";
chr7	StringTie	exon	156836813	156836885	1000	-	.	gene_id "MSTRG.182104"; transcript_id "MSTRG.182104.426"; exon_number "17";
chr7	StringTie	exon	156837210	156837325	1000	-	.	gene_id "MSTRG.182104"; transcript_id "MSTRG.182104.426"; exon_number "18";
chr7	StringTie	transcript	156723176	156893157	1000	-	.	gene_id "MSTRG.182104"; transcript_id "MSTRG.182104.427";
chr7	StringTie	exon	156723176	156723257	1000	-	.	gene_id "MSTRG.182104"; transcript_id "MSTRG.182104.427"; exon_number "1";
chr7	StringTie	exon	156724112	156724178	1000	-	.	gene_id "MSTRG.182104"; transcript_id "MSTRG.182104.427"; exon_number "2";
chr7	StringTie	exon	156725435	156725525	1000	-	.	gene_id "MSTRG.182104"; transcript_id "MSTRG.182104.427"; exon_number "3";
chr7	StringTie	exon	156725764	156725837	1000	-	.	gene_id "MSTRG.182104"; transcript_id "MSTRG.182104.427"; exon_number "4";
chr7	StringTie	exon	156727930	156728007	1000	-	.	gene_id "MSTRG.182104"; transcript_id "MSTRG.182104.427"; exon_number "5";
chr7	StringTie	exon	156728644	156728720	1000	-	.	gene_id "MSTRG.182104"; transcript_id "MSTRG.182104.427"; exon_number "6";
chr7	StringTie	exon	156734177	156734257	1000	-	.	gene_id "MSTRG.182104"; transcript_id "MSTRG.182104.427"; exon_number "7";
chr7	StringTie	exon	156756393	156756465	1000	-	.	gene_id "MSTRG.182104"; transcript_id "MSTRG.182104.427"; exon_number "8";
chr7	StringTie	exon	156762134	156762198	1000	-	.	gene_id "MSTRG.182104"; transcript_id "MSTRG.182104.427"; exon_number "9";
chr7	StringTie	exon	156763108	156763176	1000	-	.	gene_id "MSTRG.182104"; transcript_id "MSTRG.182104.427"; exon_number "10";
chr7	StringTie	exon	156763669	156763795	1000	-	.	gene_id "MSTRG.182104"; transcript_id "MSTRG.182104.427"; exon_number "11";
chr7	StringTie	exon	156796389	156796492	1000	-	.	gene_id "MSTRG.182104"; transcript_id "MSTRG.182104.427"; exon_number "12";
chr7	StringTie	exon	156826605	156826744	1000	-	.	gene_id "MSTRG.182104"; transcript_id "MSTRG.182104.427"; exon_number "13";
chr7	StringTie	exon	156833739	156833792	1000	-	.	gene_id "MSTRG.182104"; transcript_id "MSTRG.182104.427"; exon_number "14";
chr7	StringTie	exon	156836813	156836885	1000	-	.	gene_id "MSTRG.182104"; transcript_id "MSTRG.182104.427"; exon_number "15";
chr7	StringTie	exon	156892928	156893157	1000	-	.	gene_id "MSTRG.182104"; transcript_id "MSTRG.182104.427"; exon_number "16";
chr7	StringTie	transcript	156723265	156796498	1000	-	.	gene_id "MSTRG.182104"; transcript_id "MSTRG.182104.428";
chr7	StringTie	exon	156723265	156723287	1000	-	.	gene_id "MSTRG.182104"; transcript_id "MSTRG.182104.428"; exon_number "1";
chr7	StringTie	exon	156724112	156724178	1000	-	.	gene_id "MSTRG.182104"; transcript_id "MSTRG.182104.428"; exon_number "2";
chr7	StringTie	exon	156725435	156725525	1000	-	.	gene_id "MSTRG.182104"; transcript_id "MSTRG.182104.428"; exon_number "3";
chr7	StringTie	exon	156725764	156725837	1000	-	.	gene_id "MSTRG.182104"; transcript_id "MSTRG.182104.428"; exon_number "4";
chr7	StringTie	exon	156727930	156728007	1000	-	.	gene_id "MSTRG.182104"; transcript_id "MSTRG.182104.428"; exon_number "5";
chr7	StringTie	exon	156728644	156728720	1000	-	.	gene_id "MSTRG.182104"; transcript_id "MSTRG.182104.428"; exon_number "6";
chr7	StringTie	exon	156734177	156734257	1000	-	.	gene_id "MSTRG.182104"; transcript_id "MSTRG.182104.428"; exon_number "7";
chr7	StringTie	exon	156756393	156756465	1000	-	.	gene_id "MSTRG.182104"; transcript_id "MSTRG.182104.428"; exon_number "8";
chr7	StringTie	exon	156762134	156762198	1000	-	.	gene_id "MSTRG.182104"; transcript_id "MSTRG.182104.428"; exon_number "9";
chr7	StringTie	exon	156763108	156763176	1000	-	.	gene_id "MSTRG.182104"; transcript_id "MSTRG.182104.428"; exon_number "10";
chr7	StringTie	exon	156763669	156763793	1000	-	.	gene_id "MSTRG.182104"; transcript_id "MSTRG.182104.428"; exon_number "11";
chr7	StringTie	exon	156779654	156779732	1000	-	.	gene_id "MSTRG.182104"; transcript_id "MSTRG.182104.428"; exon_number "12";
chr7	StringTie	exon	156796389	156796498	1000	-	.	gene_id "MSTRG.182104"; transcript_id "MSTRG.182104.428"; exon_number "13";
chr7	StringTie	transcript	156723272	156893183	1000	-	.	gene_id "MSTRG.182104"; transcript_id "MSTRG.182104.429";
chr7	StringTie	exon	156723272	156723287	1000	-	.	gene_id "MSTRG.182104"; transcript_id "MSTRG.182104.429"; exon_number "1";
chr7	StringTie	exon	156724112	156724178	1000	-	.	gene_id "MSTRG.182104"; transcript_id "MSTRG.182104.429"; exon_number "2";
chr7	StringTie	exon	156725435	156725525	1000	-	.	gene_id "MSTRG.182104"; transcript_id "MSTRG.182104.429"; exon_number "3";
chr7	StringTie	exon	156725764	156725837	1000	-	.	gene_id "MSTRG.182104"; transcript_id "MSTRG.182104.429"; exon_number "4";
chr7	StringTie	exon	156727930	156728007	1000	-	.	gene_id "MSTRG.182104"; transcript_id "MSTRG.182104.429"; exon_number "5";
chr7	StringTie	exon	156728644	156728720	1000	-	.	gene_id "MSTRG.182104"; transcript_id "MSTRG.182104.429"; exon_number "6";
chr7	StringTie	exon	156734177	156734257	1000	-	.	gene_id "MSTRG.182104"; transcript_id "MSTRG.182104.429"; exon_number "7";
chr7	StringTie	exon	156756393	156756465	1000	-	.	gene_id "MSTRG.182104"; transcript_id "MSTRG.182104.429"; exon_number "8";
chr7	StringTie	exon	156762134	156762198	1000	-	.	gene_id "MSTRG.182104"; transcript_id "MSTRG.182104.429"; exon_number "9";
chr7	StringTie	exon	156763108	156763176	1000	-	.	gene_id "MSTRG.182104"; transcript_id "MSTRG.182104.429"; exon_number "10";
chr7	StringTie	exon	156763669	156763795	1000	-	.	gene_id "MSTRG.182104"; transcript_id "MSTRG.182104.429"; exon_number "11";
chr7	StringTie	exon	156836813	156836885	1000	-	.	gene_id "MSTRG.182104"; transcript_id "MSTRG.182104.429"; exon_number "12";
chr7	StringTie	exon	156892928	156893183	1000	-	.	gene_id "MSTRG.182104"; transcript_id "MSTRG.182104.429"; exon_number "13";
chr7	StringTie	transcript	156432347	156481598	1000	-	.	gene_id "MSTRG.182104"; transcript_id "MSTRG.182104.43";
chr7	StringTie	exon	156432347	156432879	1000	-	.	gene_id "MSTRG.182104"; transcript_id "MSTRG.182104.43"; exon_number "1";
chr7	StringTie	exon	156432970	156433110	1000	-	.	gene_id "MSTRG.182104"; transcript_id "MSTRG.182104.43"; exon_number "2";
chr7	StringTie	exon	156435755	156435892	1000	-	.	gene_id "MSTRG.182104"; transcript_id "MSTRG.182104.43"; exon_number "3";
chr7	StringTie	exon	156438833	156438995	1000	-	.	gene_id "MSTRG.182104"; transcript_id "MSTRG.182104.43"; exon_number "4";
chr7	StringTie	exon	156441230	156441380	1000	-	.	gene_id "MSTRG.182104"; transcript_id "MSTRG.182104.43"; exon_number "5";
chr7	StringTie	exon	156458393	156458656	1000	-	.	gene_id "MSTRG.182104"; transcript_id "MSTRG.182104.43"; exon_number "6";
chr7	StringTie	exon	156471155	156472711	1000	-	.	gene_id "MSTRG.182104"; transcript_id "MSTRG.182104.43"; exon_number "7";
chr7	StringTie	exon	156481377	156481598	1000	-	.	gene_id "MSTRG.182104"; transcript_id "MSTRG.182104.43"; exon_number "8";
chr7	StringTie	transcript	156723289	156893227	1000	-	.	gene_id "MSTRG.182104"; transcript_id "MSTRG.182104.430";
chr7	StringTie	exon	156723289	156723584	1000	-	.	gene_id "MSTRG.182104"; transcript_id "MSTRG.182104.430"; exon_number "1";
chr7	StringTie	exon	156724112	156724178	1000	-	.	gene_id "MSTRG.182104"; transcript_id "MSTRG.182104.430"; exon_number "2";
chr7	StringTie	exon	156725435	156725525	1000	-	.	gene_id "MSTRG.182104"; transcript_id "MSTRG.182104.430"; exon_number "3";
chr7	StringTie	exon	156725764	156725837	1000	-	.	gene_id "MSTRG.182104"; transcript_id "MSTRG.182104.430"; exon_number "4";
chr7	StringTie	exon	156727930	156728007	1000	-	.	gene_id "MSTRG.182104"; transcript_id "MSTRG.182104.430"; exon_number "5";
chr7	StringTie	exon	156728644	156728720	1000	-	.	gene_id "MSTRG.182104"; transcript_id "MSTRG.182104.430"; exon_number "6";
chr7	StringTie	exon	156734177	156734257	1000	-	.	gene_id "MSTRG.182104"; transcript_id "MSTRG.182104.430"; exon_number "7";
chr7	StringTie	exon	156756393	156756465	1000	-	.	gene_id "MSTRG.182104"; transcript_id "MSTRG.182104.430"; exon_number "8";
chr7	StringTie	exon	156762134	156762198	1000	-	.	gene_id "MSTRG.182104"; transcript_id "MSTRG.182104.430"; exon_number "9";
chr7	StringTie	exon	156763108	156763176	1000	-	.	gene_id "MSTRG.182104"; transcript_id "MSTRG.182104.430"; exon_number "10";
chr7	StringTie	exon	156763669	156763795	1000	-	.	gene_id "MSTRG.182104"; transcript_id "MSTRG.182104.430"; exon_number "11";
chr7	StringTie	exon	156779655	156779732	1000	-	.	gene_id "MSTRG.182104"; transcript_id "MSTRG.182104.430"; exon_number "12";
chr7	StringTie	exon	156796389	156796492	1000	-	.	gene_id "MSTRG.182104"; transcript_id "MSTRG.182104.430"; exon_number "13";
chr7	StringTie	exon	156826605	156826744	1000	-	.	gene_id "MSTRG.182104"; transcript_id "MSTRG.182104.430"; exon_number "14";
chr7	StringTie	exon	156833753	156833792	1000	-	.	gene_id "MSTRG.182104"; transcript_id "MSTRG.182104.430"; exon_number "15";
chr7	StringTie	exon	156836813	156836885	1000	-	.	gene_id "MSTRG.182104"; transcript_id "MSTRG.182104.430"; exon_number "16";
chr7	StringTie	exon	156892928	156893227	1000	-	.	gene_id "MSTRG.182104"; transcript_id "MSTRG.182104.430"; exon_number "17";
chr7	StringTie	transcript	156723381	156862380	1000	-	.	gene_id "MSTRG.182104"; transcript_id "MSTRG.182104.431";
chr7	StringTie	exon	156723381	156723584	1000	-	.	gene_id "MSTRG.182104"; transcript_id "MSTRG.182104.431"; exon_number "1";
chr7	StringTie	exon	156724112	156724178	1000	-	.	gene_id "MSTRG.182104"; transcript_id "MSTRG.182104.431"; exon_number "2";
chr7	StringTie	exon	156725435	156725525	1000	-	.	gene_id "MSTRG.182104"; transcript_id "MSTRG.182104.431"; exon_number "3";
chr7	StringTie	exon	156725764	156725837	1000	-	.	gene_id "MSTRG.182104"; transcript_id "MSTRG.182104.431"; exon_number "4";
chr7	StringTie	exon	156727930	156728007	1000	-	.	gene_id "MSTRG.182104"; transcript_id "MSTRG.182104.431"; exon_number "5";
chr7	StringTie	exon	156728644	156728720	1000	-	.	gene_id "MSTRG.182104"; transcript_id "MSTRG.182104.431"; exon_number "6";
chr7	StringTie	exon	156734177	156734257	1000	-	.	gene_id "MSTRG.182104"; transcript_id "MSTRG.182104.431"; exon_number "7";
chr7	StringTie	exon	156756393	156756465	1000	-	.	gene_id "MSTRG.182104"; transcript_id "MSTRG.182104.431"; exon_number "8";
chr7	StringTie	exon	156762134	156762198	1000	-	.	gene_id "MSTRG.182104"; transcript_id "MSTRG.182104.431"; exon_number "9";
chr7	StringTie	exon	156763108	156763176	1000	-	.	gene_id "MSTRG.182104"; transcript_id "MSTRG.182104.431"; exon_number "10";
chr7	StringTie	exon	156763669	156763795	1000	-	.	gene_id "MSTRG.182104"; transcript_id "MSTRG.182104.431"; exon_number "11";
chr7	StringTie	exon	156779655	156779732	1000	-	.	gene_id "MSTRG.182104"; transcript_id "MSTRG.182104.431"; exon_number "12";
chr7	StringTie	exon	156796389	156796492	1000	-	.	gene_id "MSTRG.182104"; transcript_id "MSTRG.182104.431"; exon_number "13";
chr7	StringTie	exon	156826605	156826744	1000	-	.	gene_id "MSTRG.182104"; transcript_id "MSTRG.182104.431"; exon_number "14";
chr7	StringTie	exon	156833753	156833792	1000	-	.	gene_id "MSTRG.182104"; transcript_id "MSTRG.182104.431"; exon_number "15";
chr7	StringTie	exon	156836813	156836885	1000	-	.	gene_id "MSTRG.182104"; transcript_id "MSTRG.182104.431"; exon_number "16";
chr7	StringTie	exon	156862332	156862380	1000	-	.	gene_id "MSTRG.182104"; transcript_id "MSTRG.182104.431"; exon_number "17";
chr7	StringTie	transcript	156723459	156796493	1000	-	.	gene_id "MSTRG.182104"; transcript_id "MSTRG.182104.432";
chr7	StringTie	exon	156723459	156723584	1000	-	.	gene_id "MSTRG.182104"; transcript_id "MSTRG.182104.432"; exon_number "1";
chr7	StringTie	exon	156724112	156724178	1000	-	.	gene_id "MSTRG.182104"; transcript_id "MSTRG.182104.432"; exon_number "2";
chr7	StringTie	exon	156725435	156725525	1000	-	.	gene_id "MSTRG.182104"; transcript_id "MSTRG.182104.432"; exon_number "3";
chr7	StringTie	exon	156725764	156725837	1000	-	.	gene_id "MSTRG.182104"; transcript_id "MSTRG.182104.432"; exon_number "4";
chr7	StringTie	exon	156727930	156728007	1000	-	.	gene_id "MSTRG.182104"; transcript_id "MSTRG.182104.432"; exon_number "5";
chr7	StringTie	exon	156728644	156728720	1000	-	.	gene_id "MSTRG.182104"; transcript_id "MSTRG.182104.432"; exon_number "6";
chr7	StringTie	exon	156734177	156734257	1000	-	.	gene_id "MSTRG.182104"; transcript_id "MSTRG.182104.432"; exon_number "7";
chr7	StringTie	exon	156756393	156756465	1000	-	.	gene_id "MSTRG.182104"; transcript_id "MSTRG.182104.432"; exon_number "8";
chr7	StringTie	exon	156762134	156762198	1000	-	.	gene_id "MSTRG.182104"; transcript_id "MSTRG.182104.432"; exon_number "9";
chr7	StringTie	exon	156763108	156763176	1000	-	.	gene_id "MSTRG.182104"; transcript_id "MSTRG.182104.432"; exon_number "10";
chr7	StringTie	exon	156763669	156763795	1000	-	.	gene_id "MSTRG.182104"; transcript_id "MSTRG.182104.432"; exon_number "11";
chr7	StringTie	exon	156779655	156779729	1000	-	.	gene_id "MSTRG.182104"; transcript_id "MSTRG.182104.432"; exon_number "12";
chr7	StringTie	exon	156796389	156796493	1000	-	.	gene_id "MSTRG.182104"; transcript_id "MSTRG.182104.432"; exon_number "13";
chr7	StringTie	transcript	156723473	156893182	1000	-	.	gene_id "MSTRG.182104"; transcript_id "MSTRG.182104.433";
chr7	StringTie	exon	156723473	156723584	1000	-	.	gene_id "MSTRG.182104"; transcript_id "MSTRG.182104.433"; exon_number "1";
chr7	StringTie	exon	156724112	156724178	1000	-	.	gene_id "MSTRG.182104"; transcript_id "MSTRG.182104.433"; exon_number "2";
chr7	StringTie	exon	156725435	156725525	1000	-	.	gene_id "MSTRG.182104"; transcript_id "MSTRG.182104.433"; exon_number "3";
chr7	StringTie	exon	156725764	156725837	1000	-	.	gene_id "MSTRG.182104"; transcript_id "MSTRG.182104.433"; exon_number "4";
chr7	StringTie	exon	156727930	156728007	1000	-	.	gene_id "MSTRG.182104"; transcript_id "MSTRG.182104.433"; exon_number "5";
chr7	StringTie	exon	156728644	156728720	1000	-	.	gene_id "MSTRG.182104"; transcript_id "MSTRG.182104.433"; exon_number "6";
chr7	StringTie	exon	156734177	156734257	1000	-	.	gene_id "MSTRG.182104"; transcript_id "MSTRG.182104.433"; exon_number "7";
chr7	StringTie	exon	156756393	156756465	1000	-	.	gene_id "MSTRG.182104"; transcript_id "MSTRG.182104.433"; exon_number "8";
chr7	StringTie	exon	156762134	156762198	1000	-	.	gene_id "MSTRG.182104"; transcript_id "MSTRG.182104.433"; exon_number "9";
chr7	StringTie	exon	156763108	156763176	1000	-	.	gene_id "MSTRG.182104"; transcript_id "MSTRG.182104.433"; exon_number "10";
chr7	StringTie	exon	156763669	156763795	1000	-	.	gene_id "MSTRG.182104"; transcript_id "MSTRG.182104.433"; exon_number "11";
chr7	StringTie	exon	156796389	156796492	1000	-	.	gene_id "MSTRG.182104"; transcript_id "MSTRG.182104.433"; exon_number "12";
chr7	StringTie	exon	156826605	156826744	1000	-	.	gene_id "MSTRG.182104"; transcript_id "MSTRG.182104.433"; exon_number "13";
chr7	StringTie	exon	156892928	156893182	1000	-	.	gene_id "MSTRG.182104"; transcript_id "MSTRG.182104.433"; exon_number "14";
chr7	StringTie	transcript	156723522	156893197	1000	-	.	gene_id "MSTRG.182104"; transcript_id "MSTRG.182104.434";
chr7	StringTie	exon	156723522	156723584	1000	-	.	gene_id "MSTRG.182104"; transcript_id "MSTRG.182104.434"; exon_number "1";
chr7	StringTie	exon	156724112	156724178	1000	-	.	gene_id "MSTRG.182104"; transcript_id "MSTRG.182104.434"; exon_number "2";
chr7	StringTie	exon	156725435	156725525	1000	-	.	gene_id "MSTRG.182104"; transcript_id "MSTRG.182104.434"; exon_number "3";
chr7	StringTie	exon	156725764	156725837	1000	-	.	gene_id "MSTRG.182104"; transcript_id "MSTRG.182104.434"; exon_number "4";
chr7	StringTie	exon	156727930	156728007	1000	-	.	gene_id "MSTRG.182104"; transcript_id "MSTRG.182104.434"; exon_number "5";
chr7	StringTie	exon	156728644	156728720	1000	-	.	gene_id "MSTRG.182104"; transcript_id "MSTRG.182104.434"; exon_number "6";
chr7	StringTie	exon	156734177	156734257	1000	-	.	gene_id "MSTRG.182104"; transcript_id "MSTRG.182104.434"; exon_number "7";
chr7	StringTie	exon	156756393	156756465	1000	-	.	gene_id "MSTRG.182104"; transcript_id "MSTRG.182104.434"; exon_number "8";
chr7	StringTie	exon	156762134	156762198	1000	-	.	gene_id "MSTRG.182104"; transcript_id "MSTRG.182104.434"; exon_number "9";
chr7	StringTie	exon	156763108	156763176	1000	-	.	gene_id "MSTRG.182104"; transcript_id "MSTRG.182104.434"; exon_number "10";
chr7	StringTie	exon	156763669	156763795	1000	-	.	gene_id "MSTRG.182104"; transcript_id "MSTRG.182104.434"; exon_number "11";
chr7	StringTie	exon	156779655	156779732	1000	-	.	gene_id "MSTRG.182104"; transcript_id "MSTRG.182104.434"; exon_number "12";
chr7	StringTie	exon	156796389	156796492	1000	-	.	gene_id "MSTRG.182104"; transcript_id "MSTRG.182104.434"; exon_number "13";
chr7	StringTie	exon	156800810	156801023	1000	-	.	gene_id "MSTRG.182104"; transcript_id "MSTRG.182104.434"; exon_number "14";
chr7	StringTie	exon	156826605	156826744	1000	-	.	gene_id "MSTRG.182104"; transcript_id "MSTRG.182104.434"; exon_number "15";
chr7	StringTie	exon	156833753	156833792	1000	-	.	gene_id "MSTRG.182104"; transcript_id "MSTRG.182104.434"; exon_number "16";
chr7	StringTie	exon	156892928	156893197	1000	-	.	gene_id "MSTRG.182104"; transcript_id "MSTRG.182104.434"; exon_number "17";
chr7	StringTie	transcript	156723529	156798987	1000	-	.	gene_id "MSTRG.182104"; transcript_id "MSTRG.182104.435";
chr7	StringTie	exon	156723529	156723584	1000	-	.	gene_id "MSTRG.182104"; transcript_id "MSTRG.182104.435"; exon_number "1";
chr7	StringTie	exon	156724112	156724178	1000	-	.	gene_id "MSTRG.182104"; transcript_id "MSTRG.182104.435"; exon_number "2";
chr7	StringTie	exon	156725435	156725525	1000	-	.	gene_id "MSTRG.182104"; transcript_id "MSTRG.182104.435"; exon_number "3";
chr7	StringTie	exon	156725764	156725837	1000	-	.	gene_id "MSTRG.182104"; transcript_id "MSTRG.182104.435"; exon_number "4";
chr7	StringTie	exon	156727930	156728007	1000	-	.	gene_id "MSTRG.182104"; transcript_id "MSTRG.182104.435"; exon_number "5";
chr7	StringTie	exon	156728644	156728720	1000	-	.	gene_id "MSTRG.182104"; transcript_id "MSTRG.182104.435"; exon_number "6";
chr7	StringTie	exon	156734177	156734257	1000	-	.	gene_id "MSTRG.182104"; transcript_id "MSTRG.182104.435"; exon_number "7";
chr7	StringTie	exon	156756393	156756465	1000	-	.	gene_id "MSTRG.182104"; transcript_id "MSTRG.182104.435"; exon_number "8";
chr7	StringTie	exon	156762134	156762198	1000	-	.	gene_id "MSTRG.182104"; transcript_id "MSTRG.182104.435"; exon_number "9";
chr7	StringTie	exon	156763108	156763176	1000	-	.	gene_id "MSTRG.182104"; transcript_id "MSTRG.182104.435"; exon_number "10";
chr7	StringTie	exon	156763669	156763795	1000	-	.	gene_id "MSTRG.182104"; transcript_id "MSTRG.182104.435"; exon_number "11";
chr7	StringTie	exon	156778093	156778136	1000	-	.	gene_id "MSTRG.182104"; transcript_id "MSTRG.182104.435"; exon_number "12";
chr7	StringTie	exon	156779655	156779732	1000	-	.	gene_id "MSTRG.182104"; transcript_id "MSTRG.182104.435"; exon_number "13";
chr7	StringTie	exon	156796389	156796492	1000	-	.	gene_id "MSTRG.182104"; transcript_id "MSTRG.182104.435"; exon_number "14";
chr7	StringTie	exon	156798934	156798987	1000	-	.	gene_id "MSTRG.182104"; transcript_id "MSTRG.182104.435"; exon_number "15";
chr7	StringTie	transcript	156723699	156796492	1000	-	.	gene_id "MSTRG.182104"; transcript_id "MSTRG.182104.436";
chr7	StringTie	exon	156723699	156724178	1000	-	.	gene_id "MSTRG.182104"; transcript_id "MSTRG.182104.436"; exon_number "1";
chr7	StringTie	exon	156725435	156725525	1000	-	.	gene_id "MSTRG.182104"; transcript_id "MSTRG.182104.436"; exon_number "2";
chr7	StringTie	exon	156725764	156725837	1000	-	.	gene_id "MSTRG.182104"; transcript_id "MSTRG.182104.436"; exon_number "3";
chr7	StringTie	exon	156734177	156734257	1000	-	.	gene_id "MSTRG.182104"; transcript_id "MSTRG.182104.436"; exon_number "4";
chr7	StringTie	exon	156756393	156756465	1000	-	.	gene_id "MSTRG.182104"; transcript_id "MSTRG.182104.436"; exon_number "5";
chr7	StringTie	exon	156762134	156762198	1000	-	.	gene_id "MSTRG.182104"; transcript_id "MSTRG.182104.436"; exon_number "6";
chr7	StringTie	exon	156763108	156763176	1000	-	.	gene_id "MSTRG.182104"; transcript_id "MSTRG.182104.436"; exon_number "7";
chr7	StringTie	exon	156763669	156763795	1000	-	.	gene_id "MSTRG.182104"; transcript_id "MSTRG.182104.436"; exon_number "8";
chr7	StringTie	exon	156779655	156779732	1000	-	.	gene_id "MSTRG.182104"; transcript_id "MSTRG.182104.436"; exon_number "9";
chr7	StringTie	exon	156796389	156796492	1000	-	.	gene_id "MSTRG.182104"; transcript_id "MSTRG.182104.436"; exon_number "10";
chr7	StringTie	transcript	156724110	156740459	1000	-	.	gene_id "MSTRG.182104"; transcript_id "MSTRG.182104.437";
chr7	StringTie	exon	156724110	156724178	1000	-	.	gene_id "MSTRG.182104"; transcript_id "MSTRG.182104.437"; exon_number "1";
chr7	StringTie	exon	156725435	156725525	1000	-	.	gene_id "MSTRG.182104"; transcript_id "MSTRG.182104.437"; exon_number "2";
chr7	StringTie	exon	156725764	156725837	1000	-	.	gene_id "MSTRG.182104"; transcript_id "MSTRG.182104.437"; exon_number "3";
chr7	StringTie	exon	156727930	156728007	1000	-	.	gene_id "MSTRG.182104"; transcript_id "MSTRG.182104.437"; exon_number "4";
chr7	StringTie	exon	156728644	156728720	1000	-	.	gene_id "MSTRG.182104"; transcript_id "MSTRG.182104.437"; exon_number "5";
chr7	StringTie	exon	156734177	156734257	1000	-	.	gene_id "MSTRG.182104"; transcript_id "MSTRG.182104.437"; exon_number "6";
chr7	StringTie	exon	156740438	156740459	1000	-	.	gene_id "MSTRG.182104"; transcript_id "MSTRG.182104.437"; exon_number "7";
chr7	StringTie	transcript	156724111	156801031	1000	-	.	gene_id "MSTRG.182104"; transcript_id "MSTRG.182104.438";
chr7	StringTie	exon	156724111	156724178	1000	-	.	gene_id "MSTRG.182104"; transcript_id "MSTRG.182104.438"; exon_number "1";
chr7	StringTie	exon	156725435	156725525	1000	-	.	gene_id "MSTRG.182104"; transcript_id "MSTRG.182104.438"; exon_number "2";
chr7	StringTie	exon	156725765	156725837	1000	-	.	gene_id "MSTRG.182104"; transcript_id "MSTRG.182104.438"; exon_number "3";
chr7	StringTie	exon	156727930	156728007	1000	-	.	gene_id "MSTRG.182104"; transcript_id "MSTRG.182104.438"; exon_number "4";
chr7	StringTie	exon	156728644	156728720	1000	-	.	gene_id "MSTRG.182104"; transcript_id "MSTRG.182104.438"; exon_number "5";
chr7	StringTie	exon	156734177	156734257	1000	-	.	gene_id "MSTRG.182104"; transcript_id "MSTRG.182104.438"; exon_number "6";
chr7	StringTie	exon	156756393	156756465	1000	-	.	gene_id "MSTRG.182104"; transcript_id "MSTRG.182104.438"; exon_number "7";
chr7	StringTie	exon	156762134	156762198	1000	-	.	gene_id "MSTRG.182104"; transcript_id "MSTRG.182104.438"; exon_number "8";
chr7	StringTie	exon	156763108	156763176	1000	-	.	gene_id "MSTRG.182104"; transcript_id "MSTRG.182104.438"; exon_number "9";
chr7	StringTie	exon	156763669	156763795	1000	-	.	gene_id "MSTRG.182104"; transcript_id "MSTRG.182104.438"; exon_number "10";
chr7	StringTie	exon	156779655	156779732	1000	-	.	gene_id "MSTRG.182104"; transcript_id "MSTRG.182104.438"; exon_number "11";
chr7	StringTie	exon	156796389	156796492	1000	-	.	gene_id "MSTRG.182104"; transcript_id "MSTRG.182104.438"; exon_number "12";
chr7	StringTie	exon	156800810	156801031	1000	-	.	gene_id "MSTRG.182104"; transcript_id "MSTRG.182104.438"; exon_number "13";
chr7	StringTie	transcript	156432352	156481651	1000	-	.	gene_id "MSTRG.182104"; transcript_id "MSTRG.182104.44";
chr7	StringTie	exon	156432352	156433110	1000	-	.	gene_id "MSTRG.182104"; transcript_id "MSTRG.182104.44"; exon_number "1";
chr7	StringTie	exon	156435759	156435892	1000	-	.	gene_id "MSTRG.182104"; transcript_id "MSTRG.182104.44"; exon_number "2";
chr7	StringTie	exon	156439600	156440232	1000	-	.	gene_id "MSTRG.182104"; transcript_id "MSTRG.182104.44"; exon_number "3";
chr7	StringTie	exon	156441230	156441380	1000	-	.	gene_id "MSTRG.182104"; transcript_id "MSTRG.182104.44"; exon_number "4";
chr7	StringTie	exon	156442062	156442250	1000	-	.	gene_id "MSTRG.182104"; transcript_id "MSTRG.182104.44"; exon_number "5";
chr7	StringTie	exon	156444249	156445826	1000	-	.	gene_id "MSTRG.182104"; transcript_id "MSTRG.182104.44"; exon_number "6";
chr7	StringTie	exon	156458382	156458656	1000	-	.	gene_id "MSTRG.182104"; transcript_id "MSTRG.182104.44"; exon_number "7";
chr7	StringTie	exon	156458769	156472711	1000	-	.	gene_id "MSTRG.182104"; transcript_id "MSTRG.182104.44"; exon_number "8";
chr7	StringTie	exon	156480195	156480255	1000	-	.	gene_id "MSTRG.182104"; transcript_id "MSTRG.182104.44"; exon_number "9";
chr7	StringTie	exon	156480665	156481651	1000	-	.	gene_id "MSTRG.182104"; transcript_id "MSTRG.182104.44"; exon_number "10";
chr7	StringTie	transcript	156756392	156778590	1000	-	.	gene_id "MSTRG.182104"; transcript_id "MSTRG.182104.440";
chr7	StringTie	exon	156756392	156756465	1000	-	.	gene_id "MSTRG.182104"; transcript_id "MSTRG.182104.440"; exon_number "1";
chr7	StringTie	exon	156762134	156762198	1000	-	.	gene_id "MSTRG.182104"; transcript_id "MSTRG.182104.440"; exon_number "2";
chr7	StringTie	exon	156763108	156763176	1000	-	.	gene_id "MSTRG.182104"; transcript_id "MSTRG.182104.440"; exon_number "3";
chr7	StringTie	exon	156763669	156763795	1000	-	.	gene_id "MSTRG.182104"; transcript_id "MSTRG.182104.440"; exon_number "4";
chr7	StringTie	exon	156778571	156778590	1000	-	.	gene_id "MSTRG.182104"; transcript_id "MSTRG.182104.440"; exon_number "5";
chr7	StringTie	transcript	156808189	156893274	1000	-	.	gene_id "MSTRG.182104"; transcript_id "MSTRG.182104.446";
chr7	StringTie	exon	156808189	156808983	1000	-	.	gene_id "MSTRG.182104"; transcript_id "MSTRG.182104.446"; exon_number "1";
chr7	StringTie	exon	156826605	156826744	1000	-	.	gene_id "MSTRG.182104"; transcript_id "MSTRG.182104.446"; exon_number "2";
chr7	StringTie	exon	156833753	156833792	1000	-	.	gene_id "MSTRG.182104"; transcript_id "MSTRG.182104.446"; exon_number "3";
chr7	StringTie	exon	156836813	156836885	1000	-	.	gene_id "MSTRG.182104"; transcript_id "MSTRG.182104.446"; exon_number "4";
chr7	StringTie	exon	156892928	156893274	1000	-	.	gene_id "MSTRG.182104"; transcript_id "MSTRG.182104.446"; exon_number "5";
chr7	StringTie	transcript	156808512	156837232	1000	-	.	gene_id "MSTRG.182104"; transcript_id "MSTRG.182104.447";
chr7	StringTie	exon	156808512	156808983	1000	-	.	gene_id "MSTRG.182104"; transcript_id "MSTRG.182104.447"; exon_number "1";
chr7	StringTie	exon	156826605	156826744	1000	-	.	gene_id "MSTRG.182104"; transcript_id "MSTRG.182104.447"; exon_number "2";
chr7	StringTie	exon	156833753	156833792	1000	-	.	gene_id "MSTRG.182104"; transcript_id "MSTRG.182104.447"; exon_number "3";
chr7	StringTie	exon	156836813	156836885	1000	-	.	gene_id "MSTRG.182104"; transcript_id "MSTRG.182104.447"; exon_number "4";
chr7	StringTie	exon	156837214	156837232	1000	-	.	gene_id "MSTRG.182104"; transcript_id "MSTRG.182104.447"; exon_number "5";
chr7	StringTie	transcript	156808732	156893183	1000	-	.	gene_id "MSTRG.182104"; transcript_id "MSTRG.182104.448";
chr7	StringTie	exon	156808732	156808983	1000	-	.	gene_id "MSTRG.182104"; transcript_id "MSTRG.182104.448"; exon_number "1";
chr7	StringTie	exon	156826605	156826744	1000	-	.	gene_id "MSTRG.182104"; transcript_id "MSTRG.182104.448"; exon_number "2";
chr7	StringTie	exon	156833753	156833792	1000	-	.	gene_id "MSTRG.182104"; transcript_id "MSTRG.182104.448"; exon_number "3";
chr7	StringTie	exon	156834478	156834575	1000	-	.	gene_id "MSTRG.182104"; transcript_id "MSTRG.182104.448"; exon_number "4";
chr7	StringTie	exon	156836813	156836885	1000	-	.	gene_id "MSTRG.182104"; transcript_id "MSTRG.182104.448"; exon_number "5";
chr7	StringTie	exon	156892928	156893183	1000	-	.	gene_id "MSTRG.182104"; transcript_id "MSTRG.182104.448"; exon_number "6";
chr7	StringTie	transcript	156808867	156862196	1000	-	.	gene_id "MSTRG.182104"; transcript_id "MSTRG.182104.449";
chr7	StringTie	exon	156808867	156808983	1000	-	.	gene_id "MSTRG.182104"; transcript_id "MSTRG.182104.449"; exon_number "1";
chr7	StringTie	exon	156826605	156826744	1000	-	.	gene_id "MSTRG.182104"; transcript_id "MSTRG.182104.449"; exon_number "2";
chr7	StringTie	exon	156833753	156833792	1000	-	.	gene_id "MSTRG.182104"; transcript_id "MSTRG.182104.449"; exon_number "3";
chr7	StringTie	exon	156836813	156836885	1000	-	.	gene_id "MSTRG.182104"; transcript_id "MSTRG.182104.449"; exon_number "4";
chr7	StringTie	exon	156862152	156862196	1000	-	.	gene_id "MSTRG.182104"; transcript_id "MSTRG.182104.449"; exon_number "5";
chr7	StringTie	transcript	156432352	156453095	1000	-	.	gene_id "MSTRG.182104"; transcript_id "MSTRG.182104.45";
chr7	StringTie	exon	156432352	156432879	1000	-	.	gene_id "MSTRG.182104"; transcript_id "MSTRG.182104.45"; exon_number "1";
chr7	StringTie	exon	156432970	156433110	1000	-	.	gene_id "MSTRG.182104"; transcript_id "MSTRG.182104.45"; exon_number "2";
chr7	StringTie	exon	156435759	156435892	1000	-	.	gene_id "MSTRG.182104"; transcript_id "MSTRG.182104.45"; exon_number "3";
chr7	StringTie	exon	156439600	156439699	1000	-	.	gene_id "MSTRG.182104"; transcript_id "MSTRG.182104.45"; exon_number "4";
chr7	StringTie	exon	156441230	156441380	1000	-	.	gene_id "MSTRG.182104"; transcript_id "MSTRG.182104.45"; exon_number "5";
chr7	StringTie	exon	156444249	156445826	1000	-	.	gene_id "MSTRG.182104"; transcript_id "MSTRG.182104.45"; exon_number "6";
chr7	StringTie	exon	156452908	156453095	1000	-	.	gene_id "MSTRG.182104"; transcript_id "MSTRG.182104.45"; exon_number "7";
chr7	StringTie	transcript	156808900	156844048	1000	-	.	gene_id "MSTRG.182104"; transcript_id "MSTRG.182104.450";
chr7	StringTie	exon	156808900	156808983	1000	-	.	gene_id "MSTRG.182104"; transcript_id "MSTRG.182104.450"; exon_number "1";
chr7	StringTie	exon	156826605	156826744	1000	-	.	gene_id "MSTRG.182104"; transcript_id "MSTRG.182104.450"; exon_number "2";
chr7	StringTie	exon	156833753	156833792	1000	-	.	gene_id "MSTRG.182104"; transcript_id "MSTRG.182104.450"; exon_number "3";
chr7	StringTie	exon	156836813	156836885	1000	-	.	gene_id "MSTRG.182104"; transcript_id "MSTRG.182104.450"; exon_number "4";
chr7	StringTie	exon	156844037	156844048	1000	-	.	gene_id "MSTRG.182104"; transcript_id "MSTRG.182104.450"; exon_number "5";
chr7	StringTie	transcript	156808959	156837295	1000	-	.	gene_id "MSTRG.182104"; transcript_id "MSTRG.182104.451";
chr7	StringTie	exon	156808959	156808983	1000	-	.	gene_id "MSTRG.182104"; transcript_id "MSTRG.182104.451"; exon_number "1";
chr7	StringTie	exon	156826605	156826744	1000	-	.	gene_id "MSTRG.182104"; transcript_id "MSTRG.182104.451"; exon_number "2";
chr7	StringTie	exon	156833753	156833792	1000	-	.	gene_id "MSTRG.182104"; transcript_id "MSTRG.182104.451"; exon_number "3";
chr7	StringTie	exon	156836813	156836885	1000	-	.	gene_id "MSTRG.182104"; transcript_id "MSTRG.182104.451"; exon_number "4";
chr7	StringTie	exon	156837210	156837295	1000	-	.	gene_id "MSTRG.182104"; transcript_id "MSTRG.182104.451"; exon_number "5";
chr7	StringTie	transcript	156810049	156844130	1000	-	.	gene_id "MSTRG.182104"; transcript_id "MSTRG.182104.452";
chr7	StringTie	exon	156810049	156810193	1000	-	.	gene_id "MSTRG.182104"; transcript_id "MSTRG.182104.452"; exon_number "1";
chr7	StringTie	exon	156826605	156826744	1000	-	.	gene_id "MSTRG.182104"; transcript_id "MSTRG.182104.452"; exon_number "2";
chr7	StringTie	exon	156833753	156833792	1000	-	.	gene_id "MSTRG.182104"; transcript_id "MSTRG.182104.452"; exon_number "3";
chr7	StringTie	exon	156836813	156836885	1000	-	.	gene_id "MSTRG.182104"; transcript_id "MSTRG.182104.452"; exon_number "4";
chr7	StringTie	exon	156844037	156844130	1000	-	.	gene_id "MSTRG.182104"; transcript_id "MSTRG.182104.452"; exon_number "5";
chr7	StringTie	transcript	156810097	156837325	1000	-	.	gene_id "MSTRG.182104"; transcript_id "MSTRG.182104.453";
chr7	StringTie	exon	156810097	156810193	1000	-	.	gene_id "MSTRG.182104"; transcript_id "MSTRG.182104.453"; exon_number "1";
chr7	StringTie	exon	156826605	156826744	1000	-	.	gene_id "MSTRG.182104"; transcript_id "MSTRG.182104.453"; exon_number "2";
chr7	StringTie	exon	156833753	156833792	1000	-	.	gene_id "MSTRG.182104"; transcript_id "MSTRG.182104.453"; exon_number "3";
chr7	StringTie	exon	156836813	156836885	1000	-	.	gene_id "MSTRG.182104"; transcript_id "MSTRG.182104.453"; exon_number "4";
chr7	StringTie	exon	156837210	156837325	1000	-	.	gene_id "MSTRG.182104"; transcript_id "MSTRG.182104.453"; exon_number "5";
chr7	StringTie	transcript	156810165	156837235	1000	-	.	gene_id "MSTRG.182104"; transcript_id "MSTRG.182104.454";
chr7	StringTie	exon	156810165	156810193	1000	-	.	gene_id "MSTRG.182104"; transcript_id "MSTRG.182104.454"; exon_number "1";
chr7	StringTie	exon	156826605	156826744	1000	-	.	gene_id "MSTRG.182104"; transcript_id "MSTRG.182104.454"; exon_number "2";
chr7	StringTie	exon	156833753	156833792	1000	-	.	gene_id "MSTRG.182104"; transcript_id "MSTRG.182104.454"; exon_number "3";
chr7	StringTie	exon	156836813	156836885	1000	-	.	gene_id "MSTRG.182104"; transcript_id "MSTRG.182104.454"; exon_number "4";
chr7	StringTie	exon	156837214	156837235	1000	-	.	gene_id "MSTRG.182104"; transcript_id "MSTRG.182104.454"; exon_number "5";
chr7	StringTie	transcript	156814743	156837333	1000	-	.	gene_id "MSTRG.182104"; transcript_id "MSTRG.182104.455";
chr7	StringTie	exon	156814743	156814779	1000	-	.	gene_id "MSTRG.182104"; transcript_id "MSTRG.182104.455"; exon_number "1";
chr7	StringTie	exon	156826605	156826744	1000	-	.	gene_id "MSTRG.182104"; transcript_id "MSTRG.182104.455"; exon_number "2";
chr7	StringTie	exon	156833753	156833792	1000	-	.	gene_id "MSTRG.182104"; transcript_id "MSTRG.182104.455"; exon_number "3";
chr7	StringTie	exon	156836813	156836885	1000	-	.	gene_id "MSTRG.182104"; transcript_id "MSTRG.182104.455"; exon_number "4";
chr7	StringTie	exon	156837210	156837333	1000	-	.	gene_id "MSTRG.182104"; transcript_id "MSTRG.182104.455"; exon_number "5";
chr7	StringTie	transcript	156815949	156837291	1000	-	.	gene_id "MSTRG.182104"; transcript_id "MSTRG.182104.456";
chr7	StringTie	exon	156815949	156816570	1000	-	.	gene_id "MSTRG.182104"; transcript_id "MSTRG.182104.456"; exon_number "1";
chr7	StringTie	exon	156826605	156826744	1000	-	.	gene_id "MSTRG.182104"; transcript_id "MSTRG.182104.456"; exon_number "2";
chr7	StringTie	exon	156833753	156833792	1000	-	.	gene_id "MSTRG.182104"; transcript_id "MSTRG.182104.456"; exon_number "3";
chr7	StringTie	exon	156836813	156836885	1000	-	.	gene_id "MSTRG.182104"; transcript_id "MSTRG.182104.456"; exon_number "4";
chr7	StringTie	exon	156837214	156837291	1000	-	.	gene_id "MSTRG.182104"; transcript_id "MSTRG.182104.456"; exon_number "5";
chr7	StringTie	transcript	156815970	156851356	1000	-	.	gene_id "MSTRG.182104"; transcript_id "MSTRG.182104.457";
chr7	StringTie	exon	156815970	156816570	1000	-	.	gene_id "MSTRG.182104"; transcript_id "MSTRG.182104.457"; exon_number "1";
chr7	StringTie	exon	156826605	156826744	1000	-	.	gene_id "MSTRG.182104"; transcript_id "MSTRG.182104.457"; exon_number "2";
chr7	StringTie	exon	156833753	156833792	1000	-	.	gene_id "MSTRG.182104"; transcript_id "MSTRG.182104.457"; exon_number "3";
chr7	StringTie	exon	156836813	156836885	1000	-	.	gene_id "MSTRG.182104"; transcript_id "MSTRG.182104.457"; exon_number "4";
chr7	StringTie	exon	156849157	156851356	1000	-	.	gene_id "MSTRG.182104"; transcript_id "MSTRG.182104.457"; exon_number "5";
chr7	StringTie	transcript	156816276	156859174	1000	-	.	gene_id "MSTRG.182104"; transcript_id "MSTRG.182104.458";
chr7	StringTie	exon	156816276	156816570	1000	-	.	gene_id "MSTRG.182104"; transcript_id "MSTRG.182104.458"; exon_number "1";
chr7	StringTie	exon	156826605	156826744	1000	-	.	gene_id "MSTRG.182104"; transcript_id "MSTRG.182104.458"; exon_number "2";
chr7	StringTie	exon	156833753	156833792	1000	-	.	gene_id "MSTRG.182104"; transcript_id "MSTRG.182104.458"; exon_number "3";
chr7	StringTie	exon	156836813	156836885	1000	-	.	gene_id "MSTRG.182104"; transcript_id "MSTRG.182104.458"; exon_number "4";
chr7	StringTie	exon	156859148	156859174	1000	-	.	gene_id "MSTRG.182104"; transcript_id "MSTRG.182104.458"; exon_number "5";
chr7	StringTie	transcript	156816276	156893248	1000	-	.	gene_id "MSTRG.182104"; transcript_id "MSTRG.182104.459";
chr7	StringTie	exon	156816276	156816570	1000	-	.	gene_id "MSTRG.182104"; transcript_id "MSTRG.182104.459"; exon_number "1";
chr7	StringTie	exon	156826605	156826744	1000	-	.	gene_id "MSTRG.182104"; transcript_id "MSTRG.182104.459"; exon_number "2";
chr7	StringTie	exon	156833753	156833792	1000	-	.	gene_id "MSTRG.182104"; transcript_id "MSTRG.182104.459"; exon_number "3";
chr7	StringTie	exon	156834478	156834575	1000	-	.	gene_id "MSTRG.182104"; transcript_id "MSTRG.182104.459"; exon_number "4";
chr7	StringTie	exon	156836813	156836885	1000	-	.	gene_id "MSTRG.182104"; transcript_id "MSTRG.182104.459"; exon_number "5";
chr7	StringTie	exon	156892928	156893248	1000	-	.	gene_id "MSTRG.182104"; transcript_id "MSTRG.182104.459"; exon_number "6";
chr7	StringTie	transcript	156432352	156486036	1000	-	.	gene_id "MSTRG.182104"; transcript_id "MSTRG.182104.46";
chr7	StringTie	exon	156432352	156432879	1000	-	.	gene_id "MSTRG.182104"; transcript_id "MSTRG.182104.46"; exon_number "1";
chr7	StringTie	exon	156432970	156433110	1000	-	.	gene_id "MSTRG.182104"; transcript_id "MSTRG.182104.46"; exon_number "2";
chr7	StringTie	exon	156435759	156435892	1000	-	.	gene_id "MSTRG.182104"; transcript_id "MSTRG.182104.46"; exon_number "3";
chr7	StringTie	exon	156441230	156441380	1000	-	.	gene_id "MSTRG.182104"; transcript_id "MSTRG.182104.46"; exon_number "4";
chr7	StringTie	exon	156444249	156445826	1000	-	.	gene_id "MSTRG.182104"; transcript_id "MSTRG.182104.46"; exon_number "5";
chr7	StringTie	exon	156458393	156458656	1000	-	.	gene_id "MSTRG.182104"; transcript_id "MSTRG.182104.46"; exon_number "6";
chr7	StringTie	exon	156458769	156461175	1000	-	.	gene_id "MSTRG.182104"; transcript_id "MSTRG.182104.46"; exon_number "7";
chr7	StringTie	exon	156462450	156462763	1000	-	.	gene_id "MSTRG.182104"; transcript_id "MSTRG.182104.46"; exon_number "8";
chr7	StringTie	exon	156471155	156472711	1000	-	.	gene_id "MSTRG.182104"; transcript_id "MSTRG.182104.46"; exon_number "9";
chr7	StringTie	exon	156481377	156481617	1000	-	.	gene_id "MSTRG.182104"; transcript_id "MSTRG.182104.46"; exon_number "10";
chr7	StringTie	exon	156485724	156486036	1000	-	.	gene_id "MSTRG.182104"; transcript_id "MSTRG.182104.46"; exon_number "11";
chr7	StringTie	transcript	156816527	156893271	1000	-	.	gene_id "MSTRG.182104"; transcript_id "MSTRG.182104.460";
chr7	StringTie	exon	156816527	156816570	1000	-	.	gene_id "MSTRG.182104"; transcript_id "MSTRG.182104.460"; exon_number "1";
chr7	StringTie	exon	156826605	156826744	1000	-	.	gene_id "MSTRG.182104"; transcript_id "MSTRG.182104.460"; exon_number "2";
chr7	StringTie	exon	156833753	156833792	1000	-	.	gene_id "MSTRG.182104"; transcript_id "MSTRG.182104.460"; exon_number "3";
chr7	StringTie	exon	156836813	156836885	1000	-	.	gene_id "MSTRG.182104"; transcript_id "MSTRG.182104.460"; exon_number "4";
chr7	StringTie	exon	156892928	156893271	1000	-	.	gene_id "MSTRG.182104"; transcript_id "MSTRG.182104.460"; exon_number "5";
chr7	StringTie	transcript	156816550	156892590	1000	-	.	gene_id "MSTRG.182104"; transcript_id "MSTRG.182104.461";
chr7	StringTie	exon	156816550	156816570	1000	-	.	gene_id "MSTRG.182104"; transcript_id "MSTRG.182104.461"; exon_number "1";
chr7	StringTie	exon	156826605	156826744	1000	-	.	gene_id "MSTRG.182104"; transcript_id "MSTRG.182104.461"; exon_number "2";
chr7	StringTie	exon	156833753	156833792	1000	-	.	gene_id "MSTRG.182104"; transcript_id "MSTRG.182104.461"; exon_number "3";
chr7	StringTie	exon	156834478	156834575	1000	-	.	gene_id "MSTRG.182104"; transcript_id "MSTRG.182104.461"; exon_number "4";
chr7	StringTie	exon	156836813	156836885	1000	-	.	gene_id "MSTRG.182104"; transcript_id "MSTRG.182104.461"; exon_number "5";
chr7	StringTie	exon	156892470	156892590	1000	-	.	gene_id "MSTRG.182104"; transcript_id "MSTRG.182104.461"; exon_number "6";
chr7	StringTie	transcript	156816720	156893265	1000	-	.	gene_id "MSTRG.182104"; transcript_id "MSTRG.182104.462";
chr7	StringTie	exon	156816720	156823583	1000	-	.	gene_id "MSTRG.182104"; transcript_id "MSTRG.182104.462"; exon_number "1";
chr7	StringTie	exon	156826605	156826744	1000	-	.	gene_id "MSTRG.182104"; transcript_id "MSTRG.182104.462"; exon_number "2";
chr7	StringTie	exon	156833753	156833792	1000	-	.	gene_id "MSTRG.182104"; transcript_id "MSTRG.182104.462"; exon_number "3";
chr7	StringTie	exon	156836813	156836885	1000	-	.	gene_id "MSTRG.182104"; transcript_id "MSTRG.182104.462"; exon_number "4";
chr7	StringTie	exon	156892928	156893265	1000	-	.	gene_id "MSTRG.182104"; transcript_id "MSTRG.182104.462"; exon_number "5";
chr7	StringTie	transcript	156816888	156837331	1000	-	.	gene_id "MSTRG.182104"; transcript_id "MSTRG.182104.463";
chr7	StringTie	exon	156816888	156817467	1000	-	.	gene_id "MSTRG.182104"; transcript_id "MSTRG.182104.463"; exon_number "1";
chr7	StringTie	exon	156826605	156826744	1000	-	.	gene_id "MSTRG.182104"; transcript_id "MSTRG.182104.463"; exon_number "2";
chr7	StringTie	exon	156833753	156833792	1000	-	.	gene_id "MSTRG.182104"; transcript_id "MSTRG.182104.463"; exon_number "3";
chr7	StringTie	exon	156836813	156836885	1000	-	.	gene_id "MSTRG.182104"; transcript_id "MSTRG.182104.463"; exon_number "4";
chr7	StringTie	exon	156837214	156837331	1000	-	.	gene_id "MSTRG.182104"; transcript_id "MSTRG.182104.463"; exon_number "5";
chr7	StringTie	transcript	156817445	156859329	1000	-	.	gene_id "MSTRG.182104"; transcript_id "MSTRG.182104.464";
chr7	StringTie	exon	156817445	156817467	1000	-	.	gene_id "MSTRG.182104"; transcript_id "MSTRG.182104.464"; exon_number "1";
chr7	StringTie	exon	156826605	156826744	1000	-	.	gene_id "MSTRG.182104"; transcript_id "MSTRG.182104.464"; exon_number "2";
chr7	StringTie	exon	156833753	156833792	1000	-	.	gene_id "MSTRG.182104"; transcript_id "MSTRG.182104.464"; exon_number "3";
chr7	StringTie	exon	156836813	156836885	1000	-	.	gene_id "MSTRG.182104"; transcript_id "MSTRG.182104.464"; exon_number "4";
chr7	StringTie	exon	156859148	156859329	1000	-	.	gene_id "MSTRG.182104"; transcript_id "MSTRG.182104.464"; exon_number "5";
chr7	StringTie	transcript	156819051	156837238	1000	-	.	gene_id "MSTRG.182104"; transcript_id "MSTRG.182104.465";
chr7	StringTie	exon	156819051	156819112	1000	-	.	gene_id "MSTRG.182104"; transcript_id "MSTRG.182104.465"; exon_number "1";
chr7	StringTie	exon	156826605	156826744	1000	-	.	gene_id "MSTRG.182104"; transcript_id "MSTRG.182104.465"; exon_number "2";
chr7	StringTie	exon	156833753	156833792	1000	-	.	gene_id "MSTRG.182104"; transcript_id "MSTRG.182104.465"; exon_number "3";
chr7	StringTie	exon	156836813	156836885	1000	-	.	gene_id "MSTRG.182104"; transcript_id "MSTRG.182104.465"; exon_number "4";
chr7	StringTie	exon	156837214	156837238	1000	-	.	gene_id "MSTRG.182104"; transcript_id "MSTRG.182104.465"; exon_number "5";
chr7	StringTie	transcript	156819565	156851074	1000	-	.	gene_id "MSTRG.182104"; transcript_id "MSTRG.182104.466";
chr7	StringTie	exon	156819565	156819598	1000	-	.	gene_id "MSTRG.182104"; transcript_id "MSTRG.182104.466"; exon_number "1";
chr7	StringTie	exon	156826605	156826744	1000	-	.	gene_id "MSTRG.182104"; transcript_id "MSTRG.182104.466"; exon_number "2";
chr7	StringTie	exon	156833753	156833792	1000	-	.	gene_id "MSTRG.182104"; transcript_id "MSTRG.182104.466"; exon_number "3";
chr7	StringTie	exon	156836813	156836885	1000	-	.	gene_id "MSTRG.182104"; transcript_id "MSTRG.182104.466"; exon_number "4";
chr7	StringTie	exon	156851049	156851074	1000	-	.	gene_id "MSTRG.182104"; transcript_id "MSTRG.182104.466"; exon_number "5";
chr7	StringTie	transcript	156820532	156893214	1000	-	.	gene_id "MSTRG.182104"; transcript_id "MSTRG.182104.467";
chr7	StringTie	exon	156820532	156820877	1000	-	.	gene_id "MSTRG.182104"; transcript_id "MSTRG.182104.467"; exon_number "1";
chr7	StringTie	exon	156826605	156826744	1000	-	.	gene_id "MSTRG.182104"; transcript_id "MSTRG.182104.467"; exon_number "2";
chr7	StringTie	exon	156833753	156833792	1000	-	.	gene_id "MSTRG.182104"; transcript_id "MSTRG.182104.467"; exon_number "3";
chr7	StringTie	exon	156836813	156836885	1000	-	.	gene_id "MSTRG.182104"; transcript_id "MSTRG.182104.467"; exon_number "4";
chr7	StringTie	exon	156892928	156893214	1000	-	.	gene_id "MSTRG.182104"; transcript_id "MSTRG.182104.467"; exon_number "5";
chr7	StringTie	transcript	156820597	156839923	1000	-	.	gene_id "MSTRG.182104"; transcript_id "MSTRG.182104.468";
chr7	StringTie	exon	156820597	156820877	1000	-	.	gene_id "MSTRG.182104"; transcript_id "MSTRG.182104.468"; exon_number "1";
chr7	StringTie	exon	156826605	156826744	1000	-	.	gene_id "MSTRG.182104"; transcript_id "MSTRG.182104.468"; exon_number "2";
chr7	StringTie	exon	156833753	156833792	1000	-	.	gene_id "MSTRG.182104"; transcript_id "MSTRG.182104.468"; exon_number "3";
chr7	StringTie	exon	156836813	156836885	1000	-	.	gene_id "MSTRG.182104"; transcript_id "MSTRG.182104.468"; exon_number "4";
chr7	StringTie	exon	156839813	156839923	1000	-	.	gene_id "MSTRG.182104"; transcript_id "MSTRG.182104.468"; exon_number "5";
chr7	StringTie	transcript	156820693	156863211	1000	-	.	gene_id "MSTRG.182104"; transcript_id "MSTRG.182104.469";
chr7	StringTie	exon	156820693	156820877	1000	-	.	gene_id "MSTRG.182104"; transcript_id "MSTRG.182104.469"; exon_number "1";
chr7	StringTie	exon	156826605	156826744	1000	-	.	gene_id "MSTRG.182104"; transcript_id "MSTRG.182104.469"; exon_number "2";
chr7	StringTie	exon	156833753	156833792	1000	-	.	gene_id "MSTRG.182104"; transcript_id "MSTRG.182104.469"; exon_number "3";
chr7	StringTie	exon	156836813	156836885	1000	-	.	gene_id "MSTRG.182104"; transcript_id "MSTRG.182104.469"; exon_number "4";
chr7	StringTie	exon	156863177	156863211	1000	-	.	gene_id "MSTRG.182104"; transcript_id "MSTRG.182104.469"; exon_number "5";
chr7	StringTie	transcript	156432352	156607373	1000	-	.	gene_id "MSTRG.182104"; transcript_id "MSTRG.182104.47";
chr7	StringTie	exon	156432352	156432879	1000	-	.	gene_id "MSTRG.182104"; transcript_id "MSTRG.182104.47"; exon_number "1";
chr7	StringTie	exon	156432970	156433110	1000	-	.	gene_id "MSTRG.182104"; transcript_id "MSTRG.182104.47"; exon_number "2";
chr7	StringTie	exon	156435755	156435892	1000	-	.	gene_id "MSTRG.182104"; transcript_id "MSTRG.182104.47"; exon_number "3";
chr7	StringTie	exon	156441230	156441380	1000	-	.	gene_id "MSTRG.182104"; transcript_id "MSTRG.182104.47"; exon_number "4";
chr7	StringTie	exon	156442062	156442250	1000	-	.	gene_id "MSTRG.182104"; transcript_id "MSTRG.182104.47"; exon_number "5";
chr7	StringTie	exon	156444249	156445826	1000	-	.	gene_id "MSTRG.182104"; transcript_id "MSTRG.182104.47"; exon_number "6";
chr7	StringTie	exon	156471155	156472711	1000	-	.	gene_id "MSTRG.182104"; transcript_id "MSTRG.182104.47"; exon_number "7";
chr7	StringTie	exon	156605188	156605380	1000	-	.	gene_id "MSTRG.182104"; transcript_id "MSTRG.182104.47"; exon_number "8";
chr7	StringTie	exon	156605658	156605764	1000	-	.	gene_id "MSTRG.182104"; transcript_id "MSTRG.182104.47"; exon_number "9";
chr7	StringTie	exon	156607309	156607373	1000	-	.	gene_id "MSTRG.182104"; transcript_id "MSTRG.182104.47"; exon_number "10";
chr7	StringTie	transcript	156820694	156893195	1000	-	.	gene_id "MSTRG.182104"; transcript_id "MSTRG.182104.470";
chr7	StringTie	exon	156820694	156820877	1000	-	.	gene_id "MSTRG.182104"; transcript_id "MSTRG.182104.470"; exon_number "1";
chr7	StringTie	exon	156826605	156826744	1000	-	.	gene_id "MSTRG.182104"; transcript_id "MSTRG.182104.470"; exon_number "2";
chr7	StringTie	exon	156833753	156833792	1000	-	.	gene_id "MSTRG.182104"; transcript_id "MSTRG.182104.470"; exon_number "3";
chr7	StringTie	exon	156836813	156836829	1000	-	.	gene_id "MSTRG.182104"; transcript_id "MSTRG.182104.470"; exon_number "4";
chr7	StringTie	exon	156892928	156893195	1000	-	.	gene_id "MSTRG.182104"; transcript_id "MSTRG.182104.470"; exon_number "5";
chr7	StringTie	transcript	156820761	156852267	1000	-	.	gene_id "MSTRG.182104"; transcript_id "MSTRG.182104.471";
chr7	StringTie	exon	156820761	156820877	1000	-	.	gene_id "MSTRG.182104"; transcript_id "MSTRG.182104.471"; exon_number "1";
chr7	StringTie	exon	156826605	156826744	1000	-	.	gene_id "MSTRG.182104"; transcript_id "MSTRG.182104.471"; exon_number "2";
chr7	StringTie	exon	156833753	156833792	1000	-	.	gene_id "MSTRG.182104"; transcript_id "MSTRG.182104.471"; exon_number "3";
chr7	StringTie	exon	156836813	156836885	1000	-	.	gene_id "MSTRG.182104"; transcript_id "MSTRG.182104.471"; exon_number "4";
chr7	StringTie	exon	156852229	156852267	1000	-	.	gene_id "MSTRG.182104"; transcript_id "MSTRG.182104.471"; exon_number "5";
chr7	StringTie	transcript	156822007	156859174	1000	-	.	gene_id "MSTRG.182104"; transcript_id "MSTRG.182104.472";
chr7	StringTie	exon	156822007	156823583	1000	-	.	gene_id "MSTRG.182104"; transcript_id "MSTRG.182104.472"; exon_number "1";
chr7	StringTie	exon	156826605	156826744	1000	-	.	gene_id "MSTRG.182104"; transcript_id "MSTRG.182104.472"; exon_number "2";
chr7	StringTie	exon	156833753	156833792	1000	-	.	gene_id "MSTRG.182104"; transcript_id "MSTRG.182104.472"; exon_number "3";
chr7	StringTie	exon	156836813	156836885	1000	-	.	gene_id "MSTRG.182104"; transcript_id "MSTRG.182104.472"; exon_number "4";
chr7	StringTie	exon	156859148	156859174	1000	-	.	gene_id "MSTRG.182104"; transcript_id "MSTRG.182104.472"; exon_number "5";
chr7	StringTie	transcript	156822159	156837344	1000	-	.	gene_id "MSTRG.182104"; transcript_id "MSTRG.182104.473";
chr7	StringTie	exon	156822159	156823583	1000	-	.	gene_id "MSTRG.182104"; transcript_id "MSTRG.182104.473"; exon_number "1";
chr7	StringTie	exon	156826605	156826744	1000	-	.	gene_id "MSTRG.182104"; transcript_id "MSTRG.182104.473"; exon_number "2";
chr7	StringTie	exon	156833753	156833792	1000	-	.	gene_id "MSTRG.182104"; transcript_id "MSTRG.182104.473"; exon_number "3";
chr7	StringTie	exon	156836813	156836885	1000	-	.	gene_id "MSTRG.182104"; transcript_id "MSTRG.182104.473"; exon_number "4";
chr7	StringTie	exon	156837210	156837344	1000	-	.	gene_id "MSTRG.182104"; transcript_id "MSTRG.182104.473"; exon_number "5";
chr7	StringTie	transcript	156822564	156836885	1000	-	.	gene_id "MSTRG.182104"; transcript_id "MSTRG.182104.475";
chr7	StringTie	exon	156822564	156822591	1000	-	.	gene_id "MSTRG.182104"; transcript_id "MSTRG.182104.475"; exon_number "1";
chr7	StringTie	exon	156826605	156826744	1000	-	.	gene_id "MSTRG.182104"; transcript_id "MSTRG.182104.475"; exon_number "2";
chr7	StringTie	exon	156833753	156833792	1000	-	.	gene_id "MSTRG.182104"; transcript_id "MSTRG.182104.475"; exon_number "3";
chr7	StringTie	exon	156836813	156836885	1000	-	.	gene_id "MSTRG.182104"; transcript_id "MSTRG.182104.475"; exon_number "4";
chr7	StringTie	transcript	156824807	156852243	1000	-	.	gene_id "MSTRG.182104"; transcript_id "MSTRG.182104.476";
chr7	StringTie	exon	156824807	156824837	1000	-	.	gene_id "MSTRG.182104"; transcript_id "MSTRG.182104.476"; exon_number "1";
chr7	StringTie	exon	156826605	156826744	1000	-	.	gene_id "MSTRG.182104"; transcript_id "MSTRG.182104.476"; exon_number "2";
chr7	StringTie	exon	156833753	156833792	1000	-	.	gene_id "MSTRG.182104"; transcript_id "MSTRG.182104.476"; exon_number "3";
chr7	StringTie	exon	156836813	156836885	1000	-	.	gene_id "MSTRG.182104"; transcript_id "MSTRG.182104.476"; exon_number "4";
chr7	StringTie	exon	156852229	156852243	1000	-	.	gene_id "MSTRG.182104"; transcript_id "MSTRG.182104.476"; exon_number "5";
chr7	StringTie	transcript	156830517	156893195	1000	-	.	gene_id "MSTRG.182104"; transcript_id "MSTRG.182104.479";
chr7	StringTie	exon	156830517	156832767	1000	-	.	gene_id "MSTRG.182104"; transcript_id "MSTRG.182104.479"; exon_number "1";
chr7	StringTie	exon	156833753	156833792	1000	-	.	gene_id "MSTRG.182104"; transcript_id "MSTRG.182104.479"; exon_number "2";
chr7	StringTie	exon	156836813	156836885	1000	-	.	gene_id "MSTRG.182104"; transcript_id "MSTRG.182104.479"; exon_number "3";
chr7	StringTie	exon	156892928	156893195	1000	-	.	gene_id "MSTRG.182104"; transcript_id "MSTRG.182104.479"; exon_number "4";
chr7	StringTie	transcript	156432354	156441966	1000	-	.	gene_id "MSTRG.182104"; transcript_id "MSTRG.182104.48";
chr7	StringTie	exon	156432354	156432879	1000	-	.	gene_id "MSTRG.182104"; transcript_id "MSTRG.182104.48"; exon_number "1";
chr7	StringTie	exon	156432970	156433110	1000	-	.	gene_id "MSTRG.182104"; transcript_id "MSTRG.182104.48"; exon_number "2";
chr7	StringTie	exon	156435755	156435892	1000	-	.	gene_id "MSTRG.182104"; transcript_id "MSTRG.182104.48"; exon_number "3";
chr7	StringTie	exon	156436387	156438995	1000	-	.	gene_id "MSTRG.182104"; transcript_id "MSTRG.182104.48"; exon_number "4";
chr7	StringTie	exon	156441230	156441380	1000	-	.	gene_id "MSTRG.182104"; transcript_id "MSTRG.182104.48"; exon_number "5";
chr7	StringTie	exon	156441473	156441966	1000	-	.	gene_id "MSTRG.182104"; transcript_id "MSTRG.182104.48"; exon_number "6";
chr7	StringTie	transcript	156432354	156480915	1000	-	.	gene_id "MSTRG.182104"; transcript_id "MSTRG.182104.49";
chr7	StringTie	exon	156432354	156432879	1000	-	.	gene_id "MSTRG.182104"; transcript_id "MSTRG.182104.49"; exon_number "1";
chr7	StringTie	exon	156432970	156433110	1000	-	.	gene_id "MSTRG.182104"; transcript_id "MSTRG.182104.49"; exon_number "2";
chr7	StringTie	exon	156435759	156435892	1000	-	.	gene_id "MSTRG.182104"; transcript_id "MSTRG.182104.49"; exon_number "3";
chr7	StringTie	exon	156441230	156441380	1000	-	.	gene_id "MSTRG.182104"; transcript_id "MSTRG.182104.49"; exon_number "4";
chr7	StringTie	exon	156462450	156462763	1000	-	.	gene_id "MSTRG.182104"; transcript_id "MSTRG.182104.49"; exon_number "5";
chr7	StringTie	exon	156471155	156472711	1000	-	.	gene_id "MSTRG.182104"; transcript_id "MSTRG.182104.49"; exon_number "6";
chr7	StringTie	exon	156480665	156480915	1000	-	.	gene_id "MSTRG.182104"; transcript_id "MSTRG.182104.49"; exon_number "7";
chr7	StringTie	transcript	156432049	156482061	1000	-	.	gene_id "MSTRG.182104"; transcript_id "MSTRG.182104.5";
chr7	StringTie	exon	156432049	156432879	1000	-	.	gene_id "MSTRG.182104"; transcript_id "MSTRG.182104.5"; exon_number "1";
chr7	StringTie	exon	156432970	156433104	1000	-	.	gene_id "MSTRG.182104"; transcript_id "MSTRG.182104.5"; exon_number "2";
chr7	StringTie	exon	156435755	156435892	1000	-	.	gene_id "MSTRG.182104"; transcript_id "MSTRG.182104.5"; exon_number "3";
chr7	StringTie	exon	156441230	156441380	1000	-	.	gene_id "MSTRG.182104"; transcript_id "MSTRG.182104.5"; exon_number "4";
chr7	StringTie	exon	156444249	156445826	1000	-	.	gene_id "MSTRG.182104"; transcript_id "MSTRG.182104.5"; exon_number "5";
chr7	StringTie	exon	156458393	156458656	1000	-	.	gene_id "MSTRG.182104"; transcript_id "MSTRG.182104.5"; exon_number "6";
chr7	StringTie	exon	156471155	156472711	1000	-	.	gene_id "MSTRG.182104"; transcript_id "MSTRG.182104.5"; exon_number "7";
chr7	StringTie	exon	156480665	156482061	1000	-	.	gene_id "MSTRG.182104"; transcript_id "MSTRG.182104.5"; exon_number "8";
chr7	StringTie	transcript	156432357	156485982	1000	-	.	gene_id "MSTRG.182104"; transcript_id "MSTRG.182104.50";
chr7	StringTie	exon	156432357	156432879	1000	-	.	gene_id "MSTRG.182104"; transcript_id "MSTRG.182104.50"; exon_number "1";
chr7	StringTie	exon	156432970	156438995	1000	-	.	gene_id "MSTRG.182104"; transcript_id "MSTRG.182104.50"; exon_number "2";
chr7	StringTie	exon	156441230	156441380	1000	-	.	gene_id "MSTRG.182104"; transcript_id "MSTRG.182104.50"; exon_number "3";
chr7	StringTie	exon	156444249	156445826	1000	-	.	gene_id "MSTRG.182104"; transcript_id "MSTRG.182104.50"; exon_number "4";
chr7	StringTie	exon	156458393	156458656	1000	-	.	gene_id "MSTRG.182104"; transcript_id "MSTRG.182104.50"; exon_number "5";
chr7	StringTie	exon	156471155	156472711	1000	-	.	gene_id "MSTRG.182104"; transcript_id "MSTRG.182104.50"; exon_number "6";
chr7	StringTie	exon	156481377	156481617	1000	-	.	gene_id "MSTRG.182104"; transcript_id "MSTRG.182104.50"; exon_number "7";
chr7	StringTie	exon	156482709	156482930	1000	-	.	gene_id "MSTRG.182104"; transcript_id "MSTRG.182104.50"; exon_number "8";
chr7	StringTie	exon	156485724	156485982	1000	-	.	gene_id "MSTRG.182104"; transcript_id "MSTRG.182104.50"; exon_number "9";
chr7	StringTie	transcript	156432359	156482906	1000	-	.	gene_id "MSTRG.182104"; transcript_id "MSTRG.182104.51";
chr7	StringTie	exon	156432359	156433110	1000	-	.	gene_id "MSTRG.182104"; transcript_id "MSTRG.182104.51"; exon_number "1";
chr7	StringTie	exon	156435755	156435892	1000	-	.	gene_id "MSTRG.182104"; transcript_id "MSTRG.182104.51"; exon_number "2";
chr7	StringTie	exon	156436387	156438995	1000	-	.	gene_id "MSTRG.182104"; transcript_id "MSTRG.182104.51"; exon_number "3";
chr7	StringTie	exon	156441230	156441380	1000	-	.	gene_id "MSTRG.182104"; transcript_id "MSTRG.182104.51"; exon_number "4";
chr7	StringTie	exon	156444249	156445826	1000	-	.	gene_id "MSTRG.182104"; transcript_id "MSTRG.182104.51"; exon_number "5";
chr7	StringTie	exon	156471155	156472711	1000	-	.	gene_id "MSTRG.182104"; transcript_id "MSTRG.182104.51"; exon_number "6";
chr7	StringTie	exon	156480665	156481620	1000	-	.	gene_id "MSTRG.182104"; transcript_id "MSTRG.182104.51"; exon_number "7";
chr7	StringTie	exon	156482709	156482906	1000	-	.	gene_id "MSTRG.182104"; transcript_id "MSTRG.182104.51"; exon_number "8";
chr7	StringTie	transcript	156432359	156485983	1000	-	.	gene_id "MSTRG.182104"; transcript_id "MSTRG.182104.52";
chr7	StringTie	exon	156432359	156432879	1000	-	.	gene_id "MSTRG.182104"; transcript_id "MSTRG.182104.52"; exon_number "1";
chr7	StringTie	exon	156432970	156433104	1000	-	.	gene_id "MSTRG.182104"; transcript_id "MSTRG.182104.52"; exon_number "2";
chr7	StringTie	exon	156435759	156435892	1000	-	.	gene_id "MSTRG.182104"; transcript_id "MSTRG.182104.52"; exon_number "3";
chr7	StringTie	exon	156436387	156437998	1000	-	.	gene_id "MSTRG.182104"; transcript_id "MSTRG.182104.52"; exon_number "4";
chr7	StringTie	exon	156438833	156438995	1000	-	.	gene_id "MSTRG.182104"; transcript_id "MSTRG.182104.52"; exon_number "5";
chr7	StringTie	exon	156441230	156441380	1000	-	.	gene_id "MSTRG.182104"; transcript_id "MSTRG.182104.52"; exon_number "6";
chr7	StringTie	exon	156458393	156458656	1000	-	.	gene_id "MSTRG.182104"; transcript_id "MSTRG.182104.52"; exon_number "7";
chr7	StringTie	exon	156471155	156472711	1000	-	.	gene_id "MSTRG.182104"; transcript_id "MSTRG.182104.52"; exon_number "8";
chr7	StringTie	exon	156480665	156481620	1000	-	.	gene_id "MSTRG.182104"; transcript_id "MSTRG.182104.52"; exon_number "9";
chr7	StringTie	exon	156485724	156485983	1000	-	.	gene_id "MSTRG.182104"; transcript_id "MSTRG.182104.52"; exon_number "10";
chr7	StringTie	transcript	156432359	156486129	1000	-	.	gene_id "MSTRG.182104"; transcript_id "MSTRG.182104.53";
chr7	StringTie	exon	156432359	156432879	1000	-	.	gene_id "MSTRG.182104"; transcript_id "MSTRG.182104.53"; exon_number "1";
chr7	StringTie	exon	156432970	156433110	1000	-	.	gene_id "MSTRG.182104"; transcript_id "MSTRG.182104.53"; exon_number "2";
chr7	StringTie	exon	156435755	156435892	1000	-	.	gene_id "MSTRG.182104"; transcript_id "MSTRG.182104.53"; exon_number "3";
chr7	StringTie	exon	156436387	156438995	1000	-	.	gene_id "MSTRG.182104"; transcript_id "MSTRG.182104.53"; exon_number "4";
chr7	StringTie	exon	156441230	156441380	1000	-	.	gene_id "MSTRG.182104"; transcript_id "MSTRG.182104.53"; exon_number "5";
chr7	StringTie	exon	156444249	156445826	1000	-	.	gene_id "MSTRG.182104"; transcript_id "MSTRG.182104.53"; exon_number "6";
chr7	StringTie	exon	156458393	156458656	1000	-	.	gene_id "MSTRG.182104"; transcript_id "MSTRG.182104.53"; exon_number "7";
chr7	StringTie	exon	156471155	156472711	1000	-	.	gene_id "MSTRG.182104"; transcript_id "MSTRG.182104.53"; exon_number "8";
chr7	StringTie	exon	156480665	156481620	1000	-	.	gene_id "MSTRG.182104"; transcript_id "MSTRG.182104.53"; exon_number "9";
chr7	StringTie	exon	156485724	156486129	1000	-	.	gene_id "MSTRG.182104"; transcript_id "MSTRG.182104.53"; exon_number "10";
chr7	StringTie	transcript	156432362	156441933	1000	-	.	gene_id "MSTRG.182104"; transcript_id "MSTRG.182104.54";
chr7	StringTie	exon	156432362	156435892	1000	-	.	gene_id "MSTRG.182104"; transcript_id "MSTRG.182104.54"; exon_number "1";
chr7	StringTie	exon	156441230	156441380	1000	-	.	gene_id "MSTRG.182104"; transcript_id "MSTRG.182104.54"; exon_number "2";
chr7	StringTie	exon	156441473	156441933	1000	-	.	gene_id "MSTRG.182104"; transcript_id "MSTRG.182104.54"; exon_number "3";
chr7	StringTie	transcript	156432362	156441966	1000	-	.	gene_id "MSTRG.182104"; transcript_id "MSTRG.182104.55";
chr7	StringTie	exon	156432362	156433110	1000	-	.	gene_id "MSTRG.182104"; transcript_id "MSTRG.182104.55"; exon_number "1";
chr7	StringTie	exon	156435759	156435892	1000	-	.	gene_id "MSTRG.182104"; transcript_id "MSTRG.182104.55"; exon_number "2";
chr7	StringTie	exon	156436387	156438995	1000	-	.	gene_id "MSTRG.182104"; transcript_id "MSTRG.182104.55"; exon_number "3";
chr7	StringTie	exon	156439600	156439699	1000	-	.	gene_id "MSTRG.182104"; transcript_id "MSTRG.182104.55"; exon_number "4";
chr7	StringTie	exon	156441230	156441380	1000	-	.	gene_id "MSTRG.182104"; transcript_id "MSTRG.182104.55"; exon_number "5";
chr7	StringTie	exon	156441473	156441966	1000	-	.	gene_id "MSTRG.182104"; transcript_id "MSTRG.182104.55"; exon_number "6";
chr7	StringTie	transcript	156432363	156442184	1000	-	.	gene_id "MSTRG.182104"; transcript_id "MSTRG.182104.56";
chr7	StringTie	exon	156432363	156432879	1000	-	.	gene_id "MSTRG.182104"; transcript_id "MSTRG.182104.56"; exon_number "1";
chr7	StringTie	exon	156432970	156433104	1000	-	.	gene_id "MSTRG.182104"; transcript_id "MSTRG.182104.56"; exon_number "2";
chr7	StringTie	exon	156435755	156435892	1000	-	.	gene_id "MSTRG.182104"; transcript_id "MSTRG.182104.56"; exon_number "3";
chr7	StringTie	exon	156441230	156441380	1000	-	.	gene_id "MSTRG.182104"; transcript_id "MSTRG.182104.56"; exon_number "4";
chr7	StringTie	exon	156442062	156442184	1000	-	.	gene_id "MSTRG.182104"; transcript_id "MSTRG.182104.56"; exon_number "5";
chr7	StringTie	transcript	156432363	156481603	1000	-	.	gene_id "MSTRG.182104"; transcript_id "MSTRG.182104.57";
chr7	StringTie	exon	156432363	156432879	1000	-	.	gene_id "MSTRG.182104"; transcript_id "MSTRG.182104.57"; exon_number "1";
chr7	StringTie	exon	156432970	156433110	1000	-	.	gene_id "MSTRG.182104"; transcript_id "MSTRG.182104.57"; exon_number "2";
chr7	StringTie	exon	156441230	156441380	1000	-	.	gene_id "MSTRG.182104"; transcript_id "MSTRG.182104.57"; exon_number "3";
chr7	StringTie	exon	156458393	156458656	1000	-	.	gene_id "MSTRG.182104"; transcript_id "MSTRG.182104.57"; exon_number "4";
chr7	StringTie	exon	156471155	156472711	1000	-	.	gene_id "MSTRG.182104"; transcript_id "MSTRG.182104.57"; exon_number "5";
chr7	StringTie	exon	156481377	156481603	1000	-	.	gene_id "MSTRG.182104"; transcript_id "MSTRG.182104.57"; exon_number "6";
chr7	StringTie	transcript	156432363	156603195	1000	-	.	gene_id "MSTRG.182104"; transcript_id "MSTRG.182104.58";
chr7	StringTie	exon	156432363	156432879	1000	-	.	gene_id "MSTRG.182104"; transcript_id "MSTRG.182104.58"; exon_number "1";
chr7	StringTie	exon	156432970	156433110	1000	-	.	gene_id "MSTRG.182104"; transcript_id "MSTRG.182104.58"; exon_number "2";
chr7	StringTie	exon	156435759	156435892	1000	-	.	gene_id "MSTRG.182104"; transcript_id "MSTRG.182104.58"; exon_number "3";
chr7	StringTie	exon	156441230	156441380	1000	-	.	gene_id "MSTRG.182104"; transcript_id "MSTRG.182104.58"; exon_number "4";
chr7	StringTie	exon	156458393	156458656	1000	-	.	gene_id "MSTRG.182104"; transcript_id "MSTRG.182104.58"; exon_number "5";
chr7	StringTie	exon	156471166	156472711	1000	-	.	gene_id "MSTRG.182104"; transcript_id "MSTRG.182104.58"; exon_number "6";
chr7	StringTie	exon	156603051	156603195	1000	-	.	gene_id "MSTRG.182104"; transcript_id "MSTRG.182104.58"; exon_number "7";
chr7	StringTie	transcript	156432363	156485975	1000	-	.	gene_id "MSTRG.182104"; transcript_id "MSTRG.182104.59";
chr7	StringTie	exon	156432363	156432879	1000	-	.	gene_id "MSTRG.182104"; transcript_id "MSTRG.182104.59"; exon_number "1";
chr7	StringTie	exon	156432970	156433110	1000	-	.	gene_id "MSTRG.182104"; transcript_id "MSTRG.182104.59"; exon_number "2";
chr7	StringTie	exon	156435759	156435892	1000	-	.	gene_id "MSTRG.182104"; transcript_id "MSTRG.182104.59"; exon_number "3";
chr7	StringTie	exon	156441230	156441380	1000	-	.	gene_id "MSTRG.182104"; transcript_id "MSTRG.182104.59"; exon_number "4";
chr7	StringTie	exon	156444249	156445826	1000	-	.	gene_id "MSTRG.182104"; transcript_id "MSTRG.182104.59"; exon_number "5";
chr7	StringTie	exon	156471155	156472711	1000	-	.	gene_id "MSTRG.182104"; transcript_id "MSTRG.182104.59"; exon_number "6";
chr7	StringTie	exon	156480665	156481620	1000	-	.	gene_id "MSTRG.182104"; transcript_id "MSTRG.182104.59"; exon_number "7";
chr7	StringTie	exon	156485724	156485975	1000	-	.	gene_id "MSTRG.182104"; transcript_id "MSTRG.182104.59"; exon_number "8";
chr7	StringTie	transcript	156432128	156482918	1000	-	.	gene_id "MSTRG.182104"; transcript_id "MSTRG.182104.6";
chr7	StringTie	exon	156432128	156432879	1000	-	.	gene_id "MSTRG.182104"; transcript_id "MSTRG.182104.6"; exon_number "1";
chr7	StringTie	exon	156432970	156433110	1000	-	.	gene_id "MSTRG.182104"; transcript_id "MSTRG.182104.6"; exon_number "2";
chr7	StringTie	exon	156435755	156435892	1000	-	.	gene_id "MSTRG.182104"; transcript_id "MSTRG.182104.6"; exon_number "3";
chr7	StringTie	exon	156441230	156441380	1000	-	.	gene_id "MSTRG.182104"; transcript_id "MSTRG.182104.6"; exon_number "4";
chr7	StringTie	exon	156444249	156445826	1000	-	.	gene_id "MSTRG.182104"; transcript_id "MSTRG.182104.6"; exon_number "5";
chr7	StringTie	exon	156471155	156472711	1000	-	.	gene_id "MSTRG.182104"; transcript_id "MSTRG.182104.6"; exon_number "6";
chr7	StringTie	exon	156481377	156481620	1000	-	.	gene_id "MSTRG.182104"; transcript_id "MSTRG.182104.6"; exon_number "7";
chr7	StringTie	exon	156482709	156482918	1000	-	.	gene_id "MSTRG.182104"; transcript_id "MSTRG.182104.6"; exon_number "8";
chr7	StringTie	transcript	156432363	156482780	1000	-	.	gene_id "MSTRG.182104"; transcript_id "MSTRG.182104.60";
chr7	StringTie	exon	156432363	156432879	1000	-	.	gene_id "MSTRG.182104"; transcript_id "MSTRG.182104.60"; exon_number "1";
chr7	StringTie	exon	156432970	156435892	1000	-	.	gene_id "MSTRG.182104"; transcript_id "MSTRG.182104.60"; exon_number "2";
chr7	StringTie	exon	156438833	156438995	1000	-	.	gene_id "MSTRG.182104"; transcript_id "MSTRG.182104.60"; exon_number "3";
chr7	StringTie	exon	156441230	156441380	1000	-	.	gene_id "MSTRG.182104"; transcript_id "MSTRG.182104.60"; exon_number "4";
chr7	StringTie	exon	156444249	156445826	1000	-	.	gene_id "MSTRG.182104"; transcript_id "MSTRG.182104.60"; exon_number "5";
chr7	StringTie	exon	156471155	156472711	1000	-	.	gene_id "MSTRG.182104"; transcript_id "MSTRG.182104.60"; exon_number "6";
chr7	StringTie	exon	156480665	156481620	1000	-	.	gene_id "MSTRG.182104"; transcript_id "MSTRG.182104.60"; exon_number "7";
chr7	StringTie	exon	156482709	156482780	1000	-	.	gene_id "MSTRG.182104"; transcript_id "MSTRG.182104.60"; exon_number "8";
chr7	StringTie	transcript	156432363	156485972	1000	-	.	gene_id "MSTRG.182104"; transcript_id "MSTRG.182104.61";
chr7	StringTie	exon	156432363	156432879	1000	-	.	gene_id "MSTRG.182104"; transcript_id "MSTRG.182104.61"; exon_number "1";
chr7	StringTie	exon	156432970	156433110	1000	-	.	gene_id "MSTRG.182104"; transcript_id "MSTRG.182104.61"; exon_number "2";
chr7	StringTie	exon	156435755	156435892	1000	-	.	gene_id "MSTRG.182104"; transcript_id "MSTRG.182104.61"; exon_number "3";
chr7	StringTie	exon	156436387	156438995	1000	-	.	gene_id "MSTRG.182104"; transcript_id "MSTRG.182104.61"; exon_number "4";
chr7	StringTie	exon	156441230	156441380	1000	-	.	gene_id "MSTRG.182104"; transcript_id "MSTRG.182104.61"; exon_number "5";
chr7	StringTie	exon	156458393	156458656	1000	-	.	gene_id "MSTRG.182104"; transcript_id "MSTRG.182104.61"; exon_number "6";
chr7	StringTie	exon	156471155	156472711	1000	-	.	gene_id "MSTRG.182104"; transcript_id "MSTRG.182104.61"; exon_number "7";
chr7	StringTie	exon	156480665	156481620	1000	-	.	gene_id "MSTRG.182104"; transcript_id "MSTRG.182104.61"; exon_number "8";
chr7	StringTie	exon	156485724	156485972	1000	-	.	gene_id "MSTRG.182104"; transcript_id "MSTRG.182104.61"; exon_number "9";
chr7	StringTie	transcript	156432364	156480985	1000	-	.	gene_id "MSTRG.182104"; transcript_id "MSTRG.182104.62";
chr7	StringTie	exon	156432364	156432879	1000	-	.	gene_id "MSTRG.182104"; transcript_id "MSTRG.182104.62"; exon_number "1";
chr7	StringTie	exon	156435759	156435892	1000	-	.	gene_id "MSTRG.182104"; transcript_id "MSTRG.182104.62"; exon_number "2";
chr7	StringTie	exon	156436387	156436485	1000	-	.	gene_id "MSTRG.182104"; transcript_id "MSTRG.182104.62"; exon_number "3";
chr7	StringTie	exon	156441230	156441380	1000	-	.	gene_id "MSTRG.182104"; transcript_id "MSTRG.182104.62"; exon_number "4";
chr7	StringTie	exon	156444249	156445826	1000	-	.	gene_id "MSTRG.182104"; transcript_id "MSTRG.182104.62"; exon_number "5";
chr7	StringTie	exon	156458393	156458656	1000	-	.	gene_id "MSTRG.182104"; transcript_id "MSTRG.182104.62"; exon_number "6";
chr7	StringTie	exon	156471155	156472711	1000	-	.	gene_id "MSTRG.182104"; transcript_id "MSTRG.182104.62"; exon_number "7";
chr7	StringTie	exon	156480665	156480985	1000	-	.	gene_id "MSTRG.182104"; transcript_id "MSTRG.182104.62"; exon_number "8";
chr7	StringTie	transcript	156432365	156453254	1000	-	.	gene_id "MSTRG.182104"; transcript_id "MSTRG.182104.63";
chr7	StringTie	exon	156432365	156432879	1000	-	.	gene_id "MSTRG.182104"; transcript_id "MSTRG.182104.63"; exon_number "1";
chr7	StringTie	exon	156441230	156441380	1000	-	.	gene_id "MSTRG.182104"; transcript_id "MSTRG.182104.63"; exon_number "2";
chr7	StringTie	exon	156444249	156445826	1000	-	.	gene_id "MSTRG.182104"; transcript_id "MSTRG.182104.63"; exon_number "3";
chr7	StringTie	exon	156452908	156453254	1000	-	.	gene_id "MSTRG.182104"; transcript_id "MSTRG.182104.63"; exon_number "4";
chr7	StringTie	transcript	156432365	156617069	1000	-	.	gene_id "MSTRG.182104"; transcript_id "MSTRG.182104.64";
chr7	StringTie	exon	156432365	156432879	1000	-	.	gene_id "MSTRG.182104"; transcript_id "MSTRG.182104.64"; exon_number "1";
chr7	StringTie	exon	156432970	156433110	1000	-	.	gene_id "MSTRG.182104"; transcript_id "MSTRG.182104.64"; exon_number "2";
chr7	StringTie	exon	156435759	156435892	1000	-	.	gene_id "MSTRG.182104"; transcript_id "MSTRG.182104.64"; exon_number "3";
chr7	StringTie	exon	156441230	156441380	1000	-	.	gene_id "MSTRG.182104"; transcript_id "MSTRG.182104.64"; exon_number "4";
chr7	StringTie	exon	156444249	156445826	1000	-	.	gene_id "MSTRG.182104"; transcript_id "MSTRG.182104.64"; exon_number "5";
chr7	StringTie	exon	156458393	156458656	1000	-	.	gene_id "MSTRG.182104"; transcript_id "MSTRG.182104.64"; exon_number "6";
chr7	StringTie	exon	156471155	156472711	1000	-	.	gene_id "MSTRG.182104"; transcript_id "MSTRG.182104.64"; exon_number "7";
chr7	StringTie	exon	156605188	156605380	1000	-	.	gene_id "MSTRG.182104"; transcript_id "MSTRG.182104.64"; exon_number "8";
chr7	StringTie	exon	156605658	156605764	1000	-	.	gene_id "MSTRG.182104"; transcript_id "MSTRG.182104.64"; exon_number "9";
chr7	StringTie	exon	156617013	156617069	1000	-	.	gene_id "MSTRG.182104"; transcript_id "MSTRG.182104.64"; exon_number "10";
chr7	StringTie	transcript	156432365	156485975	1000	-	.	gene_id "MSTRG.182104"; transcript_id "MSTRG.182104.65";
chr7	StringTie	exon	156432365	156432879	1000	-	.	gene_id "MSTRG.182104"; transcript_id "MSTRG.182104.65"; exon_number "1";
chr7	StringTie	exon	156432970	156433110	1000	-	.	gene_id "MSTRG.182104"; transcript_id "MSTRG.182104.65"; exon_number "2";
chr7	StringTie	exon	156435759	156435892	1000	-	.	gene_id "MSTRG.182104"; transcript_id "MSTRG.182104.65"; exon_number "3";
chr7	StringTie	exon	156436387	156438995	1000	-	.	gene_id "MSTRG.182104"; transcript_id "MSTRG.182104.65"; exon_number "4";
chr7	StringTie	exon	156439600	156439699	1000	-	.	gene_id "MSTRG.182104"; transcript_id "MSTRG.182104.65"; exon_number "5";
chr7	StringTie	exon	156441230	156441380	1000	-	.	gene_id "MSTRG.182104"; transcript_id "MSTRG.182104.65"; exon_number "6";
chr7	StringTie	exon	156444249	156445826	1000	-	.	gene_id "MSTRG.182104"; transcript_id "MSTRG.182104.65"; exon_number "7";
chr7	StringTie	exon	156458393	156458656	1000	-	.	gene_id "MSTRG.182104"; transcript_id "MSTRG.182104.65"; exon_number "8";
chr7	StringTie	exon	156471155	156472711	1000	-	.	gene_id "MSTRG.182104"; transcript_id "MSTRG.182104.65"; exon_number "9";
chr7	StringTie	exon	156481377	156481620	1000	-	.	gene_id "MSTRG.182104"; transcript_id "MSTRG.182104.65"; exon_number "10";
chr7	StringTie	exon	156485724	156485975	1000	-	.	gene_id "MSTRG.182104"; transcript_id "MSTRG.182104.65"; exon_number "11";
chr7	StringTie	transcript	156432366	156481631	1000	-	.	gene_id "MSTRG.182104"; transcript_id "MSTRG.182104.66";
chr7	StringTie	exon	156432366	156432879	1000	-	.	gene_id "MSTRG.182104"; transcript_id "MSTRG.182104.66"; exon_number "1";
chr7	StringTie	exon	156432970	156433110	1000	-	.	gene_id "MSTRG.182104"; transcript_id "MSTRG.182104.66"; exon_number "2";
chr7	StringTie	exon	156441230	156441380	1000	-	.	gene_id "MSTRG.182104"; transcript_id "MSTRG.182104.66"; exon_number "3";
chr7	StringTie	exon	156458393	156458656	1000	-	.	gene_id "MSTRG.182104"; transcript_id "MSTRG.182104.66"; exon_number "4";
chr7	StringTie	exon	156471155	156472711	1000	-	.	gene_id "MSTRG.182104"; transcript_id "MSTRG.182104.66"; exon_number "5";
chr7	StringTie	exon	156480665	156481631	1000	-	.	gene_id "MSTRG.182104"; transcript_id "MSTRG.182104.66"; exon_number "6";
chr7	StringTie	transcript	156432366	156481908	1000	-	.	gene_id "MSTRG.182104"; transcript_id "MSTRG.182104.67";
chr7	StringTie	exon	156432366	156432879	1000	-	.	gene_id "MSTRG.182104"; transcript_id "MSTRG.182104.67"; exon_number "1";
chr7	StringTie	exon	156432970	156433104	1000	-	.	gene_id "MSTRG.182104"; transcript_id "MSTRG.182104.67"; exon_number "2";
chr7	StringTie	exon	156435755	156435892	1000	-	.	gene_id "MSTRG.182104"; transcript_id "MSTRG.182104.67"; exon_number "3";
chr7	StringTie	exon	156441230	156441380	1000	-	.	gene_id "MSTRG.182104"; transcript_id "MSTRG.182104.67"; exon_number "4";
chr7	StringTie	exon	156458393	156458656	1000	-	.	gene_id "MSTRG.182104"; transcript_id "MSTRG.182104.67"; exon_number "5";
chr7	StringTie	exon	156471155	156472711	1000	-	.	gene_id "MSTRG.182104"; transcript_id "MSTRG.182104.67"; exon_number "6";
chr7	StringTie	exon	156480665	156481908	1000	-	.	gene_id "MSTRG.182104"; transcript_id "MSTRG.182104.67"; exon_number "7";
chr7	StringTie	transcript	156432367	156481624	1000	-	.	gene_id "MSTRG.182104"; transcript_id "MSTRG.182104.68";
chr7	StringTie	exon	156432367	156432879	1000	-	.	gene_id "MSTRG.182104"; transcript_id "MSTRG.182104.68"; exon_number "1";
chr7	StringTie	exon	156432970	156433110	1000	-	.	gene_id "MSTRG.182104"; transcript_id "MSTRG.182104.68"; exon_number "2";
chr7	StringTie	exon	156435755	156435892	1000	-	.	gene_id "MSTRG.182104"; transcript_id "MSTRG.182104.68"; exon_number "3";
chr7	StringTie	exon	156436387	156438995	1000	-	.	gene_id "MSTRG.182104"; transcript_id "MSTRG.182104.68"; exon_number "4";
chr7	StringTie	exon	156441230	156441380	1000	-	.	gene_id "MSTRG.182104"; transcript_id "MSTRG.182104.68"; exon_number "5";
chr7	StringTie	exon	156471155	156472711	1000	-	.	gene_id "MSTRG.182104"; transcript_id "MSTRG.182104.68"; exon_number "6";
chr7	StringTie	exon	156481377	156481624	1000	-	.	gene_id "MSTRG.182104"; transcript_id "MSTRG.182104.68"; exon_number "7";
chr7	StringTie	transcript	156432367	156481916	1000	-	.	gene_id "MSTRG.182104"; transcript_id "MSTRG.182104.69";
chr7	StringTie	exon	156432367	156432879	1000	-	.	gene_id "MSTRG.182104"; transcript_id "MSTRG.182104.69"; exon_number "1";
chr7	StringTie	exon	156432970	156433110	1000	-	.	gene_id "MSTRG.182104"; transcript_id "MSTRG.182104.69"; exon_number "2";
chr7	StringTie	exon	156435759	156435892	1000	-	.	gene_id "MSTRG.182104"; transcript_id "MSTRG.182104.69"; exon_number "3";
chr7	StringTie	exon	156436387	156436485	1000	-	.	gene_id "MSTRG.182104"; transcript_id "MSTRG.182104.69"; exon_number "4";
chr7	StringTie	exon	156441230	156441380	1000	-	.	gene_id "MSTRG.182104"; transcript_id "MSTRG.182104.69"; exon_number "5";
chr7	StringTie	exon	156444249	156445826	1000	-	.	gene_id "MSTRG.182104"; transcript_id "MSTRG.182104.69"; exon_number "6";
chr7	StringTie	exon	156462450	156463242	1000	-	.	gene_id "MSTRG.182104"; transcript_id "MSTRG.182104.69"; exon_number "7";
chr7	StringTie	exon	156471155	156472711	1000	-	.	gene_id "MSTRG.182104"; transcript_id "MSTRG.182104.69"; exon_number "8";
chr7	StringTie	exon	156480195	156480255	1000	-	.	gene_id "MSTRG.182104"; transcript_id "MSTRG.182104.69"; exon_number "9";
chr7	StringTie	exon	156480665	156481916	1000	-	.	gene_id "MSTRG.182104"; transcript_id "MSTRG.182104.69"; exon_number "10";
chr7	StringTie	transcript	156432135	156495495	1000	-	.	gene_id "MSTRG.182104"; transcript_id "MSTRG.182104.7";
chr7	StringTie	exon	156432135	156432879	1000	-	.	gene_id "MSTRG.182104"; transcript_id "MSTRG.182104.7"; exon_number "1";
chr7	StringTie	exon	156432970	156435892	1000	-	.	gene_id "MSTRG.182104"; transcript_id "MSTRG.182104.7"; exon_number "2";
chr7	StringTie	exon	156436387	156438995	1000	-	.	gene_id "MSTRG.182104"; transcript_id "MSTRG.182104.7"; exon_number "3";
chr7	StringTie	exon	156441230	156441380	1000	-	.	gene_id "MSTRG.182104"; transcript_id "MSTRG.182104.7"; exon_number "4";
chr7	StringTie	exon	156458393	156458656	1000	-	.	gene_id "MSTRG.182104"; transcript_id "MSTRG.182104.7"; exon_number "5";
chr7	StringTie	exon	156471155	156472711	1000	-	.	gene_id "MSTRG.182104"; transcript_id "MSTRG.182104.7"; exon_number "6";
chr7	StringTie	exon	156485724	156485975	1000	-	.	gene_id "MSTRG.182104"; transcript_id "MSTRG.182104.7"; exon_number "7";
chr7	StringTie	exon	156495472	156495495	1000	-	.	gene_id "MSTRG.182104"; transcript_id "MSTRG.182104.7"; exon_number "8";
chr7	StringTie	transcript	156432368	156481658	1000	-	.	gene_id "MSTRG.182104"; transcript_id "MSTRG.182104.70";
chr7	StringTie	exon	156432368	156432879	1000	-	.	gene_id "MSTRG.182104"; transcript_id "MSTRG.182104.70"; exon_number "1";
chr7	StringTie	exon	156432970	156433110	1000	-	.	gene_id "MSTRG.182104"; transcript_id "MSTRG.182104.70"; exon_number "2";
chr7	StringTie	exon	156435755	156435892	1000	-	.	gene_id "MSTRG.182104"; transcript_id "MSTRG.182104.70"; exon_number "3";
chr7	StringTie	exon	156441230	156441380	1000	-	.	gene_id "MSTRG.182104"; transcript_id "MSTRG.182104.70"; exon_number "4";
chr7	StringTie	exon	156458393	156458656	1000	-	.	gene_id "MSTRG.182104"; transcript_id "MSTRG.182104.70"; exon_number "5";
chr7	StringTie	exon	156471155	156472711	1000	-	.	gene_id "MSTRG.182104"; transcript_id "MSTRG.182104.70"; exon_number "6";
chr7	StringTie	exon	156480665	156480931	1000	-	.	gene_id "MSTRG.182104"; transcript_id "MSTRG.182104.70"; exon_number "7";
chr7	StringTie	exon	156481377	156481658	1000	-	.	gene_id "MSTRG.182104"; transcript_id "MSTRG.182104.70"; exon_number "8";
chr7	StringTie	transcript	156432369	156481662	1000	-	.	gene_id "MSTRG.182104"; transcript_id "MSTRG.182104.71";
chr7	StringTie	exon	156432369	156432879	1000	-	.	gene_id "MSTRG.182104"; transcript_id "MSTRG.182104.71"; exon_number "1";
chr7	StringTie	exon	156432970	156433110	1000	-	.	gene_id "MSTRG.182104"; transcript_id "MSTRG.182104.71"; exon_number "2";
chr7	StringTie	exon	156435755	156435892	1000	-	.	gene_id "MSTRG.182104"; transcript_id "MSTRG.182104.71"; exon_number "3";
chr7	StringTie	exon	156436387	156438995	1000	-	.	gene_id "MSTRG.182104"; transcript_id "MSTRG.182104.71"; exon_number "4";
chr7	StringTie	exon	156441230	156441380	1000	-	.	gene_id "MSTRG.182104"; transcript_id "MSTRG.182104.71"; exon_number "5";
chr7	StringTie	exon	156444249	156445826	1000	-	.	gene_id "MSTRG.182104"; transcript_id "MSTRG.182104.71"; exon_number "6";
chr7	StringTie	exon	156458393	156458656	1000	-	.	gene_id "MSTRG.182104"; transcript_id "MSTRG.182104.71"; exon_number "7";
chr7	StringTie	exon	156471155	156472711	1000	-	.	gene_id "MSTRG.182104"; transcript_id "MSTRG.182104.71"; exon_number "8";
chr7	StringTie	exon	156481377	156481662	1000	-	.	gene_id "MSTRG.182104"; transcript_id "MSTRG.182104.71"; exon_number "9";
chr7	StringTie	transcript	156432376	156446497	1000	-	.	gene_id "MSTRG.182104"; transcript_id "MSTRG.182104.72";
chr7	StringTie	exon	156432376	156432879	1000	-	.	gene_id "MSTRG.182104"; transcript_id "MSTRG.182104.72"; exon_number "1";
chr7	StringTie	exon	156432970	156433110	1000	-	.	gene_id "MSTRG.182104"; transcript_id "MSTRG.182104.72"; exon_number "2";
chr7	StringTie	exon	156435759	156435892	1000	-	.	gene_id "MSTRG.182104"; transcript_id "MSTRG.182104.72"; exon_number "3";
chr7	StringTie	exon	156441230	156441380	1000	-	.	gene_id "MSTRG.182104"; transcript_id "MSTRG.182104.72"; exon_number "4";
chr7	StringTie	exon	156444249	156445826	1000	-	.	gene_id "MSTRG.182104"; transcript_id "MSTRG.182104.72"; exon_number "5";
chr7	StringTie	exon	156446395	156446497	1000	-	.	gene_id "MSTRG.182104"; transcript_id "MSTRG.182104.72"; exon_number "6";
chr7	StringTie	transcript	156432523	156505194	1000	-	.	gene_id "MSTRG.182104"; transcript_id "MSTRG.182104.73";
chr7	StringTie	exon	156432523	156432879	1000	-	.	gene_id "MSTRG.182104"; transcript_id "MSTRG.182104.73"; exon_number "1";
chr7	StringTie	exon	156435759	156435892	1000	-	.	gene_id "MSTRG.182104"; transcript_id "MSTRG.182104.73"; exon_number "2";
chr7	StringTie	exon	156436387	156438995	1000	-	.	gene_id "MSTRG.182104"; transcript_id "MSTRG.182104.73"; exon_number "3";
chr7	StringTie	exon	156441230	156441380	1000	-	.	gene_id "MSTRG.182104"; transcript_id "MSTRG.182104.73"; exon_number "4";
chr7	StringTie	exon	156444249	156445826	1000	-	.	gene_id "MSTRG.182104"; transcript_id "MSTRG.182104.73"; exon_number "5";
chr7	StringTie	exon	156458393	156458656	1000	-	.	gene_id "MSTRG.182104"; transcript_id "MSTRG.182104.73"; exon_number "6";
chr7	StringTie	exon	156471155	156472711	1000	-	.	gene_id "MSTRG.182104"; transcript_id "MSTRG.182104.73"; exon_number "7";
chr7	StringTie	exon	156481377	156481620	1000	-	.	gene_id "MSTRG.182104"; transcript_id "MSTRG.182104.73"; exon_number "8";
chr7	StringTie	exon	156485724	156485975	1000	-	.	gene_id "MSTRG.182104"; transcript_id "MSTRG.182104.73"; exon_number "9";
chr7	StringTie	exon	156505120	156505194	1000	-	.	gene_id "MSTRG.182104"; transcript_id "MSTRG.182104.73"; exon_number "10";
chr7	StringTie	transcript	156436113	156486605	1000	-	.	gene_id "MSTRG.182104"; transcript_id "MSTRG.182104.75";
chr7	StringTie	exon	156436113	156438995	1000	-	.	gene_id "MSTRG.182104"; transcript_id "MSTRG.182104.75"; exon_number "1";
chr7	StringTie	exon	156439600	156439699	1000	-	.	gene_id "MSTRG.182104"; transcript_id "MSTRG.182104.75"; exon_number "2";
chr7	StringTie	exon	156441230	156441380	1000	-	.	gene_id "MSTRG.182104"; transcript_id "MSTRG.182104.75"; exon_number "3";
chr7	StringTie	exon	156444249	156445826	1000	-	.	gene_id "MSTRG.182104"; transcript_id "MSTRG.182104.75"; exon_number "4";
chr7	StringTie	exon	156458393	156458656	1000	-	.	gene_id "MSTRG.182104"; transcript_id "MSTRG.182104.75"; exon_number "5";
chr7	StringTie	exon	156458769	156458912	1000	-	.	gene_id "MSTRG.182104"; transcript_id "MSTRG.182104.75"; exon_number "6";
chr7	StringTie	exon	156471155	156472711	1000	-	.	gene_id "MSTRG.182104"; transcript_id "MSTRG.182104.75"; exon_number "7";
chr7	StringTie	exon	156485724	156486605	1000	-	.	gene_id "MSTRG.182104"; transcript_id "MSTRG.182104.75"; exon_number "8";
chr7	StringTie	transcript	156436116	156482918	1000	-	.	gene_id "MSTRG.182104"; transcript_id "MSTRG.182104.76";
chr7	StringTie	exon	156436116	156438995	1000	-	.	gene_id "MSTRG.182104"; transcript_id "MSTRG.182104.76"; exon_number "1";
chr7	StringTie	exon	156441230	156441380	1000	-	.	gene_id "MSTRG.182104"; transcript_id "MSTRG.182104.76"; exon_number "2";
chr7	StringTie	exon	156444249	156445826	1000	-	.	gene_id "MSTRG.182104"; transcript_id "MSTRG.182104.76"; exon_number "3";
chr7	StringTie	exon	156458393	156458656	1000	-	.	gene_id "MSTRG.182104"; transcript_id "MSTRG.182104.76"; exon_number "4";
chr7	StringTie	exon	156458769	156472711	1000	-	.	gene_id "MSTRG.182104"; transcript_id "MSTRG.182104.76"; exon_number "5";
chr7	StringTie	exon	156481377	156481620	1000	-	.	gene_id "MSTRG.182104"; transcript_id "MSTRG.182104.76"; exon_number "6";
chr7	StringTie	exon	156482709	156482918	1000	-	.	gene_id "MSTRG.182104"; transcript_id "MSTRG.182104.76"; exon_number "7";
chr7	StringTie	transcript	156436141	156481772	1000	-	.	gene_id "MSTRG.182104"; transcript_id "MSTRG.182104.77";
chr7	StringTie	exon	156436141	156438995	1000	-	.	gene_id "MSTRG.182104"; transcript_id "MSTRG.182104.77"; exon_number "1";
chr7	StringTie	exon	156441230	156441380	1000	-	.	gene_id "MSTRG.182104"; transcript_id "MSTRG.182104.77"; exon_number "2";
chr7	StringTie	exon	156444249	156445826	1000	-	.	gene_id "MSTRG.182104"; transcript_id "MSTRG.182104.77"; exon_number "3";
chr7	StringTie	exon	156458382	156458656	1000	-	.	gene_id "MSTRG.182104"; transcript_id "MSTRG.182104.77"; exon_number "4";
chr7	StringTie	exon	156471155	156472711	1000	-	.	gene_id "MSTRG.182104"; transcript_id "MSTRG.182104.77"; exon_number "5";
chr7	StringTie	exon	156480775	156481772	1000	-	.	gene_id "MSTRG.182104"; transcript_id "MSTRG.182104.77"; exon_number "6";
chr7	StringTie	transcript	156436142	156481739	1000	-	.	gene_id "MSTRG.182104"; transcript_id "MSTRG.182104.78";
chr7	StringTie	exon	156436142	156438995	1000	-	.	gene_id "MSTRG.182104"; transcript_id "MSTRG.182104.78"; exon_number "1";
chr7	StringTie	exon	156441230	156441380	1000	-	.	gene_id "MSTRG.182104"; transcript_id "MSTRG.182104.78"; exon_number "2";
chr7	StringTie	exon	156444249	156445826	1000	-	.	gene_id "MSTRG.182104"; transcript_id "MSTRG.182104.78"; exon_number "3";
chr7	StringTie	exon	156458393	156458508	1000	-	.	gene_id "MSTRG.182104"; transcript_id "MSTRG.182104.78"; exon_number "4";
chr7	StringTie	exon	156471155	156472711	1000	-	.	gene_id "MSTRG.182104"; transcript_id "MSTRG.182104.78"; exon_number "5";
chr7	StringTie	exon	156480665	156481739	1000	-	.	gene_id "MSTRG.182104"; transcript_id "MSTRG.182104.78"; exon_number "6";
chr7	StringTie	transcript	156436301	156481585	1000	-	.	gene_id "MSTRG.182104"; transcript_id "MSTRG.182104.79";
chr7	StringTie	exon	156436301	156436485	1000	-	.	gene_id "MSTRG.182104"; transcript_id "MSTRG.182104.79"; exon_number "1";
chr7	StringTie	exon	156441230	156441380	1000	-	.	gene_id "MSTRG.182104"; transcript_id "MSTRG.182104.79"; exon_number "2";
chr7	StringTie	exon	156458382	156458508	1000	-	.	gene_id "MSTRG.182104"; transcript_id "MSTRG.182104.79"; exon_number "3";
chr7	StringTie	exon	156471155	156472711	1000	-	.	gene_id "MSTRG.182104"; transcript_id "MSTRG.182104.79"; exon_number "4";
chr7	StringTie	exon	156481377	156481585	1000	-	.	gene_id "MSTRG.182104"; transcript_id "MSTRG.182104.79"; exon_number "5";
chr7	StringTie	transcript	156432135	156481614	1000	-	.	gene_id "MSTRG.182104"; transcript_id "MSTRG.182104.8";
chr7	StringTie	exon	156432135	156432879	1000	-	.	gene_id "MSTRG.182104"; transcript_id "MSTRG.182104.8"; exon_number "1";
chr7	StringTie	exon	156432970	156433110	1000	-	.	gene_id "MSTRG.182104"; transcript_id "MSTRG.182104.8"; exon_number "2";
chr7	StringTie	exon	156435759	156435892	1000	-	.	gene_id "MSTRG.182104"; transcript_id "MSTRG.182104.8"; exon_number "3";
chr7	StringTie	exon	156436387	156438995	1000	-	.	gene_id "MSTRG.182104"; transcript_id "MSTRG.182104.8"; exon_number "4";
chr7	StringTie	exon	156441230	156441380	1000	-	.	gene_id "MSTRG.182104"; transcript_id "MSTRG.182104.8"; exon_number "5";
chr7	StringTie	exon	156444249	156445826	1000	-	.	gene_id "MSTRG.182104"; transcript_id "MSTRG.182104.8"; exon_number "6";
chr7	StringTie	exon	156453765	156453868	1000	-	.	gene_id "MSTRG.182104"; transcript_id "MSTRG.182104.8"; exon_number "7";
chr7	StringTie	exon	156458393	156458656	1000	-	.	gene_id "MSTRG.182104"; transcript_id "MSTRG.182104.8"; exon_number "8";
chr7	StringTie	exon	156471155	156472711	1000	-	.	gene_id "MSTRG.182104"; transcript_id "MSTRG.182104.8"; exon_number "9";
chr7	StringTie	exon	156480665	156481614	1000	-	.	gene_id "MSTRG.182104"; transcript_id "MSTRG.182104.8"; exon_number "10";
chr7	StringTie	transcript	156436542	156482989	1000	-	.	gene_id "MSTRG.182104"; transcript_id "MSTRG.182104.80";
chr7	StringTie	exon	156436542	156438995	1000	-	.	gene_id "MSTRG.182104"; transcript_id "MSTRG.182104.80"; exon_number "1";
chr7	StringTie	exon	156441230	156441380	1000	-	.	gene_id "MSTRG.182104"; transcript_id "MSTRG.182104.80"; exon_number "2";
chr7	StringTie	exon	156444249	156445826	1000	-	.	gene_id "MSTRG.182104"; transcript_id "MSTRG.182104.80"; exon_number "3";
chr7	StringTie	exon	156458393	156458656	1000	-	.	gene_id "MSTRG.182104"; transcript_id "MSTRG.182104.80"; exon_number "4";
chr7	StringTie	exon	156471155	156472711	1000	-	.	gene_id "MSTRG.182104"; transcript_id "MSTRG.182104.80"; exon_number "5";
chr7	StringTie	exon	156480645	156481620	1000	-	.	gene_id "MSTRG.182104"; transcript_id "MSTRG.182104.80"; exon_number "6";
chr7	StringTie	exon	156482709	156482989	1000	-	.	gene_id "MSTRG.182104"; transcript_id "MSTRG.182104.80"; exon_number "7";
chr7	StringTie	transcript	156436696	156485987	1000	-	.	gene_id "MSTRG.182104"; transcript_id "MSTRG.182104.81";
chr7	StringTie	exon	156436696	156438995	1000	-	.	gene_id "MSTRG.182104"; transcript_id "MSTRG.182104.81"; exon_number "1";
chr7	StringTie	exon	156439600	156439699	1000	-	.	gene_id "MSTRG.182104"; transcript_id "MSTRG.182104.81"; exon_number "2";
chr7	StringTie	exon	156441230	156441380	1000	-	.	gene_id "MSTRG.182104"; transcript_id "MSTRG.182104.81"; exon_number "3";
chr7	StringTie	exon	156458393	156458656	1000	-	.	gene_id "MSTRG.182104"; transcript_id "MSTRG.182104.81"; exon_number "4";
chr7	StringTie	exon	156471155	156472711	1000	-	.	gene_id "MSTRG.182104"; transcript_id "MSTRG.182104.81"; exon_number "5";
chr7	StringTie	exon	156481377	156481620	1000	-	.	gene_id "MSTRG.182104"; transcript_id "MSTRG.182104.81"; exon_number "6";
chr7	StringTie	exon	156482709	156482941	1000	-	.	gene_id "MSTRG.182104"; transcript_id "MSTRG.182104.81"; exon_number "7";
chr7	StringTie	exon	156485724	156485987	1000	-	.	gene_id "MSTRG.182104"; transcript_id "MSTRG.182104.81"; exon_number "8";
chr7	StringTie	transcript	156436975	156485972	1000	-	.	gene_id "MSTRG.182104"; transcript_id "MSTRG.182104.82";
chr7	StringTie	exon	156436975	156438995	1000	-	.	gene_id "MSTRG.182104"; transcript_id "MSTRG.182104.82"; exon_number "1";
chr7	StringTie	exon	156441230	156441380	1000	-	.	gene_id "MSTRG.182104"; transcript_id "MSTRG.182104.82"; exon_number "2";
chr7	StringTie	exon	156444249	156445826	1000	-	.	gene_id "MSTRG.182104"; transcript_id "MSTRG.182104.82"; exon_number "3";
chr7	StringTie	exon	156458393	156458656	1000	-	.	gene_id "MSTRG.182104"; transcript_id "MSTRG.182104.82"; exon_number "4";
chr7	StringTie	exon	156462450	156462763	1000	-	.	gene_id "MSTRG.182104"; transcript_id "MSTRG.182104.82"; exon_number "5";
chr7	StringTie	exon	156471155	156472711	1000	-	.	gene_id "MSTRG.182104"; transcript_id "MSTRG.182104.82"; exon_number "6";
chr7	StringTie	exon	156480665	156481620	1000	-	.	gene_id "MSTRG.182104"; transcript_id "MSTRG.182104.82"; exon_number "7";
chr7	StringTie	exon	156485724	156485972	1000	-	.	gene_id "MSTRG.182104"; transcript_id "MSTRG.182104.82"; exon_number "8";
chr7	StringTie	transcript	156437299	156608057	1000	-	.	gene_id "MSTRG.182104"; transcript_id "MSTRG.182104.83";
chr7	StringTie	exon	156437299	156438995	1000	-	.	gene_id "MSTRG.182104"; transcript_id "MSTRG.182104.83"; exon_number "1";
chr7	StringTie	exon	156441230	156441380	1000	-	.	gene_id "MSTRG.182104"; transcript_id "MSTRG.182104.83"; exon_number "2";
chr7	StringTie	exon	156471155	156472711	1000	-	.	gene_id "MSTRG.182104"; transcript_id "MSTRG.182104.83"; exon_number "3";
chr7	StringTie	exon	156605188	156605380	1000	-	.	gene_id "MSTRG.182104"; transcript_id "MSTRG.182104.83"; exon_number "4";
chr7	StringTie	exon	156605658	156605764	1000	-	.	gene_id "MSTRG.182104"; transcript_id "MSTRG.182104.83"; exon_number "5";
chr7	StringTie	exon	156607999	156608057	1000	-	.	gene_id "MSTRG.182104"; transcript_id "MSTRG.182104.83"; exon_number "6";
chr7	StringTie	transcript	156437498	156481625	1000	-	.	gene_id "MSTRG.182104"; transcript_id "MSTRG.182104.84";
chr7	StringTie	exon	156437498	156438995	1000	-	.	gene_id "MSTRG.182104"; transcript_id "MSTRG.182104.84"; exon_number "1";
chr7	StringTie	exon	156441230	156441380	1000	-	.	gene_id "MSTRG.182104"; transcript_id "MSTRG.182104.84"; exon_number "2";
chr7	StringTie	exon	156444249	156445826	1000	-	.	gene_id "MSTRG.182104"; transcript_id "MSTRG.182104.84"; exon_number "3";
chr7	StringTie	exon	156471155	156472711	1000	-	.	gene_id "MSTRG.182104"; transcript_id "MSTRG.182104.84"; exon_number "4";
chr7	StringTie	exon	156480775	156481625	1000	-	.	gene_id "MSTRG.182104"; transcript_id "MSTRG.182104.84"; exon_number "5";
chr7	StringTie	transcript	156437666	156442782	1000	-	.	gene_id "MSTRG.182104"; transcript_id "MSTRG.182104.85";
chr7	StringTie	exon	156437666	156438995	1000	-	.	gene_id "MSTRG.182104"; transcript_id "MSTRG.182104.85"; exon_number "1";
chr7	StringTie	exon	156439600	156439699	1000	-	.	gene_id "MSTRG.182104"; transcript_id "MSTRG.182104.85"; exon_number "2";
chr7	StringTie	exon	156441230	156441380	1000	-	.	gene_id "MSTRG.182104"; transcript_id "MSTRG.182104.85"; exon_number "3";
chr7	StringTie	exon	156442655	156442782	1000	-	.	gene_id "MSTRG.182104"; transcript_id "MSTRG.182104.85"; exon_number "4";
chr7	StringTie	transcript	156437721	156640654	1000	-	.	gene_id "MSTRG.182104"; transcript_id "MSTRG.182104.86";
chr7	StringTie	exon	156437721	156438995	1000	-	.	gene_id "MSTRG.182104"; transcript_id "MSTRG.182104.86"; exon_number "1";
chr7	StringTie	exon	156441230	156441380	1000	-	.	gene_id "MSTRG.182104"; transcript_id "MSTRG.182104.86"; exon_number "2";
chr7	StringTie	exon	156471155	156472711	1000	-	.	gene_id "MSTRG.182104"; transcript_id "MSTRG.182104.86"; exon_number "3";
chr7	StringTie	exon	156605188	156605380	1000	-	.	gene_id "MSTRG.182104"; transcript_id "MSTRG.182104.86"; exon_number "4";
chr7	StringTie	exon	156640536	156640654	1000	-	.	gene_id "MSTRG.182104"; transcript_id "MSTRG.182104.86"; exon_number "5";
chr7	StringTie	transcript	156437754	156485999	1000	-	.	gene_id "MSTRG.182104"; transcript_id "MSTRG.182104.87";
chr7	StringTie	exon	156437754	156438995	1000	-	.	gene_id "MSTRG.182104"; transcript_id "MSTRG.182104.87"; exon_number "1";
chr7	StringTie	exon	156441230	156441380	1000	-	.	gene_id "MSTRG.182104"; transcript_id "MSTRG.182104.87"; exon_number "2";
chr7	StringTie	exon	156444249	156445826	1000	-	.	gene_id "MSTRG.182104"; transcript_id "MSTRG.182104.87"; exon_number "3";
chr7	StringTie	exon	156458393	156458656	1000	-	.	gene_id "MSTRG.182104"; transcript_id "MSTRG.182104.87"; exon_number "4";
chr7	StringTie	exon	156471155	156472711	1000	-	.	gene_id "MSTRG.182104"; transcript_id "MSTRG.182104.87"; exon_number "5";
chr7	StringTie	exon	156485724	156485999	1000	-	.	gene_id "MSTRG.182104"; transcript_id "MSTRG.182104.87"; exon_number "6";
chr7	StringTie	transcript	156437789	156505221	1000	-	.	gene_id "MSTRG.182104"; transcript_id "MSTRG.182104.88";
chr7	StringTie	exon	156437789	156438995	1000	-	.	gene_id "MSTRG.182104"; transcript_id "MSTRG.182104.88"; exon_number "1";
chr7	StringTie	exon	156441230	156441380	1000	-	.	gene_id "MSTRG.182104"; transcript_id "MSTRG.182104.88"; exon_number "2";
chr7	StringTie	exon	156444249	156445826	1000	-	.	gene_id "MSTRG.182104"; transcript_id "MSTRG.182104.88"; exon_number "3";
chr7	StringTie	exon	156471155	156472711	1000	-	.	gene_id "MSTRG.182104"; transcript_id "MSTRG.182104.88"; exon_number "4";
chr7	StringTie	exon	156485724	156485975	1000	-	.	gene_id "MSTRG.182104"; transcript_id "MSTRG.182104.88"; exon_number "5";
chr7	StringTie	exon	156505120	156505221	1000	-	.	gene_id "MSTRG.182104"; transcript_id "MSTRG.182104.88"; exon_number "6";
chr7	StringTie	transcript	156432195	156486152	1000	-	.	gene_id "MSTRG.182104"; transcript_id "MSTRG.182104.9";
chr7	StringTie	exon	156432195	156432879	1000	-	.	gene_id "MSTRG.182104"; transcript_id "MSTRG.182104.9"; exon_number "1";
chr7	StringTie	exon	156432970	156433110	1000	-	.	gene_id "MSTRG.182104"; transcript_id "MSTRG.182104.9"; exon_number "2";
chr7	StringTie	exon	156435759	156435892	1000	-	.	gene_id "MSTRG.182104"; transcript_id "MSTRG.182104.9"; exon_number "3";
chr7	StringTie	exon	156441230	156441380	1000	-	.	gene_id "MSTRG.182104"; transcript_id "MSTRG.182104.9"; exon_number "4";
chr7	StringTie	exon	156444249	156445826	1000	-	.	gene_id "MSTRG.182104"; transcript_id "MSTRG.182104.9"; exon_number "5";
chr7	StringTie	exon	156458393	156458656	1000	-	.	gene_id "MSTRG.182104"; transcript_id "MSTRG.182104.9"; exon_number "6";
chr7	StringTie	exon	156471155	156472711	1000	-	.	gene_id "MSTRG.182104"; transcript_id "MSTRG.182104.9"; exon_number "7";
chr7	StringTie	exon	156480665	156481620	1000	-	.	gene_id "MSTRG.182104"; transcript_id "MSTRG.182104.9"; exon_number "8";
chr7	StringTie	exon	156482709	156486152	1000	-	.	gene_id "MSTRG.182104"; transcript_id "MSTRG.182104.9"; exon_number "9";
chr7	StringTie	transcript	156438270	156609188	1000	-	.	gene_id "MSTRG.182104"; transcript_id "MSTRG.182104.90";
chr7	StringTie	exon	156438270	156438995	1000	-	.	gene_id "MSTRG.182104"; transcript_id "MSTRG.182104.90"; exon_number "1";
chr7	StringTie	exon	156441230	156441380	1000	-	.	gene_id "MSTRG.182104"; transcript_id "MSTRG.182104.90"; exon_number "2";
chr7	StringTie	exon	156471155	156472711	1000	-	.	gene_id "MSTRG.182104"; transcript_id "MSTRG.182104.90"; exon_number "3";
chr7	StringTie	exon	156605188	156605380	1000	-	.	gene_id "MSTRG.182104"; transcript_id "MSTRG.182104.90"; exon_number "4";
chr7	StringTie	exon	156605658	156605764	1000	-	.	gene_id "MSTRG.182104"; transcript_id "MSTRG.182104.90"; exon_number "5";
chr7	StringTie	exon	156608884	156609188	1000	-	.	gene_id "MSTRG.182104"; transcript_id "MSTRG.182104.90"; exon_number "6";
chr7	StringTie	transcript	156438717	156485987	1000	-	.	gene_id "MSTRG.182104"; transcript_id "MSTRG.182104.91";
chr7	StringTie	exon	156438717	156438995	1000	-	.	gene_id "MSTRG.182104"; transcript_id "MSTRG.182104.91"; exon_number "1";
chr7	StringTie	exon	156441230	156441380	1000	-	.	gene_id "MSTRG.182104"; transcript_id "MSTRG.182104.91"; exon_number "2";
chr7	StringTie	exon	156444249	156445826	1000	-	.	gene_id "MSTRG.182104"; transcript_id "MSTRG.182104.91"; exon_number "3";
chr7	StringTie	exon	156458393	156458656	1000	-	.	gene_id "MSTRG.182104"; transcript_id "MSTRG.182104.91"; exon_number "4";
chr7	StringTie	exon	156471155	156472711	1000	-	.	gene_id "MSTRG.182104"; transcript_id "MSTRG.182104.91"; exon_number "5";
chr7	StringTie	exon	156480775	156481620	1000	-	.	gene_id "MSTRG.182104"; transcript_id "MSTRG.182104.91"; exon_number "6";
chr7	StringTie	exon	156482709	156482941	1000	-	.	gene_id "MSTRG.182104"; transcript_id "MSTRG.182104.91"; exon_number "7";
chr7	StringTie	exon	156485724	156485987	1000	-	.	gene_id "MSTRG.182104"; transcript_id "MSTRG.182104.91"; exon_number "8";
chr7	StringTie	transcript	156438832	156607882	1000	-	.	gene_id "MSTRG.182104"; transcript_id "MSTRG.182104.92";
chr7	StringTie	exon	156438832	156438995	1000	-	.	gene_id "MSTRG.182104"; transcript_id "MSTRG.182104.92"; exon_number "1";
chr7	StringTie	exon	156441230	156441380	1000	-	.	gene_id "MSTRG.182104"; transcript_id "MSTRG.182104.92"; exon_number "2";
chr7	StringTie	exon	156458393	156458656	1000	-	.	gene_id "MSTRG.182104"; transcript_id "MSTRG.182104.92"; exon_number "3";
chr7	StringTie	exon	156471155	156472711	1000	-	.	gene_id "MSTRG.182104"; transcript_id "MSTRG.182104.92"; exon_number "4";
chr7	StringTie	exon	156605188	156605380	1000	-	.	gene_id "MSTRG.182104"; transcript_id "MSTRG.182104.92"; exon_number "5";
chr7	StringTie	exon	156605658	156605764	1000	-	.	gene_id "MSTRG.182104"; transcript_id "MSTRG.182104.92"; exon_number "6";
chr7	StringTie	exon	156607309	156607882	1000	-	.	gene_id "MSTRG.182104"; transcript_id "MSTRG.182104.92"; exon_number "7";
chr7	StringTie	transcript	156445805	156485979	1000	-	.	gene_id "MSTRG.182104"; transcript_id "MSTRG.182104.93";
chr7	StringTie	exon	156445805	156445826	1000	-	.	gene_id "MSTRG.182104"; transcript_id "MSTRG.182104.93"; exon_number "1";
chr7	StringTie	exon	156471166	156472711	1000	-	.	gene_id "MSTRG.182104"; transcript_id "MSTRG.182104.93"; exon_number "2";
chr7	StringTie	exon	156485724	156485979	1000	-	.	gene_id "MSTRG.182104"; transcript_id "MSTRG.182104.93"; exon_number "3";
chr7	StringTie	transcript	156453769	156485973	1000	-	.	gene_id "MSTRG.182104"; transcript_id "MSTRG.182104.94";
chr7	StringTie	exon	156453769	156453868	1000	-	.	gene_id "MSTRG.182104"; transcript_id "MSTRG.182104.94"; exon_number "1";
chr7	StringTie	exon	156458393	156458656	1000	-	.	gene_id "MSTRG.182104"; transcript_id "MSTRG.182104.94"; exon_number "2";
chr7	StringTie	exon	156471155	156472711	1000	-	.	gene_id "MSTRG.182104"; transcript_id "MSTRG.182104.94"; exon_number "3";
chr7	StringTie	exon	156485724	156485973	1000	-	.	gene_id "MSTRG.182104"; transcript_id "MSTRG.182104.94"; exon_number "4";
chr7	StringTie	transcript	156453813	156483081	1000	-	.	gene_id "MSTRG.182104"; transcript_id "MSTRG.182104.95";
chr7	StringTie	exon	156453813	156453868	1000	-	.	gene_id "MSTRG.182104"; transcript_id "MSTRG.182104.95"; exon_number "1";
chr7	StringTie	exon	156458393	156458656	1000	-	.	gene_id "MSTRG.182104"; transcript_id "MSTRG.182104.95"; exon_number "2";
chr7	StringTie	exon	156471155	156472711	1000	-	.	gene_id "MSTRG.182104"; transcript_id "MSTRG.182104.95"; exon_number "3";
chr7	StringTie	exon	156481377	156481620	1000	-	.	gene_id "MSTRG.182104"; transcript_id "MSTRG.182104.95"; exon_number "4";
chr7	StringTie	exon	156482709	156483081	1000	-	.	gene_id "MSTRG.182104"; transcript_id "MSTRG.182104.95"; exon_number "5";
chr7	StringTie	transcript	156453852	156482957	1000	-	.	gene_id "MSTRG.182104"; transcript_id "MSTRG.182104.96";
chr7	StringTie	exon	156453852	156453868	1000	-	.	gene_id "MSTRG.182104"; transcript_id "MSTRG.182104.96"; exon_number "1";
chr7	StringTie	exon	156471155	156472711	1000	-	.	gene_id "MSTRG.182104"; transcript_id "MSTRG.182104.96"; exon_number "2";
chr7	StringTie	exon	156482709	156482957	1000	-	.	gene_id "MSTRG.182104"; transcript_id "MSTRG.182104.96"; exon_number "3";
chr7	StringTie	transcript	156458190	156483016	1000	-	.	gene_id "MSTRG.182104"; transcript_id "MSTRG.182104.97";
chr7	StringTie	exon	156458190	156458656	1000	-	.	gene_id "MSTRG.182104"; transcript_id "MSTRG.182104.97"; exon_number "1";
chr7	StringTie	exon	156462450	156462763	1000	-	.	gene_id "MSTRG.182104"; transcript_id "MSTRG.182104.97"; exon_number "2";
chr7	StringTie	exon	156471155	156472711	1000	-	.	gene_id "MSTRG.182104"; transcript_id "MSTRG.182104.97"; exon_number "3";
chr7	StringTie	exon	156481377	156481620	1000	-	.	gene_id "MSTRG.182104"; transcript_id "MSTRG.182104.97"; exon_number "4";
chr7	StringTie	exon	156482709	156483016	1000	-	.	gene_id "MSTRG.182104"; transcript_id "MSTRG.182104.97"; exon_number "5";
chr7	StringTie	transcript	156458444	156481449	1000	-	.	gene_id "MSTRG.182104"; transcript_id "MSTRG.182104.98";
chr7	StringTie	exon	156458444	156458656	1000	-	.	gene_id "MSTRG.182104"; transcript_id "MSTRG.182104.98"; exon_number "1";
chr7	StringTie	exon	156471155	156472711	1000	-	.	gene_id "MSTRG.182104"; transcript_id "MSTRG.182104.98"; exon_number "2";
chr7	StringTie	exon	156480195	156481449	1000	-	.	gene_id "MSTRG.182104"; transcript_id "MSTRG.182104.98"; exon_number "3";
chr7	StringTie	transcript	156458515	156608368	1000	-	.	gene_id "MSTRG.182104"; transcript_id "MSTRG.182104.99";
chr7	StringTie	exon	156458515	156458656	1000	-	.	gene_id "MSTRG.182104"; transcript_id "MSTRG.182104.99"; exon_number "1";
chr7	StringTie	exon	156471155	156472711	1000	-	.	gene_id "MSTRG.182104"; transcript_id "MSTRG.182104.99"; exon_number "2";
chr7	StringTie	exon	156605188	156605380	1000	-	.	gene_id "MSTRG.182104"; transcript_id "MSTRG.182104.99"; exon_number "3";
chr7	StringTie	exon	156605658	156605764	1000	-	.	gene_id "MSTRG.182104"; transcript_id "MSTRG.182104.99"; exon_number "4";
chr7	StringTie	exon	156607661	156608368	1000	-	.	gene_id "MSTRG.182104"; transcript_id "MSTRG.182104.99"; exon_number "5";
chr7	StringTie	transcript	156422339	156423689	1000	.	.	gene_id "MSTRG.182105"; transcript_id "MSTRG.182105.1";
chr7	StringTie	exon	156422339	156423689	1000	.	.	gene_id "MSTRG.182105"; transcript_id "MSTRG.182105.1"; exon_number "1";
chr7	StringTie	transcript	156530360	156535710	1000	-	.	gene_id "MSTRG.182106"; transcript_id "MSTRG.182106.1";
chr7	StringTie	exon	156530360	156532337	1000	-	.	gene_id "MSTRG.182106"; transcript_id "MSTRG.182106.1"; exon_number "1";
chr7	StringTie	exon	156534732	156535710	1000	-	.	gene_id "MSTRG.182106"; transcript_id "MSTRG.182106.1"; exon_number "2";
chr7	StringTie	transcript	156540491	156541103	1000	+	.	gene_id "MSTRG.182107"; transcript_id "ENST00000625073"; gene_name "LINC00244"; ref_gene_id "ENSG00000279418";
chr7	StringTie	exon	156540491	156541103	1000	+	.	gene_id "MSTRG.182107"; transcript_id "ENST00000625073"; exon_number "1"; gene_name "LINC00244"; ref_gene_id "ENSG00000279418";
chr7	StringTie	transcript	156541412	156551723	1000	+	.	gene_id "MSTRG.182108"; transcript_id "MSTRG.182108.1";
chr7	StringTie	exon	156541412	156545591	1000	+	.	gene_id "MSTRG.182108"; transcript_id "MSTRG.182108.1"; exon_number "1";
chr7	StringTie	exon	156546053	156551723	1000	+	.	gene_id "MSTRG.182108"; transcript_id "MSTRG.182108.1"; exon_number "2";
chr7	StringTie	transcript	156579250	156586442	1000	+	.	gene_id "MSTRG.182109"; transcript_id "MSTRG.182109.1";
chr7	StringTie	exon	156579250	156579433	1000	+	.	gene_id "MSTRG.182109"; transcript_id "MSTRG.182109.1"; exon_number "1";
chr7	StringTie	exon	156580059	156586442	1000	+	.	gene_id "MSTRG.182109"; transcript_id "MSTRG.182109.1"; exon_number "2";
chr10	StringTie	transcript	2172174	2172373	1000	-	.	gene_id "MSTRG.18211"; transcript_id "MSTRG.18211.1";
chr10	StringTie	exon	2172174	2172373	1000	-	.	gene_id "MSTRG.18211"; transcript_id "MSTRG.18211.1"; exon_number "1";
chr7	StringTie	transcript	156633355	156633787	1000	+	.	gene_id "MSTRG.182110"; transcript_id "ENST00000431047"; gene_name "AC005534.6"; ref_gene_id "ENSG00000234450";
chr7	StringTie	exon	156633355	156633787	1000	+	.	gene_id "MSTRG.182110"; transcript_id "ENST00000431047"; exon_number "1"; gene_name "AC005534.6"; ref_gene_id "ENSG00000234450";
chr7	StringTie	transcript	156640879	156677130	1000	+	.	gene_id "MSTRG.182111"; transcript_id "ENST00000311822"; gene_name "RNF32"; ref_gene_id "ENSG00000105982";
chr7	StringTie	exon	156640879	156640955	1000	+	.	gene_id "MSTRG.182111"; transcript_id "ENST00000311822"; exon_number "1"; gene_name "RNF32"; ref_gene_id "ENSG00000105982";
chr7	StringTie	exon	156643801	156643892	1000	+	.	gene_id "MSTRG.182111"; transcript_id "ENST00000311822"; exon_number "2"; gene_name "RNF32"; ref_gene_id "ENSG00000105982";
chr7	StringTie	exon	156644499	156644757	1000	+	.	gene_id "MSTRG.182111"; transcript_id "ENST00000311822"; exon_number "3"; gene_name "RNF32"; ref_gene_id "ENSG00000105982";
chr7	StringTie	exon	156654576	156654718	1000	+	.	gene_id "MSTRG.182111"; transcript_id "ENST00000311822"; exon_number "4"; gene_name "RNF32"; ref_gene_id "ENSG00000105982";
chr7	StringTie	exon	156657541	156657573	1000	+	.	gene_id "MSTRG.182111"; transcript_id "ENST00000311822"; exon_number "5"; gene_name "RNF32"; ref_gene_id "ENSG00000105982";
chr7	StringTie	exon	156658128	156658252	1000	+	.	gene_id "MSTRG.182111"; transcript_id "ENST00000311822"; exon_number "6"; gene_name "RNF32"; ref_gene_id "ENSG00000105982";
chr7	StringTie	exon	156658462	156658570	1000	+	.	gene_id "MSTRG.182111"; transcript_id "ENST00000311822"; exon_number "7"; gene_name "RNF32"; ref_gene_id "ENSG00000105982";
chr7	StringTie	exon	156675696	156675863	1000	+	.	gene_id "MSTRG.182111"; transcript_id "ENST00000311822"; exon_number "8"; gene_name "RNF32"; ref_gene_id "ENSG00000105982";
chr7	StringTie	exon	156676295	156677130	1000	+	.	gene_id "MSTRG.182111"; transcript_id "ENST00000311822"; exon_number "9"; gene_name "RNF32"; ref_gene_id "ENSG00000105982";
chr7	StringTie	transcript	156640771	156677130	1000	+	.	gene_id "MSTRG.182111"; transcript_id "ENST00000317955"; gene_name "RNF32"; ref_gene_id "ENSG00000105982";
chr7	StringTie	exon	156640771	156640811	1000	+	.	gene_id "MSTRG.182111"; transcript_id "ENST00000317955"; exon_number "1"; gene_name "RNF32"; ref_gene_id "ENSG00000105982";
chr7	StringTie	exon	156643801	156643892	1000	+	.	gene_id "MSTRG.182111"; transcript_id "ENST00000317955"; exon_number "2"; gene_name "RNF32"; ref_gene_id "ENSG00000105982";
chr7	StringTie	exon	156644499	156644757	1000	+	.	gene_id "MSTRG.182111"; transcript_id "ENST00000317955"; exon_number "3"; gene_name "RNF32"; ref_gene_id "ENSG00000105982";
chr7	StringTie	exon	156654576	156654718	1000	+	.	gene_id "MSTRG.182111"; transcript_id "ENST00000317955"; exon_number "4"; gene_name "RNF32"; ref_gene_id "ENSG00000105982";
chr7	StringTie	exon	156657541	156657573	1000	+	.	gene_id "MSTRG.182111"; transcript_id "ENST00000317955"; exon_number "5"; gene_name "RNF32"; ref_gene_id "ENSG00000105982";
chr7	StringTie	exon	156658128	156658252	1000	+	.	gene_id "MSTRG.182111"; transcript_id "ENST00000317955"; exon_number "6"; gene_name "RNF32"; ref_gene_id "ENSG00000105982";
chr7	StringTie	exon	156658462	156658570	1000	+	.	gene_id "MSTRG.182111"; transcript_id "ENST00000317955"; exon_number "7"; gene_name "RNF32"; ref_gene_id "ENSG00000105982";
chr7	StringTie	exon	156675696	156675863	1000	+	.	gene_id "MSTRG.182111"; transcript_id "ENST00000317955"; exon_number "8"; gene_name "RNF32"; ref_gene_id "ENSG00000105982";
chr7	StringTie	exon	156676419	156677130	1000	+	.	gene_id "MSTRG.182111"; transcript_id "ENST00000317955"; exon_number "9"; gene_name "RNF32"; ref_gene_id "ENSG00000105982";
chr7	StringTie	transcript	156643790	156660350	1000	+	.	gene_id "MSTRG.182111"; transcript_id "ENST00000392741"; gene_name "RNF32"; ref_gene_id "ENSG00000105982";
chr7	StringTie	exon	156643790	156643892	1000	+	.	gene_id "MSTRG.182111"; transcript_id "ENST00000392741"; exon_number "1"; gene_name "RNF32"; ref_gene_id "ENSG00000105982";
chr7	StringTie	exon	156644499	156644757	1000	+	.	gene_id "MSTRG.182111"; transcript_id "ENST00000392741"; exon_number "2"; gene_name "RNF32"; ref_gene_id "ENSG00000105982";
chr7	StringTie	exon	156654576	156654718	1000	+	.	gene_id "MSTRG.182111"; transcript_id "ENST00000392741"; exon_number "3"; gene_name "RNF32"; ref_gene_id "ENSG00000105982";
chr7	StringTie	exon	156657541	156657573	1000	+	.	gene_id "MSTRG.182111"; transcript_id "ENST00000392741"; exon_number "4"; gene_name "RNF32"; ref_gene_id "ENSG00000105982";
chr7	StringTie	exon	156658128	156658252	1000	+	.	gene_id "MSTRG.182111"; transcript_id "ENST00000392741"; exon_number "5"; gene_name "RNF32"; ref_gene_id "ENSG00000105982";
chr7	StringTie	exon	156658462	156658570	1000	+	.	gene_id "MSTRG.182111"; transcript_id "ENST00000392741"; exon_number "6"; gene_name "RNF32"; ref_gene_id "ENSG00000105982";
chr7	StringTie	exon	156658863	156660350	1000	+	.	gene_id "MSTRG.182111"; transcript_id "ENST00000392741"; exon_number "7"; gene_name "RNF32"; ref_gene_id "ENSG00000105982";
chr7	StringTie	transcript	156642977	156677124	1000	+	.	gene_id "MSTRG.182111"; transcript_id "ENST00000392743"; gene_name "RNF32"; ref_gene_id "ENSG00000105982";
chr7	StringTie	exon	156642977	156643087	1000	+	.	gene_id "MSTRG.182111"; transcript_id "ENST00000392743"; exon_number "1"; gene_name "RNF32"; ref_gene_id "ENSG00000105982";
chr7	StringTie	exon	156643801	156643892	1000	+	.	gene_id "MSTRG.182111"; transcript_id "ENST00000392743"; exon_number "2"; gene_name "RNF32"; ref_gene_id "ENSG00000105982";
chr7	StringTie	exon	156644499	156644757	1000	+	.	gene_id "MSTRG.182111"; transcript_id "ENST00000392743"; exon_number "3"; gene_name "RNF32"; ref_gene_id "ENSG00000105982";
chr7	StringTie	exon	156654576	156654718	1000	+	.	gene_id "MSTRG.182111"; transcript_id "ENST00000392743"; exon_number "4"; gene_name "RNF32"; ref_gene_id "ENSG00000105982";
chr7	StringTie	exon	156657541	156657573	1000	+	.	gene_id "MSTRG.182111"; transcript_id "ENST00000392743"; exon_number "5"; gene_name "RNF32"; ref_gene_id "ENSG00000105982";
chr7	StringTie	exon	156658128	156658252	1000	+	.	gene_id "MSTRG.182111"; transcript_id "ENST00000392743"; exon_number "6"; gene_name "RNF32"; ref_gene_id "ENSG00000105982";
chr7	StringTie	exon	156658462	156658570	1000	+	.	gene_id "MSTRG.182111"; transcript_id "ENST00000392743"; exon_number "7"; gene_name "RNF32"; ref_gene_id "ENSG00000105982";
chr7	StringTie	exon	156675696	156675863	1000	+	.	gene_id "MSTRG.182111"; transcript_id "ENST00000392743"; exon_number "8"; gene_name "RNF32"; ref_gene_id "ENSG00000105982";
chr7	StringTie	exon	156676419	156677124	1000	+	.	gene_id "MSTRG.182111"; transcript_id "ENST00000392743"; exon_number "9"; gene_name "RNF32"; ref_gene_id "ENSG00000105982";
chr7	StringTie	transcript	156643801	156677130	1000	+	.	gene_id "MSTRG.182111"; transcript_id "ENST00000392747"; gene_name "RNF32"; ref_gene_id "ENSG00000105982";
chr7	StringTie	exon	156643801	156643892	1000	+	.	gene_id "MSTRG.182111"; transcript_id "ENST00000392747"; exon_number "1"; gene_name "RNF32"; ref_gene_id "ENSG00000105982";
chr7	StringTie	exon	156644499	156644757	1000	+	.	gene_id "MSTRG.182111"; transcript_id "ENST00000392747"; exon_number "2"; gene_name "RNF32"; ref_gene_id "ENSG00000105982";
chr7	StringTie	exon	156646454	156646560	1000	+	.	gene_id "MSTRG.182111"; transcript_id "ENST00000392747"; exon_number "3"; gene_name "RNF32"; ref_gene_id "ENSG00000105982";
chr7	StringTie	exon	156654576	156654718	1000	+	.	gene_id "MSTRG.182111"; transcript_id "ENST00000392747"; exon_number "4"; gene_name "RNF32"; ref_gene_id "ENSG00000105982";
chr7	StringTie	exon	156657541	156657573	1000	+	.	gene_id "MSTRG.182111"; transcript_id "ENST00000392747"; exon_number "5"; gene_name "RNF32"; ref_gene_id "ENSG00000105982";
chr7	StringTie	exon	156658128	156658252	1000	+	.	gene_id "MSTRG.182111"; transcript_id "ENST00000392747"; exon_number "6"; gene_name "RNF32"; ref_gene_id "ENSG00000105982";
chr7	StringTie	exon	156658462	156658570	1000	+	.	gene_id "MSTRG.182111"; transcript_id "ENST00000392747"; exon_number "7"; gene_name "RNF32"; ref_gene_id "ENSG00000105982";
chr7	StringTie	exon	156675696	156675863	1000	+	.	gene_id "MSTRG.182111"; transcript_id "ENST00000392747"; exon_number "8"; gene_name "RNF32"; ref_gene_id "ENSG00000105982";
chr7	StringTie	exon	156676419	156677130	1000	+	.	gene_id "MSTRG.182111"; transcript_id "ENST00000392747"; exon_number "9"; gene_name "RNF32"; ref_gene_id "ENSG00000105982";
chr7	StringTie	transcript	156640281	156658549	1000	+	.	gene_id "MSTRG.182111"; transcript_id "ENST00000404282"; gene_name "RNF32"; ref_gene_id "ENSG00000105982";
chr7	StringTie	exon	156640281	156640333	1000	+	.	gene_id "MSTRG.182111"; transcript_id "ENST00000404282"; exon_number "1"; gene_name "RNF32"; ref_gene_id "ENSG00000105982";
chr7	StringTie	exon	156643801	156643892	1000	+	.	gene_id "MSTRG.182111"; transcript_id "ENST00000404282"; exon_number "2"; gene_name "RNF32"; ref_gene_id "ENSG00000105982";
chr7	StringTie	exon	156644499	156644757	1000	+	.	gene_id "MSTRG.182111"; transcript_id "ENST00000404282"; exon_number "3"; gene_name "RNF32"; ref_gene_id "ENSG00000105982";
chr7	StringTie	exon	156654576	156654718	1000	+	.	gene_id "MSTRG.182111"; transcript_id "ENST00000404282"; exon_number "4"; gene_name "RNF32"; ref_gene_id "ENSG00000105982";
chr7	StringTie	exon	156657541	156657573	1000	+	.	gene_id "MSTRG.182111"; transcript_id "ENST00000404282"; exon_number "5"; gene_name "RNF32"; ref_gene_id "ENSG00000105982";
chr7	StringTie	exon	156658128	156658252	1000	+	.	gene_id "MSTRG.182111"; transcript_id "ENST00000404282"; exon_number "6"; gene_name "RNF32"; ref_gene_id "ENSG00000105982";
chr7	StringTie	exon	156658462	156658549	1000	+	.	gene_id "MSTRG.182111"; transcript_id "ENST00000404282"; exon_number "7"; gene_name "RNF32"; ref_gene_id "ENSG00000105982";
chr7	StringTie	transcript	156640784	156677095	1000	+	.	gene_id "MSTRG.182111"; transcript_id "ENST00000405335"; gene_name "RNF32"; ref_gene_id "ENSG00000105982";
chr7	StringTie	exon	156640784	156641004	1000	+	.	gene_id "MSTRG.182111"; transcript_id "ENST00000405335"; exon_number "1"; gene_name "RNF32"; ref_gene_id "ENSG00000105982";
chr7	StringTie	exon	156642977	156643087	1000	+	.	gene_id "MSTRG.182111"; transcript_id "ENST00000405335"; exon_number "2"; gene_name "RNF32"; ref_gene_id "ENSG00000105982";
chr7	StringTie	exon	156643801	156643892	1000	+	.	gene_id "MSTRG.182111"; transcript_id "ENST00000405335"; exon_number "3"; gene_name "RNF32"; ref_gene_id "ENSG00000105982";
chr7	StringTie	exon	156644499	156644757	1000	+	.	gene_id "MSTRG.182111"; transcript_id "ENST00000405335"; exon_number "4"; gene_name "RNF32"; ref_gene_id "ENSG00000105982";
chr7	StringTie	exon	156654576	156654718	1000	+	.	gene_id "MSTRG.182111"; transcript_id "ENST00000405335"; exon_number "5"; gene_name "RNF32"; ref_gene_id "ENSG00000105982";
chr7	StringTie	exon	156657541	156657573	1000	+	.	gene_id "MSTRG.182111"; transcript_id "ENST00000405335"; exon_number "6"; gene_name "RNF32"; ref_gene_id "ENSG00000105982";
chr7	StringTie	exon	156658128	156658252	1000	+	.	gene_id "MSTRG.182111"; transcript_id "ENST00000405335"; exon_number "7"; gene_name "RNF32"; ref_gene_id "ENSG00000105982";
chr7	StringTie	exon	156658462	156658570	1000	+	.	gene_id "MSTRG.182111"; transcript_id "ENST00000405335"; exon_number "8"; gene_name "RNF32"; ref_gene_id "ENSG00000105982";
chr7	StringTie	exon	156675696	156675863	1000	+	.	gene_id "MSTRG.182111"; transcript_id "ENST00000405335"; exon_number "9"; gene_name "RNF32"; ref_gene_id "ENSG00000105982";
chr7	StringTie	exon	156676419	156677095	1000	+	.	gene_id "MSTRG.182111"; transcript_id "ENST00000405335"; exon_number "10"; gene_name "RNF32"; ref_gene_id "ENSG00000105982";
chr7	StringTie	transcript	156640747	156677124	1000	+	.	gene_id "MSTRG.182111"; transcript_id "ENST00000432459"; gene_name "RNF32"; ref_gene_id "ENSG00000105982";
chr7	StringTie	exon	156640747	156641004	1000	+	.	gene_id "MSTRG.182111"; transcript_id "ENST00000432459"; exon_number "1"; gene_name "RNF32"; ref_gene_id "ENSG00000105982";
chr7	StringTie	exon	156643801	156643892	1000	+	.	gene_id "MSTRG.182111"; transcript_id "ENST00000432459"; exon_number "2"; gene_name "RNF32"; ref_gene_id "ENSG00000105982";
chr7	StringTie	exon	156644499	156644757	1000	+	.	gene_id "MSTRG.182111"; transcript_id "ENST00000432459"; exon_number "3"; gene_name "RNF32"; ref_gene_id "ENSG00000105982";
chr7	StringTie	exon	156654576	156654718	1000	+	.	gene_id "MSTRG.182111"; transcript_id "ENST00000432459"; exon_number "4"; gene_name "RNF32"; ref_gene_id "ENSG00000105982";
chr7	StringTie	exon	156657541	156657573	1000	+	.	gene_id "MSTRG.182111"; transcript_id "ENST00000432459"; exon_number "5"; gene_name "RNF32"; ref_gene_id "ENSG00000105982";
chr7	StringTie	exon	156658128	156658252	1000	+	.	gene_id "MSTRG.182111"; transcript_id "ENST00000432459"; exon_number "6"; gene_name "RNF32"; ref_gene_id "ENSG00000105982";
chr7	StringTie	exon	156658462	156658570	1000	+	.	gene_id "MSTRG.182111"; transcript_id "ENST00000432459"; exon_number "7"; gene_name "RNF32"; ref_gene_id "ENSG00000105982";
chr7	StringTie	exon	156675696	156675863	1000	+	.	gene_id "MSTRG.182111"; transcript_id "ENST00000432459"; exon_number "8"; gene_name "RNF32"; ref_gene_id "ENSG00000105982";
chr7	StringTie	exon	156676419	156677124	1000	+	.	gene_id "MSTRG.182111"; transcript_id "ENST00000432459"; exon_number "9"; gene_name "RNF32"; ref_gene_id "ENSG00000105982";
chr7	StringTie	transcript	156640674	156644539	1000	+	.	gene_id "MSTRG.182111"; transcript_id "ENST00000439609"; gene_name "RNF32"; ref_gene_id "ENSG00000105982";
chr7	StringTie	exon	156640674	156640737	1000	+	.	gene_id "MSTRG.182111"; transcript_id "ENST00000439609"; exon_number "1"; gene_name "RNF32"; ref_gene_id "ENSG00000105982";
chr7	StringTie	exon	156642977	156643087	1000	+	.	gene_id "MSTRG.182111"; transcript_id "ENST00000439609"; exon_number "2"; gene_name "RNF32"; ref_gene_id "ENSG00000105982";
chr7	StringTie	exon	156643801	156643892	1000	+	.	gene_id "MSTRG.182111"; transcript_id "ENST00000439609"; exon_number "3"; gene_name "RNF32"; ref_gene_id "ENSG00000105982";
chr7	StringTie	exon	156644499	156644539	1000	+	.	gene_id "MSTRG.182111"; transcript_id "ENST00000439609"; exon_number "4"; gene_name "RNF32"; ref_gene_id "ENSG00000105982";
chr7	StringTie	transcript	156657543	156658860	1000	+	.	gene_id "MSTRG.182111"; transcript_id "ENST00000463028"; gene_name "RNF32"; ref_gene_id "ENSG00000105982";
chr7	StringTie	exon	156657543	156657573	1000	+	.	gene_id "MSTRG.182111"; transcript_id "ENST00000463028"; exon_number "1"; gene_name "RNF32"; ref_gene_id "ENSG00000105982";
chr7	StringTie	exon	156658184	156658252	1000	+	.	gene_id "MSTRG.182111"; transcript_id "ENST00000463028"; exon_number "2"; gene_name "RNF32"; ref_gene_id "ENSG00000105982";
chr7	StringTie	exon	156658462	156658860	1000	+	.	gene_id "MSTRG.182111"; transcript_id "ENST00000463028"; exon_number "3"; gene_name "RNF32"; ref_gene_id "ENSG00000105982";
chr7	StringTie	transcript	156640749	156654921	1000	+	.	gene_id "MSTRG.182111"; transcript_id "ENST00000469382"; gene_name "RNF32"; ref_gene_id "ENSG00000105982";
chr7	StringTie	exon	156640749	156640955	1000	+	.	gene_id "MSTRG.182111"; transcript_id "ENST00000469382"; exon_number "1"; gene_name "RNF32"; ref_gene_id "ENSG00000105982";
chr7	StringTie	exon	156643801	156643892	1000	+	.	gene_id "MSTRG.182111"; transcript_id "ENST00000469382"; exon_number "2"; gene_name "RNF32"; ref_gene_id "ENSG00000105982";
chr7	StringTie	exon	156644499	156644757	1000	+	.	gene_id "MSTRG.182111"; transcript_id "ENST00000469382"; exon_number "3"; gene_name "RNF32"; ref_gene_id "ENSG00000105982";
chr7	StringTie	exon	156654576	156654921	1000	+	.	gene_id "MSTRG.182111"; transcript_id "ENST00000469382"; exon_number "4"; gene_name "RNF32"; ref_gene_id "ENSG00000105982";
chr7	StringTie	transcript	156654437	156658992	1000	+	.	gene_id "MSTRG.182111"; transcript_id "ENST00000472537"; gene_name "RNF32"; ref_gene_id "ENSG00000105982";
chr7	StringTie	exon	156654437	156654457	1000	+	.	gene_id "MSTRG.182111"; transcript_id "ENST00000472537"; exon_number "1"; gene_name "RNF32"; ref_gene_id "ENSG00000105982";
chr7	StringTie	exon	156654576	156654637	1000	+	.	gene_id "MSTRG.182111"; transcript_id "ENST00000472537"; exon_number "2"; gene_name "RNF32"; ref_gene_id "ENSG00000105982";
chr7	StringTie	exon	156658184	156658252	1000	+	.	gene_id "MSTRG.182111"; transcript_id "ENST00000472537"; exon_number "3"; gene_name "RNF32"; ref_gene_id "ENSG00000105982";
chr7	StringTie	exon	156658462	156658570	1000	+	.	gene_id "MSTRG.182111"; transcript_id "ENST00000472537"; exon_number "4"; gene_name "RNF32"; ref_gene_id "ENSG00000105982";
chr7	StringTie	exon	156658863	156658992	1000	+	.	gene_id "MSTRG.182111"; transcript_id "ENST00000472537"; exon_number "5"; gene_name "RNF32"; ref_gene_id "ENSG00000105982";
chr7	StringTie	transcript	156644596	156658572	1000	+	.	gene_id "MSTRG.182111"; transcript_id "ENST00000480011"; gene_name "RNF32"; ref_gene_id "ENSG00000105982";
chr7	StringTie	exon	156644596	156644757	1000	+	.	gene_id "MSTRG.182111"; transcript_id "ENST00000480011"; exon_number "1"; gene_name "RNF32"; ref_gene_id "ENSG00000105982";
chr7	StringTie	exon	156654576	156654718	1000	+	.	gene_id "MSTRG.182111"; transcript_id "ENST00000480011"; exon_number "2"; gene_name "RNF32"; ref_gene_id "ENSG00000105982";
chr7	StringTie	exon	156657541	156657573	1000	+	.	gene_id "MSTRG.182111"; transcript_id "ENST00000480011"; exon_number "3"; gene_name "RNF32"; ref_gene_id "ENSG00000105982";
chr7	StringTie	exon	156658184	156658252	1000	+	.	gene_id "MSTRG.182111"; transcript_id "ENST00000480011"; exon_number "4"; gene_name "RNF32"; ref_gene_id "ENSG00000105982";
chr7	StringTie	exon	156658462	156658572	1000	+	.	gene_id "MSTRG.182111"; transcript_id "ENST00000480011"; exon_number "5"; gene_name "RNF32"; ref_gene_id "ENSG00000105982";
chr7	StringTie	transcript	156654659	156658991	1000	+	.	gene_id "MSTRG.182111"; transcript_id "ENST00000493999"; gene_name "RNF32"; ref_gene_id "ENSG00000105982";
chr7	StringTie	exon	156654659	156654718	1000	+	.	gene_id "MSTRG.182111"; transcript_id "ENST00000493999"; exon_number "1"; gene_name "RNF32"; ref_gene_id "ENSG00000105982";
chr7	StringTie	exon	156657541	156657573	1000	+	.	gene_id "MSTRG.182111"; transcript_id "ENST00000493999"; exon_number "2"; gene_name "RNF32"; ref_gene_id "ENSG00000105982";
chr7	StringTie	exon	156658128	156658252	1000	+	.	gene_id "MSTRG.182111"; transcript_id "ENST00000493999"; exon_number "3"; gene_name "RNF32"; ref_gene_id "ENSG00000105982";
chr7	StringTie	exon	156658462	156658570	1000	+	.	gene_id "MSTRG.182111"; transcript_id "ENST00000493999"; exon_number "4"; gene_name "RNF32"; ref_gene_id "ENSG00000105982";
chr7	StringTie	exon	156658863	156658991	1000	+	.	gene_id "MSTRG.182111"; transcript_id "ENST00000493999"; exon_number "5"; gene_name "RNF32"; ref_gene_id "ENSG00000105982";
chr7	StringTie	transcript	156639544	156677755	1000	+	.	gene_id "MSTRG.182111"; transcript_id "MSTRG.182111.1";
chr7	StringTie	exon	156639544	156639782	1000	+	.	gene_id "MSTRG.182111"; transcript_id "MSTRG.182111.1"; exon_number "1";
chr7	StringTie	exon	156639868	156640078	1000	+	.	gene_id "MSTRG.182111"; transcript_id "MSTRG.182111.1"; exon_number "2";
chr7	StringTie	exon	156640160	156640333	1000	+	.	gene_id "MSTRG.182111"; transcript_id "MSTRG.182111.1"; exon_number "3";
chr7	StringTie	exon	156654576	156654718	1000	+	.	gene_id "MSTRG.182111"; transcript_id "MSTRG.182111.1"; exon_number "4";
chr7	StringTie	exon	156657541	156657573	1000	+	.	gene_id "MSTRG.182111"; transcript_id "MSTRG.182111.1"; exon_number "5";
chr7	StringTie	exon	156658128	156658252	1000	+	.	gene_id "MSTRG.182111"; transcript_id "MSTRG.182111.1"; exon_number "6";
chr7	StringTie	exon	156658462	156658570	1000	+	.	gene_id "MSTRG.182111"; transcript_id "MSTRG.182111.1"; exon_number "7";
chr7	StringTie	exon	156675696	156675863	1000	+	.	gene_id "MSTRG.182111"; transcript_id "MSTRG.182111.1"; exon_number "8";
chr7	StringTie	exon	156676419	156677755	1000	+	.	gene_id "MSTRG.182111"; transcript_id "MSTRG.182111.1"; exon_number "9";
chr7	StringTie	transcript	156640589	156678346	1000	+	.	gene_id "MSTRG.182111"; transcript_id "MSTRG.182111.10";
chr7	StringTie	exon	156640589	156640628	1000	+	.	gene_id "MSTRG.182111"; transcript_id "MSTRG.182111.10"; exon_number "1";
chr7	StringTie	exon	156642977	156643087	1000	+	.	gene_id "MSTRG.182111"; transcript_id "MSTRG.182111.10"; exon_number "2";
chr7	StringTie	exon	156643801	156643892	1000	+	.	gene_id "MSTRG.182111"; transcript_id "MSTRG.182111.10"; exon_number "3";
chr7	StringTie	exon	156644499	156644757	1000	+	.	gene_id "MSTRG.182111"; transcript_id "MSTRG.182111.10"; exon_number "4";
chr7	StringTie	exon	156654576	156654718	1000	+	.	gene_id "MSTRG.182111"; transcript_id "MSTRG.182111.10"; exon_number "5";
chr7	StringTie	exon	156657541	156657573	1000	+	.	gene_id "MSTRG.182111"; transcript_id "MSTRG.182111.10"; exon_number "6";
chr7	StringTie	exon	156658128	156658252	1000	+	.	gene_id "MSTRG.182111"; transcript_id "MSTRG.182111.10"; exon_number "7";
chr7	StringTie	exon	156658462	156658570	1000	+	.	gene_id "MSTRG.182111"; transcript_id "MSTRG.182111.10"; exon_number "8";
chr7	StringTie	exon	156675696	156675863	1000	+	.	gene_id "MSTRG.182111"; transcript_id "MSTRG.182111.10"; exon_number "9";
chr7	StringTie	exon	156676419	156676648	1000	+	.	gene_id "MSTRG.182111"; transcript_id "MSTRG.182111.10"; exon_number "10";
chr7	StringTie	exon	156678249	156678346	1000	+	.	gene_id "MSTRG.182111"; transcript_id "MSTRG.182111.10"; exon_number "11";
chr7	StringTie	transcript	156640625	156678354	1000	+	.	gene_id "MSTRG.182111"; transcript_id "MSTRG.182111.11";
chr7	StringTie	exon	156640625	156640955	1000	+	.	gene_id "MSTRG.182111"; transcript_id "MSTRG.182111.11"; exon_number "1";
chr7	StringTie	exon	156643801	156643892	1000	+	.	gene_id "MSTRG.182111"; transcript_id "MSTRG.182111.11"; exon_number "2";
chr7	StringTie	exon	156644499	156644757	1000	+	.	gene_id "MSTRG.182111"; transcript_id "MSTRG.182111.11"; exon_number "3";
chr7	StringTie	exon	156646419	156646560	1000	+	.	gene_id "MSTRG.182111"; transcript_id "MSTRG.182111.11"; exon_number "4";
chr7	StringTie	exon	156654576	156654718	1000	+	.	gene_id "MSTRG.182111"; transcript_id "MSTRG.182111.11"; exon_number "5";
chr7	StringTie	exon	156657541	156657573	1000	+	.	gene_id "MSTRG.182111"; transcript_id "MSTRG.182111.11"; exon_number "6";
chr7	StringTie	exon	156658128	156658252	1000	+	.	gene_id "MSTRG.182111"; transcript_id "MSTRG.182111.11"; exon_number "7";
chr7	StringTie	exon	156658462	156658570	1000	+	.	gene_id "MSTRG.182111"; transcript_id "MSTRG.182111.11"; exon_number "8";
chr7	StringTie	exon	156675696	156676655	1000	+	.	gene_id "MSTRG.182111"; transcript_id "MSTRG.182111.11"; exon_number "9";
chr7	StringTie	exon	156678249	156678354	1000	+	.	gene_id "MSTRG.182111"; transcript_id "MSTRG.182111.11"; exon_number "10";
chr7	StringTie	transcript	156640640	156678354	1000	+	.	gene_id "MSTRG.182111"; transcript_id "MSTRG.182111.12";
chr7	StringTie	exon	156640640	156640955	1000	+	.	gene_id "MSTRG.182111"; transcript_id "MSTRG.182111.12"; exon_number "1";
chr7	StringTie	exon	156643801	156643892	1000	+	.	gene_id "MSTRG.182111"; transcript_id "MSTRG.182111.12"; exon_number "2";
chr7	StringTie	exon	156644499	156644757	1000	+	.	gene_id "MSTRG.182111"; transcript_id "MSTRG.182111.12"; exon_number "3";
chr7	StringTie	exon	156654576	156654718	1000	+	.	gene_id "MSTRG.182111"; transcript_id "MSTRG.182111.12"; exon_number "4";
chr7	StringTie	exon	156657541	156657573	1000	+	.	gene_id "MSTRG.182111"; transcript_id "MSTRG.182111.12"; exon_number "5";
chr7	StringTie	exon	156658128	156658252	1000	+	.	gene_id "MSTRG.182111"; transcript_id "MSTRG.182111.12"; exon_number "6";
chr7	StringTie	exon	156658462	156658570	1000	+	.	gene_id "MSTRG.182111"; transcript_id "MSTRG.182111.12"; exon_number "7";
chr7	StringTie	exon	156675696	156675863	1000	+	.	gene_id "MSTRG.182111"; transcript_id "MSTRG.182111.12"; exon_number "8";
chr7	StringTie	exon	156676419	156676648	1000	+	.	gene_id "MSTRG.182111"; transcript_id "MSTRG.182111.12"; exon_number "9";
chr7	StringTie	exon	156678249	156678354	1000	+	.	gene_id "MSTRG.182111"; transcript_id "MSTRG.182111.12"; exon_number "10";
chr7	StringTie	transcript	156640640	156658991	1000	+	.	gene_id "MSTRG.182111"; transcript_id "MSTRG.182111.13";
chr7	StringTie	exon	156640640	156640811	1000	+	.	gene_id "MSTRG.182111"; transcript_id "MSTRG.182111.13"; exon_number "1";
chr7	StringTie	exon	156643801	156643892	1000	+	.	gene_id "MSTRG.182111"; transcript_id "MSTRG.182111.13"; exon_number "2";
chr7	StringTie	exon	156644499	156644757	1000	+	.	gene_id "MSTRG.182111"; transcript_id "MSTRG.182111.13"; exon_number "3";
chr7	StringTie	exon	156654576	156654718	1000	+	.	gene_id "MSTRG.182111"; transcript_id "MSTRG.182111.13"; exon_number "4";
chr7	StringTie	exon	156657541	156657573	1000	+	.	gene_id "MSTRG.182111"; transcript_id "MSTRG.182111.13"; exon_number "5";
chr7	StringTie	exon	156658128	156658252	1000	+	.	gene_id "MSTRG.182111"; transcript_id "MSTRG.182111.13"; exon_number "6";
chr7	StringTie	exon	156658462	156658570	1000	+	.	gene_id "MSTRG.182111"; transcript_id "MSTRG.182111.13"; exon_number "7";
chr7	StringTie	exon	156658863	156658991	1000	+	.	gene_id "MSTRG.182111"; transcript_id "MSTRG.182111.13"; exon_number "8";
chr7	StringTie	transcript	156640656	156678354	1000	+	.	gene_id "MSTRG.182111"; transcript_id "MSTRG.182111.14";
chr7	StringTie	exon	156640656	156640955	1000	+	.	gene_id "MSTRG.182111"; transcript_id "MSTRG.182111.14"; exon_number "1";
chr7	StringTie	exon	156643801	156643892	1000	+	.	gene_id "MSTRG.182111"; transcript_id "MSTRG.182111.14"; exon_number "2";
chr7	StringTie	exon	156644499	156644757	1000	+	.	gene_id "MSTRG.182111"; transcript_id "MSTRG.182111.14"; exon_number "3";
chr7	StringTie	exon	156654576	156654718	1000	+	.	gene_id "MSTRG.182111"; transcript_id "MSTRG.182111.14"; exon_number "4";
chr7	StringTie	exon	156657541	156657573	1000	+	.	gene_id "MSTRG.182111"; transcript_id "MSTRG.182111.14"; exon_number "5";
chr7	StringTie	exon	156658128	156658252	1000	+	.	gene_id "MSTRG.182111"; transcript_id "MSTRG.182111.14"; exon_number "6";
chr7	StringTie	exon	156658462	156658570	1000	+	.	gene_id "MSTRG.182111"; transcript_id "MSTRG.182111.14"; exon_number "7";
chr7	StringTie	exon	156675696	156675942	1000	+	.	gene_id "MSTRG.182111"; transcript_id "MSTRG.182111.14"; exon_number "8";
chr7	StringTie	exon	156676026	156676648	1000	+	.	gene_id "MSTRG.182111"; transcript_id "MSTRG.182111.14"; exon_number "9";
chr7	StringTie	exon	156678249	156678354	1000	+	.	gene_id "MSTRG.182111"; transcript_id "MSTRG.182111.14"; exon_number "10";
chr7	StringTie	transcript	156640665	156678354	1000	+	.	gene_id "MSTRG.182111"; transcript_id "MSTRG.182111.15";
chr7	StringTie	exon	156640665	156640811	1000	+	.	gene_id "MSTRG.182111"; transcript_id "MSTRG.182111.15"; exon_number "1";
chr7	StringTie	exon	156643801	156643892	1000	+	.	gene_id "MSTRG.182111"; transcript_id "MSTRG.182111.15"; exon_number "2";
chr7	StringTie	exon	156644499	156644757	1000	+	.	gene_id "MSTRG.182111"; transcript_id "MSTRG.182111.15"; exon_number "3";
chr7	StringTie	exon	156654576	156654718	1000	+	.	gene_id "MSTRG.182111"; transcript_id "MSTRG.182111.15"; exon_number "4";
chr7	StringTie	exon	156657541	156657573	1000	+	.	gene_id "MSTRG.182111"; transcript_id "MSTRG.182111.15"; exon_number "5";
chr7	StringTie	exon	156658128	156658252	1000	+	.	gene_id "MSTRG.182111"; transcript_id "MSTRG.182111.15"; exon_number "6";
chr7	StringTie	exon	156658462	156658570	1000	+	.	gene_id "MSTRG.182111"; transcript_id "MSTRG.182111.15"; exon_number "7";
chr7	StringTie	exon	156675696	156675863	1000	+	.	gene_id "MSTRG.182111"; transcript_id "MSTRG.182111.15"; exon_number "8";
chr7	StringTie	exon	156676419	156676648	1000	+	.	gene_id "MSTRG.182111"; transcript_id "MSTRG.182111.15"; exon_number "9";
chr7	StringTie	exon	156678249	156678354	1000	+	.	gene_id "MSTRG.182111"; transcript_id "MSTRG.182111.15"; exon_number "10";
chr7	StringTie	transcript	156640674	156657566	1000	+	.	gene_id "MSTRG.182111"; transcript_id "MSTRG.182111.16";
chr7	StringTie	exon	156640674	156640737	1000	+	.	gene_id "MSTRG.182111"; transcript_id "MSTRG.182111.16"; exon_number "1";
chr7	StringTie	exon	156642977	156643087	1000	+	.	gene_id "MSTRG.182111"; transcript_id "MSTRG.182111.16"; exon_number "2";
chr7	StringTie	exon	156643801	156643892	1000	+	.	gene_id "MSTRG.182111"; transcript_id "MSTRG.182111.16"; exon_number "3";
chr7	StringTie	exon	156644499	156644757	1000	+	.	gene_id "MSTRG.182111"; transcript_id "MSTRG.182111.16"; exon_number "4";
chr7	StringTie	exon	156654576	156654735	1000	+	.	gene_id "MSTRG.182111"; transcript_id "MSTRG.182111.16"; exon_number "5";
chr7	StringTie	exon	156657541	156657566	1000	+	.	gene_id "MSTRG.182111"; transcript_id "MSTRG.182111.16"; exon_number "6";
chr7	StringTie	transcript	156640674	156677235	1000	+	.	gene_id "MSTRG.182111"; transcript_id "MSTRG.182111.17";
chr7	StringTie	exon	156640674	156640737	1000	+	.	gene_id "MSTRG.182111"; transcript_id "MSTRG.182111.17"; exon_number "1";
chr7	StringTie	exon	156642977	156643087	1000	+	.	gene_id "MSTRG.182111"; transcript_id "MSTRG.182111.17"; exon_number "2";
chr7	StringTie	exon	156643801	156643892	1000	+	.	gene_id "MSTRG.182111"; transcript_id "MSTRG.182111.17"; exon_number "3";
chr7	StringTie	exon	156644499	156644757	1000	+	.	gene_id "MSTRG.182111"; transcript_id "MSTRG.182111.17"; exon_number "4";
chr7	StringTie	exon	156654576	156654718	1000	+	.	gene_id "MSTRG.182111"; transcript_id "MSTRG.182111.17"; exon_number "5";
chr7	StringTie	exon	156657541	156657573	1000	+	.	gene_id "MSTRG.182111"; transcript_id "MSTRG.182111.17"; exon_number "6";
chr7	StringTie	exon	156658128	156658252	1000	+	.	gene_id "MSTRG.182111"; transcript_id "MSTRG.182111.17"; exon_number "7";
chr7	StringTie	exon	156658462	156658570	1000	+	.	gene_id "MSTRG.182111"; transcript_id "MSTRG.182111.17"; exon_number "8";
chr7	StringTie	exon	156675696	156675942	1000	+	.	gene_id "MSTRG.182111"; transcript_id "MSTRG.182111.17"; exon_number "9";
chr7	StringTie	exon	156676026	156677235	1000	+	.	gene_id "MSTRG.182111"; transcript_id "MSTRG.182111.17"; exon_number "10";
chr7	StringTie	transcript	156640675	156678349	1000	+	.	gene_id "MSTRG.182111"; transcript_id "MSTRG.182111.19";
chr7	StringTie	exon	156640675	156640811	1000	+	.	gene_id "MSTRG.182111"; transcript_id "MSTRG.182111.19"; exon_number "1";
chr7	StringTie	exon	156643801	156643892	1000	+	.	gene_id "MSTRG.182111"; transcript_id "MSTRG.182111.19"; exon_number "2";
chr7	StringTie	exon	156644499	156644757	1000	+	.	gene_id "MSTRG.182111"; transcript_id "MSTRG.182111.19"; exon_number "3";
chr7	StringTie	exon	156654576	156654735	1000	+	.	gene_id "MSTRG.182111"; transcript_id "MSTRG.182111.19"; exon_number "4";
chr7	StringTie	exon	156657541	156657573	1000	+	.	gene_id "MSTRG.182111"; transcript_id "MSTRG.182111.19"; exon_number "5";
chr7	StringTie	exon	156658128	156658252	1000	+	.	gene_id "MSTRG.182111"; transcript_id "MSTRG.182111.19"; exon_number "6";
chr7	StringTie	exon	156658462	156658570	1000	+	.	gene_id "MSTRG.182111"; transcript_id "MSTRG.182111.19"; exon_number "7";
chr7	StringTie	exon	156675696	156676648	1000	+	.	gene_id "MSTRG.182111"; transcript_id "MSTRG.182111.19"; exon_number "8";
chr7	StringTie	exon	156678249	156678349	1000	+	.	gene_id "MSTRG.182111"; transcript_id "MSTRG.182111.19"; exon_number "9";
chr7	StringTie	transcript	156639967	156678271	1000	+	.	gene_id "MSTRG.182111"; transcript_id "MSTRG.182111.2";
chr7	StringTie	exon	156639967	156640333	1000	+	.	gene_id "MSTRG.182111"; transcript_id "MSTRG.182111.2"; exon_number "1";
chr7	StringTie	exon	156642977	156643087	1000	+	.	gene_id "MSTRG.182111"; transcript_id "MSTRG.182111.2"; exon_number "2";
chr7	StringTie	exon	156643801	156643892	1000	+	.	gene_id "MSTRG.182111"; transcript_id "MSTRG.182111.2"; exon_number "3";
chr7	StringTie	exon	156644499	156644757	1000	+	.	gene_id "MSTRG.182111"; transcript_id "MSTRG.182111.2"; exon_number "4";
chr7	StringTie	exon	156654576	156654718	1000	+	.	gene_id "MSTRG.182111"; transcript_id "MSTRG.182111.2"; exon_number "5";
chr7	StringTie	exon	156657541	156657573	1000	+	.	gene_id "MSTRG.182111"; transcript_id "MSTRG.182111.2"; exon_number "6";
chr7	StringTie	exon	156658128	156658252	1000	+	.	gene_id "MSTRG.182111"; transcript_id "MSTRG.182111.2"; exon_number "7";
chr7	StringTie	exon	156658462	156658570	1000	+	.	gene_id "MSTRG.182111"; transcript_id "MSTRG.182111.2"; exon_number "8";
chr7	StringTie	exon	156675696	156675863	1000	+	.	gene_id "MSTRG.182111"; transcript_id "MSTRG.182111.2"; exon_number "9";
chr7	StringTie	exon	156676419	156676648	1000	+	.	gene_id "MSTRG.182111"; transcript_id "MSTRG.182111.2"; exon_number "10";
chr7	StringTie	exon	156678249	156678271	1000	+	.	gene_id "MSTRG.182111"; transcript_id "MSTRG.182111.2"; exon_number "11";
chr7	StringTie	transcript	156640676	156678415	1000	+	.	gene_id "MSTRG.182111"; transcript_id "MSTRG.182111.20";
chr7	StringTie	exon	156640676	156641004	1000	+	.	gene_id "MSTRG.182111"; transcript_id "MSTRG.182111.20"; exon_number "1";
chr7	StringTie	exon	156643801	156643892	1000	+	.	gene_id "MSTRG.182111"; transcript_id "MSTRG.182111.20"; exon_number "2";
chr7	StringTie	exon	156644499	156644757	1000	+	.	gene_id "MSTRG.182111"; transcript_id "MSTRG.182111.20"; exon_number "3";
chr7	StringTie	exon	156654576	156654718	1000	+	.	gene_id "MSTRG.182111"; transcript_id "MSTRG.182111.20"; exon_number "4";
chr7	StringTie	exon	156657541	156657573	1000	+	.	gene_id "MSTRG.182111"; transcript_id "MSTRG.182111.20"; exon_number "5";
chr7	StringTie	exon	156658128	156658252	1000	+	.	gene_id "MSTRG.182111"; transcript_id "MSTRG.182111.20"; exon_number "6";
chr7	StringTie	exon	156658462	156658570	1000	+	.	gene_id "MSTRG.182111"; transcript_id "MSTRG.182111.20"; exon_number "7";
chr7	StringTie	exon	156675696	156675942	1000	+	.	gene_id "MSTRG.182111"; transcript_id "MSTRG.182111.20"; exon_number "8";
chr7	StringTie	exon	156676026	156676648	1000	+	.	gene_id "MSTRG.182111"; transcript_id "MSTRG.182111.20"; exon_number "9";
chr7	StringTie	exon	156678249	156678415	1000	+	.	gene_id "MSTRG.182111"; transcript_id "MSTRG.182111.20"; exon_number "10";
chr7	StringTie	transcript	156640678	156677772	1000	+	.	gene_id "MSTRG.182111"; transcript_id "MSTRG.182111.21";
chr7	StringTie	exon	156640678	156640811	1000	+	.	gene_id "MSTRG.182111"; transcript_id "MSTRG.182111.21"; exon_number "1";
chr7	StringTie	exon	156643801	156643892	1000	+	.	gene_id "MSTRG.182111"; transcript_id "MSTRG.182111.21"; exon_number "2";
chr7	StringTie	exon	156644499	156644757	1000	+	.	gene_id "MSTRG.182111"; transcript_id "MSTRG.182111.21"; exon_number "3";
chr7	StringTie	exon	156654576	156654735	1000	+	.	gene_id "MSTRG.182111"; transcript_id "MSTRG.182111.21"; exon_number "4";
chr7	StringTie	exon	156657541	156657573	1000	+	.	gene_id "MSTRG.182111"; transcript_id "MSTRG.182111.21"; exon_number "5";
chr7	StringTie	exon	156658128	156658252	1000	+	.	gene_id "MSTRG.182111"; transcript_id "MSTRG.182111.21"; exon_number "6";
chr7	StringTie	exon	156658462	156658570	1000	+	.	gene_id "MSTRG.182111"; transcript_id "MSTRG.182111.21"; exon_number "7";
chr7	StringTie	exon	156675696	156675942	1000	+	.	gene_id "MSTRG.182111"; transcript_id "MSTRG.182111.21"; exon_number "8";
chr7	StringTie	exon	156676026	156677772	1000	+	.	gene_id "MSTRG.182111"; transcript_id "MSTRG.182111.21"; exon_number "9";
chr7	StringTie	transcript	156640680	156678394	1000	+	.	gene_id "MSTRG.182111"; transcript_id "MSTRG.182111.22";
chr7	StringTie	exon	156640680	156640737	1000	+	.	gene_id "MSTRG.182111"; transcript_id "MSTRG.182111.22"; exon_number "1";
chr7	StringTie	exon	156643801	156643892	1000	+	.	gene_id "MSTRG.182111"; transcript_id "MSTRG.182111.22"; exon_number "2";
chr7	StringTie	exon	156644499	156644757	1000	+	.	gene_id "MSTRG.182111"; transcript_id "MSTRG.182111.22"; exon_number "3";
chr7	StringTie	exon	156654576	156654718	1000	+	.	gene_id "MSTRG.182111"; transcript_id "MSTRG.182111.22"; exon_number "4";
chr7	StringTie	exon	156657541	156657573	1000	+	.	gene_id "MSTRG.182111"; transcript_id "MSTRG.182111.22"; exon_number "5";
chr7	StringTie	exon	156658128	156658252	1000	+	.	gene_id "MSTRG.182111"; transcript_id "MSTRG.182111.22"; exon_number "6";
chr7	StringTie	exon	156658462	156658570	1000	+	.	gene_id "MSTRG.182111"; transcript_id "MSTRG.182111.22"; exon_number "7";
chr7	StringTie	exon	156675696	156676648	1000	+	.	gene_id "MSTRG.182111"; transcript_id "MSTRG.182111.22"; exon_number "8";
chr7	StringTie	exon	156678249	156678394	1000	+	.	gene_id "MSTRG.182111"; transcript_id "MSTRG.182111.22"; exon_number "9";
chr7	StringTie	transcript	156640684	156678354	1000	+	.	gene_id "MSTRG.182111"; transcript_id "MSTRG.182111.23";
chr7	StringTie	exon	156640684	156641208	1000	+	.	gene_id "MSTRG.182111"; transcript_id "MSTRG.182111.23"; exon_number "1";
chr7	StringTie	exon	156643801	156643892	1000	+	.	gene_id "MSTRG.182111"; transcript_id "MSTRG.182111.23"; exon_number "2";
chr7	StringTie	exon	156644499	156644757	1000	+	.	gene_id "MSTRG.182111"; transcript_id "MSTRG.182111.23"; exon_number "3";
chr7	StringTie	exon	156654576	156654718	1000	+	.	gene_id "MSTRG.182111"; transcript_id "MSTRG.182111.23"; exon_number "4";
chr7	StringTie	exon	156657541	156657573	1000	+	.	gene_id "MSTRG.182111"; transcript_id "MSTRG.182111.23"; exon_number "5";
chr7	StringTie	exon	156658184	156658252	1000	+	.	gene_id "MSTRG.182111"; transcript_id "MSTRG.182111.23"; exon_number "6";
chr7	StringTie	exon	156658462	156658570	1000	+	.	gene_id "MSTRG.182111"; transcript_id "MSTRG.182111.23"; exon_number "7";
chr7	StringTie	exon	156675696	156676655	1000	+	.	gene_id "MSTRG.182111"; transcript_id "MSTRG.182111.23"; exon_number "8";
chr7	StringTie	exon	156678249	156678354	1000	+	.	gene_id "MSTRG.182111"; transcript_id "MSTRG.182111.23"; exon_number "9";
chr7	StringTie	transcript	156640686	156677124	1000	+	.	gene_id "MSTRG.182111"; transcript_id "MSTRG.182111.24";
chr7	StringTie	exon	156640686	156640955	1000	+	.	gene_id "MSTRG.182111"; transcript_id "MSTRG.182111.24"; exon_number "1";
chr7	StringTie	exon	156642977	156643087	1000	+	.	gene_id "MSTRG.182111"; transcript_id "MSTRG.182111.24"; exon_number "2";
chr7	StringTie	exon	156643801	156643892	1000	+	.	gene_id "MSTRG.182111"; transcript_id "MSTRG.182111.24"; exon_number "3";
chr7	StringTie	exon	156644499	156644757	1000	+	.	gene_id "MSTRG.182111"; transcript_id "MSTRG.182111.24"; exon_number "4";
chr7	StringTie	exon	156654576	156654718	1000	+	.	gene_id "MSTRG.182111"; transcript_id "MSTRG.182111.24"; exon_number "5";
chr7	StringTie	exon	156657541	156657573	1000	+	.	gene_id "MSTRG.182111"; transcript_id "MSTRG.182111.24"; exon_number "6";
chr7	StringTie	exon	156658128	156658252	1000	+	.	gene_id "MSTRG.182111"; transcript_id "MSTRG.182111.24"; exon_number "7";
chr7	StringTie	exon	156658462	156658570	1000	+	.	gene_id "MSTRG.182111"; transcript_id "MSTRG.182111.24"; exon_number "8";
chr7	StringTie	exon	156675696	156675863	1000	+	.	gene_id "MSTRG.182111"; transcript_id "MSTRG.182111.24"; exon_number "9";
chr7	StringTie	exon	156676419	156677124	1000	+	.	gene_id "MSTRG.182111"; transcript_id "MSTRG.182111.24"; exon_number "10";
chr7	StringTie	transcript	156640688	156658991	1000	+	.	gene_id "MSTRG.182111"; transcript_id "MSTRG.182111.25";
chr7	StringTie	exon	156640688	156641208	1000	+	.	gene_id "MSTRG.182111"; transcript_id "MSTRG.182111.25"; exon_number "1";
chr7	StringTie	exon	156643801	156643892	1000	+	.	gene_id "MSTRG.182111"; transcript_id "MSTRG.182111.25"; exon_number "2";
chr7	StringTie	exon	156644499	156644757	1000	+	.	gene_id "MSTRG.182111"; transcript_id "MSTRG.182111.25"; exon_number "3";
chr7	StringTie	exon	156654576	156654718	1000	+	.	gene_id "MSTRG.182111"; transcript_id "MSTRG.182111.25"; exon_number "4";
chr7	StringTie	exon	156657541	156657573	1000	+	.	gene_id "MSTRG.182111"; transcript_id "MSTRG.182111.25"; exon_number "5";
chr7	StringTie	exon	156658128	156658252	1000	+	.	gene_id "MSTRG.182111"; transcript_id "MSTRG.182111.25"; exon_number "6";
chr7	StringTie	exon	156658462	156658570	1000	+	.	gene_id "MSTRG.182111"; transcript_id "MSTRG.182111.25"; exon_number "7";
chr7	StringTie	exon	156658863	156658991	1000	+	.	gene_id "MSTRG.182111"; transcript_id "MSTRG.182111.25"; exon_number "8";
chr7	StringTie	transcript	156640690	156678354	1000	+	.	gene_id "MSTRG.182111"; transcript_id "MSTRG.182111.26";
chr7	StringTie	exon	156640690	156640883	1000	+	.	gene_id "MSTRG.182111"; transcript_id "MSTRG.182111.26"; exon_number "1";
chr7	StringTie	exon	156643801	156643892	1000	+	.	gene_id "MSTRG.182111"; transcript_id "MSTRG.182111.26"; exon_number "2";
chr7	StringTie	exon	156644499	156644757	1000	+	.	gene_id "MSTRG.182111"; transcript_id "MSTRG.182111.26"; exon_number "3";
chr7	StringTie	exon	156654576	156654718	1000	+	.	gene_id "MSTRG.182111"; transcript_id "MSTRG.182111.26"; exon_number "4";
chr7	StringTie	exon	156657541	156657573	1000	+	.	gene_id "MSTRG.182111"; transcript_id "MSTRG.182111.26"; exon_number "5";
chr7	StringTie	exon	156658128	156658252	1000	+	.	gene_id "MSTRG.182111"; transcript_id "MSTRG.182111.26"; exon_number "6";
chr7	StringTie	exon	156658462	156658570	1000	+	.	gene_id "MSTRG.182111"; transcript_id "MSTRG.182111.26"; exon_number "7";
chr7	StringTie	exon	156658863	156676648	1000	+	.	gene_id "MSTRG.182111"; transcript_id "MSTRG.182111.26"; exon_number "8";
chr7	StringTie	exon	156678249	156678354	1000	+	.	gene_id "MSTRG.182111"; transcript_id "MSTRG.182111.26"; exon_number "9";
chr7	StringTie	transcript	156640695	156678290	1000	+	.	gene_id "MSTRG.182111"; transcript_id "MSTRG.182111.27";
chr7	StringTie	exon	156640695	156641035	1000	+	.	gene_id "MSTRG.182111"; transcript_id "MSTRG.182111.27"; exon_number "1";
chr7	StringTie	exon	156643801	156643892	1000	+	.	gene_id "MSTRG.182111"; transcript_id "MSTRG.182111.27"; exon_number "2";
chr7	StringTie	exon	156644499	156644757	1000	+	.	gene_id "MSTRG.182111"; transcript_id "MSTRG.182111.27"; exon_number "3";
chr7	StringTie	exon	156654576	156654718	1000	+	.	gene_id "MSTRG.182111"; transcript_id "MSTRG.182111.27"; exon_number "4";
chr7	StringTie	exon	156657541	156657573	1000	+	.	gene_id "MSTRG.182111"; transcript_id "MSTRG.182111.27"; exon_number "5";
chr7	StringTie	exon	156658128	156658252	1000	+	.	gene_id "MSTRG.182111"; transcript_id "MSTRG.182111.27"; exon_number "6";
chr7	StringTie	exon	156658462	156658570	1000	+	.	gene_id "MSTRG.182111"; transcript_id "MSTRG.182111.27"; exon_number "7";
chr7	StringTie	exon	156675696	156676648	1000	+	.	gene_id "MSTRG.182111"; transcript_id "MSTRG.182111.27"; exon_number "8";
chr7	StringTie	exon	156678249	156678290	1000	+	.	gene_id "MSTRG.182111"; transcript_id "MSTRG.182111.27"; exon_number "9";
chr7	StringTie	transcript	156640696	156678354	1000	+	.	gene_id "MSTRG.182111"; transcript_id "MSTRG.182111.28";
chr7	StringTie	exon	156640696	156641208	1000	+	.	gene_id "MSTRG.182111"; transcript_id "MSTRG.182111.28"; exon_number "1";
chr7	StringTie	exon	156643801	156643892	1000	+	.	gene_id "MSTRG.182111"; transcript_id "MSTRG.182111.28"; exon_number "2";
chr7	StringTie	exon	156644499	156644757	1000	+	.	gene_id "MSTRG.182111"; transcript_id "MSTRG.182111.28"; exon_number "3";
chr7	StringTie	exon	156654576	156654718	1000	+	.	gene_id "MSTRG.182111"; transcript_id "MSTRG.182111.28"; exon_number "4";
chr7	StringTie	exon	156657541	156657573	1000	+	.	gene_id "MSTRG.182111"; transcript_id "MSTRG.182111.28"; exon_number "5";
chr7	StringTie	exon	156658128	156658252	1000	+	.	gene_id "MSTRG.182111"; transcript_id "MSTRG.182111.28"; exon_number "6";
chr7	StringTie	exon	156658462	156658570	1000	+	.	gene_id "MSTRG.182111"; transcript_id "MSTRG.182111.28"; exon_number "7";
chr7	StringTie	exon	156675696	156676648	1000	+	.	gene_id "MSTRG.182111"; transcript_id "MSTRG.182111.28"; exon_number "8";
chr7	StringTie	exon	156678249	156678354	1000	+	.	gene_id "MSTRG.182111"; transcript_id "MSTRG.182111.28"; exon_number "9";
chr7	StringTie	transcript	156640699	156678331	1000	+	.	gene_id "MSTRG.182111"; transcript_id "MSTRG.182111.29";
chr7	StringTie	exon	156640699	156640955	1000	+	.	gene_id "MSTRG.182111"; transcript_id "MSTRG.182111.29"; exon_number "1";
chr7	StringTie	exon	156643801	156643892	1000	+	.	gene_id "MSTRG.182111"; transcript_id "MSTRG.182111.29"; exon_number "2";
chr7	StringTie	exon	156644499	156644757	1000	+	.	gene_id "MSTRG.182111"; transcript_id "MSTRG.182111.29"; exon_number "3";
chr7	StringTie	exon	156654576	156654735	1000	+	.	gene_id "MSTRG.182111"; transcript_id "MSTRG.182111.29"; exon_number "4";
chr7	StringTie	exon	156657541	156657573	1000	+	.	gene_id "MSTRG.182111"; transcript_id "MSTRG.182111.29"; exon_number "5";
chr7	StringTie	exon	156658128	156658252	1000	+	.	gene_id "MSTRG.182111"; transcript_id "MSTRG.182111.29"; exon_number "6";
chr7	StringTie	exon	156658462	156658570	1000	+	.	gene_id "MSTRG.182111"; transcript_id "MSTRG.182111.29"; exon_number "7";
chr7	StringTie	exon	156675696	156675863	1000	+	.	gene_id "MSTRG.182111"; transcript_id "MSTRG.182111.29"; exon_number "8";
chr7	StringTie	exon	156676419	156676648	1000	+	.	gene_id "MSTRG.182111"; transcript_id "MSTRG.182111.29"; exon_number "9";
chr7	StringTie	exon	156678249	156678331	1000	+	.	gene_id "MSTRG.182111"; transcript_id "MSTRG.182111.29"; exon_number "10";
chr7	StringTie	transcript	156639998	156677780	1000	+	.	gene_id "MSTRG.182111"; transcript_id "MSTRG.182111.3";
chr7	StringTie	exon	156639998	156640333	1000	+	.	gene_id "MSTRG.182111"; transcript_id "MSTRG.182111.3"; exon_number "1";
chr7	StringTie	exon	156643801	156643892	1000	+	.	gene_id "MSTRG.182111"; transcript_id "MSTRG.182111.3"; exon_number "2";
chr7	StringTie	exon	156644499	156644757	1000	+	.	gene_id "MSTRG.182111"; transcript_id "MSTRG.182111.3"; exon_number "3";
chr7	StringTie	exon	156654576	156654718	1000	+	.	gene_id "MSTRG.182111"; transcript_id "MSTRG.182111.3"; exon_number "4";
chr7	StringTie	exon	156657541	156657573	1000	+	.	gene_id "MSTRG.182111"; transcript_id "MSTRG.182111.3"; exon_number "5";
chr7	StringTie	exon	156658128	156658252	1000	+	.	gene_id "MSTRG.182111"; transcript_id "MSTRG.182111.3"; exon_number "6";
chr7	StringTie	exon	156658462	156658570	1000	+	.	gene_id "MSTRG.182111"; transcript_id "MSTRG.182111.3"; exon_number "7";
chr7	StringTie	exon	156675696	156675863	1000	+	.	gene_id "MSTRG.182111"; transcript_id "MSTRG.182111.3"; exon_number "8";
chr7	StringTie	exon	156676419	156677780	1000	+	.	gene_id "MSTRG.182111"; transcript_id "MSTRG.182111.3"; exon_number "9";
chr7	StringTie	transcript	156640699	156677742	1000	+	.	gene_id "MSTRG.182111"; transcript_id "MSTRG.182111.30";
chr7	StringTie	exon	156640699	156641035	1000	+	.	gene_id "MSTRG.182111"; transcript_id "MSTRG.182111.30"; exon_number "1";
chr7	StringTie	exon	156643801	156643892	1000	+	.	gene_id "MSTRG.182111"; transcript_id "MSTRG.182111.30"; exon_number "2";
chr7	StringTie	exon	156644499	156644757	1000	+	.	gene_id "MSTRG.182111"; transcript_id "MSTRG.182111.30"; exon_number "3";
chr7	StringTie	exon	156654576	156654735	1000	+	.	gene_id "MSTRG.182111"; transcript_id "MSTRG.182111.30"; exon_number "4";
chr7	StringTie	exon	156657541	156657573	1000	+	.	gene_id "MSTRG.182111"; transcript_id "MSTRG.182111.30"; exon_number "5";
chr7	StringTie	exon	156658128	156658252	1000	+	.	gene_id "MSTRG.182111"; transcript_id "MSTRG.182111.30"; exon_number "6";
chr7	StringTie	exon	156658462	156658570	1000	+	.	gene_id "MSTRG.182111"; transcript_id "MSTRG.182111.30"; exon_number "7";
chr7	StringTie	exon	156675696	156677742	1000	+	.	gene_id "MSTRG.182111"; transcript_id "MSTRG.182111.30"; exon_number "8";
chr7	StringTie	transcript	156640704	156645564	1000	+	.	gene_id "MSTRG.182111"; transcript_id "MSTRG.182111.31";
chr7	StringTie	exon	156640704	156641004	1000	+	.	gene_id "MSTRG.182111"; transcript_id "MSTRG.182111.31"; exon_number "1";
chr7	StringTie	exon	156643801	156643892	1000	+	.	gene_id "MSTRG.182111"; transcript_id "MSTRG.182111.31"; exon_number "2";
chr7	StringTie	exon	156644499	156644757	1000	+	.	gene_id "MSTRG.182111"; transcript_id "MSTRG.182111.31"; exon_number "3";
chr7	StringTie	exon	156645425	156645564	1000	+	.	gene_id "MSTRG.182111"; transcript_id "MSTRG.182111.31"; exon_number "4";
chr7	StringTie	transcript	156640706	156678290	1000	+	.	gene_id "MSTRG.182111"; transcript_id "MSTRG.182111.32";
chr7	StringTie	exon	156640706	156641208	1000	+	.	gene_id "MSTRG.182111"; transcript_id "MSTRG.182111.32"; exon_number "1";
chr7	StringTie	exon	156643801	156643892	1000	+	.	gene_id "MSTRG.182111"; transcript_id "MSTRG.182111.32"; exon_number "2";
chr7	StringTie	exon	156644499	156644757	1000	+	.	gene_id "MSTRG.182111"; transcript_id "MSTRG.182111.32"; exon_number "3";
chr7	StringTie	exon	156654576	156654718	1000	+	.	gene_id "MSTRG.182111"; transcript_id "MSTRG.182111.32"; exon_number "4";
chr7	StringTie	exon	156657541	156657573	1000	+	.	gene_id "MSTRG.182111"; transcript_id "MSTRG.182111.32"; exon_number "5";
chr7	StringTie	exon	156658184	156658252	1000	+	.	gene_id "MSTRG.182111"; transcript_id "MSTRG.182111.32"; exon_number "6";
chr7	StringTie	exon	156658462	156658570	1000	+	.	gene_id "MSTRG.182111"; transcript_id "MSTRG.182111.32"; exon_number "7";
chr7	StringTie	exon	156675696	156675942	1000	+	.	gene_id "MSTRG.182111"; transcript_id "MSTRG.182111.32"; exon_number "8";
chr7	StringTie	exon	156676026	156676648	1000	+	.	gene_id "MSTRG.182111"; transcript_id "MSTRG.182111.32"; exon_number "9";
chr7	StringTie	exon	156678249	156678290	1000	+	.	gene_id "MSTRG.182111"; transcript_id "MSTRG.182111.32"; exon_number "10";
chr7	StringTie	transcript	156640716	156678291	1000	+	.	gene_id "MSTRG.182111"; transcript_id "MSTRG.182111.33";
chr7	StringTie	exon	156640716	156640955	1000	+	.	gene_id "MSTRG.182111"; transcript_id "MSTRG.182111.33"; exon_number "1";
chr7	StringTie	exon	156643801	156643892	1000	+	.	gene_id "MSTRG.182111"; transcript_id "MSTRG.182111.33"; exon_number "2";
chr7	StringTie	exon	156644499	156644757	1000	+	.	gene_id "MSTRG.182111"; transcript_id "MSTRG.182111.33"; exon_number "3";
chr7	StringTie	exon	156654576	156654718	1000	+	.	gene_id "MSTRG.182111"; transcript_id "MSTRG.182111.33"; exon_number "4";
chr7	StringTie	exon	156657541	156657573	1000	+	.	gene_id "MSTRG.182111"; transcript_id "MSTRG.182111.33"; exon_number "5";
chr7	StringTie	exon	156658128	156658252	1000	+	.	gene_id "MSTRG.182111"; transcript_id "MSTRG.182111.33"; exon_number "6";
chr7	StringTie	exon	156658462	156658570	1000	+	.	gene_id "MSTRG.182111"; transcript_id "MSTRG.182111.33"; exon_number "7";
chr7	StringTie	exon	156675696	156676655	1000	+	.	gene_id "MSTRG.182111"; transcript_id "MSTRG.182111.33"; exon_number "8";
chr7	StringTie	exon	156678249	156678291	1000	+	.	gene_id "MSTRG.182111"; transcript_id "MSTRG.182111.33"; exon_number "9";
chr7	StringTie	transcript	156640719	156677130	1000	+	.	gene_id "MSTRG.182111"; transcript_id "MSTRG.182111.34";
chr7	StringTie	exon	156640719	156641208	1000	+	.	gene_id "MSTRG.182111"; transcript_id "MSTRG.182111.34"; exon_number "1";
chr7	StringTie	exon	156642977	156643087	1000	+	.	gene_id "MSTRG.182111"; transcript_id "MSTRG.182111.34"; exon_number "2";
chr7	StringTie	exon	156643801	156643892	1000	+	.	gene_id "MSTRG.182111"; transcript_id "MSTRG.182111.34"; exon_number "3";
chr7	StringTie	exon	156644499	156644757	1000	+	.	gene_id "MSTRG.182111"; transcript_id "MSTRG.182111.34"; exon_number "4";
chr7	StringTie	exon	156646454	156646560	1000	+	.	gene_id "MSTRG.182111"; transcript_id "MSTRG.182111.34"; exon_number "5";
chr7	StringTie	exon	156654576	156654718	1000	+	.	gene_id "MSTRG.182111"; transcript_id "MSTRG.182111.34"; exon_number "6";
chr7	StringTie	exon	156657541	156657573	1000	+	.	gene_id "MSTRG.182111"; transcript_id "MSTRG.182111.34"; exon_number "7";
chr7	StringTie	exon	156658128	156658252	1000	+	.	gene_id "MSTRG.182111"; transcript_id "MSTRG.182111.34"; exon_number "8";
chr7	StringTie	exon	156658462	156658570	1000	+	.	gene_id "MSTRG.182111"; transcript_id "MSTRG.182111.34"; exon_number "9";
chr7	StringTie	exon	156675696	156675863	1000	+	.	gene_id "MSTRG.182111"; transcript_id "MSTRG.182111.34"; exon_number "10";
chr7	StringTie	exon	156676419	156677130	1000	+	.	gene_id "MSTRG.182111"; transcript_id "MSTRG.182111.34"; exon_number "11";
chr7	StringTie	transcript	156640723	156654903	1000	+	.	gene_id "MSTRG.182111"; transcript_id "MSTRG.182111.35";
chr7	StringTie	exon	156640723	156640811	1000	+	.	gene_id "MSTRG.182111"; transcript_id "MSTRG.182111.35"; exon_number "1";
chr7	StringTie	exon	156643801	156643892	1000	+	.	gene_id "MSTRG.182111"; transcript_id "MSTRG.182111.35"; exon_number "2";
chr7	StringTie	exon	156644499	156644757	1000	+	.	gene_id "MSTRG.182111"; transcript_id "MSTRG.182111.35"; exon_number "3";
chr7	StringTie	exon	156654581	156654903	1000	+	.	gene_id "MSTRG.182111"; transcript_id "MSTRG.182111.35"; exon_number "4";
chr7	StringTie	transcript	156640725	156658991	1000	+	.	gene_id "MSTRG.182111"; transcript_id "MSTRG.182111.36";
chr7	StringTie	exon	156640725	156641004	1000	+	.	gene_id "MSTRG.182111"; transcript_id "MSTRG.182111.36"; exon_number "1";
chr7	StringTie	exon	156644590	156644757	1000	+	.	gene_id "MSTRG.182111"; transcript_id "MSTRG.182111.36"; exon_number "2";
chr7	StringTie	exon	156654576	156654718	1000	+	.	gene_id "MSTRG.182111"; transcript_id "MSTRG.182111.36"; exon_number "3";
chr7	StringTie	exon	156657541	156657573	1000	+	.	gene_id "MSTRG.182111"; transcript_id "MSTRG.182111.36"; exon_number "4";
chr7	StringTie	exon	156658128	156658252	1000	+	.	gene_id "MSTRG.182111"; transcript_id "MSTRG.182111.36"; exon_number "5";
chr7	StringTie	exon	156658462	156658570	1000	+	.	gene_id "MSTRG.182111"; transcript_id "MSTRG.182111.36"; exon_number "6";
chr7	StringTie	exon	156658863	156658991	1000	+	.	gene_id "MSTRG.182111"; transcript_id "MSTRG.182111.36"; exon_number "7";
chr7	StringTie	transcript	156640726	156662820	1000	+	.	gene_id "MSTRG.182111"; transcript_id "MSTRG.182111.37";
chr7	StringTie	exon	156640726	156641208	1000	+	.	gene_id "MSTRG.182111"; transcript_id "MSTRG.182111.37"; exon_number "1";
chr7	StringTie	exon	156642977	156643087	1000	+	.	gene_id "MSTRG.182111"; transcript_id "MSTRG.182111.37"; exon_number "2";
chr7	StringTie	exon	156643801	156643892	1000	+	.	gene_id "MSTRG.182111"; transcript_id "MSTRG.182111.37"; exon_number "3";
chr7	StringTie	exon	156644499	156644757	1000	+	.	gene_id "MSTRG.182111"; transcript_id "MSTRG.182111.37"; exon_number "4";
chr7	StringTie	exon	156654576	156654718	1000	+	.	gene_id "MSTRG.182111"; transcript_id "MSTRG.182111.37"; exon_number "5";
chr7	StringTie	exon	156657541	156657573	1000	+	.	gene_id "MSTRG.182111"; transcript_id "MSTRG.182111.37"; exon_number "6";
chr7	StringTie	exon	156658128	156658252	1000	+	.	gene_id "MSTRG.182111"; transcript_id "MSTRG.182111.37"; exon_number "7";
chr7	StringTie	exon	156658462	156658570	1000	+	.	gene_id "MSTRG.182111"; transcript_id "MSTRG.182111.37"; exon_number "8";
chr7	StringTie	exon	156658863	156662820	1000	+	.	gene_id "MSTRG.182111"; transcript_id "MSTRG.182111.37"; exon_number "9";
chr7	StringTie	transcript	156640730	156678354	1000	+	.	gene_id "MSTRG.182111"; transcript_id "MSTRG.182111.38";
chr7	StringTie	exon	156640730	156641035	1000	+	.	gene_id "MSTRG.182111"; transcript_id "MSTRG.182111.38"; exon_number "1";
chr7	StringTie	exon	156643801	156643892	1000	+	.	gene_id "MSTRG.182111"; transcript_id "MSTRG.182111.38"; exon_number "2";
chr7	StringTie	exon	156644499	156644757	1000	+	.	gene_id "MSTRG.182111"; transcript_id "MSTRG.182111.38"; exon_number "3";
chr7	StringTie	exon	156646454	156646560	1000	+	.	gene_id "MSTRG.182111"; transcript_id "MSTRG.182111.38"; exon_number "4";
chr7	StringTie	exon	156654576	156654735	1000	+	.	gene_id "MSTRG.182111"; transcript_id "MSTRG.182111.38"; exon_number "5";
chr7	StringTie	exon	156657541	156657573	1000	+	.	gene_id "MSTRG.182111"; transcript_id "MSTRG.182111.38"; exon_number "6";
chr7	StringTie	exon	156658128	156658252	1000	+	.	gene_id "MSTRG.182111"; transcript_id "MSTRG.182111.38"; exon_number "7";
chr7	StringTie	exon	156658462	156658570	1000	+	.	gene_id "MSTRG.182111"; transcript_id "MSTRG.182111.38"; exon_number "8";
chr7	StringTie	exon	156675696	156676648	1000	+	.	gene_id "MSTRG.182111"; transcript_id "MSTRG.182111.38"; exon_number "9";
chr7	StringTie	exon	156678249	156678354	1000	+	.	gene_id "MSTRG.182111"; transcript_id "MSTRG.182111.38"; exon_number "10";
chr7	StringTie	transcript	156640747	156677292	1000	+	.	gene_id "MSTRG.182111"; transcript_id "MSTRG.182111.39";
chr7	StringTie	exon	156640747	156641208	1000	+	.	gene_id "MSTRG.182111"; transcript_id "MSTRG.182111.39"; exon_number "1";
chr7	StringTie	exon	156643801	156643892	1000	+	.	gene_id "MSTRG.182111"; transcript_id "MSTRG.182111.39"; exon_number "2";
chr7	StringTie	exon	156644499	156644757	1000	+	.	gene_id "MSTRG.182111"; transcript_id "MSTRG.182111.39"; exon_number "3";
chr7	StringTie	exon	156654576	156654718	1000	+	.	gene_id "MSTRG.182111"; transcript_id "MSTRG.182111.39"; exon_number "4";
chr7	StringTie	exon	156657541	156657573	1000	+	.	gene_id "MSTRG.182111"; transcript_id "MSTRG.182111.39"; exon_number "5";
chr7	StringTie	exon	156658128	156658252	1000	+	.	gene_id "MSTRG.182111"; transcript_id "MSTRG.182111.39"; exon_number "6";
chr7	StringTie	exon	156658462	156658570	1000	+	.	gene_id "MSTRG.182111"; transcript_id "MSTRG.182111.39"; exon_number "7";
chr7	StringTie	exon	156675696	156675942	1000	+	.	gene_id "MSTRG.182111"; transcript_id "MSTRG.182111.39"; exon_number "8";
chr7	StringTie	exon	156676026	156677292	1000	+	.	gene_id "MSTRG.182111"; transcript_id "MSTRG.182111.39"; exon_number "9";
chr7	StringTie	transcript	156640020	156678271	1000	+	.	gene_id "MSTRG.182111"; transcript_id "MSTRG.182111.4";
chr7	StringTie	exon	156640020	156640333	1000	+	.	gene_id "MSTRG.182111"; transcript_id "MSTRG.182111.4"; exon_number "1";
chr7	StringTie	exon	156643801	156643892	1000	+	.	gene_id "MSTRG.182111"; transcript_id "MSTRG.182111.4"; exon_number "2";
chr7	StringTie	exon	156644499	156644757	1000	+	.	gene_id "MSTRG.182111"; transcript_id "MSTRG.182111.4"; exon_number "3";
chr7	StringTie	exon	156654576	156654718	1000	+	.	gene_id "MSTRG.182111"; transcript_id "MSTRG.182111.4"; exon_number "4";
chr7	StringTie	exon	156657541	156657573	1000	+	.	gene_id "MSTRG.182111"; transcript_id "MSTRG.182111.4"; exon_number "5";
chr7	StringTie	exon	156658128	156658252	1000	+	.	gene_id "MSTRG.182111"; transcript_id "MSTRG.182111.4"; exon_number "6";
chr7	StringTie	exon	156658462	156658570	1000	+	.	gene_id "MSTRG.182111"; transcript_id "MSTRG.182111.4"; exon_number "7";
chr7	StringTie	exon	156675696	156675942	1000	+	.	gene_id "MSTRG.182111"; transcript_id "MSTRG.182111.4"; exon_number "8";
chr7	StringTie	exon	156676026	156676655	1000	+	.	gene_id "MSTRG.182111"; transcript_id "MSTRG.182111.4"; exon_number "9";
chr7	StringTie	exon	156678249	156678271	1000	+	.	gene_id "MSTRG.182111"; transcript_id "MSTRG.182111.4"; exon_number "10";
chr7	StringTie	transcript	156640749	156678351	1000	+	.	gene_id "MSTRG.182111"; transcript_id "MSTRG.182111.41";
chr7	StringTie	exon	156640749	156640955	1000	+	.	gene_id "MSTRG.182111"; transcript_id "MSTRG.182111.41"; exon_number "1";
chr7	StringTie	exon	156643801	156643892	1000	+	.	gene_id "MSTRG.182111"; transcript_id "MSTRG.182111.41"; exon_number "2";
chr7	StringTie	exon	156644499	156644757	1000	+	.	gene_id "MSTRG.182111"; transcript_id "MSTRG.182111.41"; exon_number "3";
chr7	StringTie	exon	156654576	156654718	1000	+	.	gene_id "MSTRG.182111"; transcript_id "MSTRG.182111.41"; exon_number "4";
chr7	StringTie	exon	156657541	156657573	1000	+	.	gene_id "MSTRG.182111"; transcript_id "MSTRG.182111.41"; exon_number "5";
chr7	StringTie	exon	156658128	156658252	1000	+	.	gene_id "MSTRG.182111"; transcript_id "MSTRG.182111.41"; exon_number "6";
chr7	StringTie	exon	156658462	156658570	1000	+	.	gene_id "MSTRG.182111"; transcript_id "MSTRG.182111.41"; exon_number "7";
chr7	StringTie	exon	156675696	156675942	1000	+	.	gene_id "MSTRG.182111"; transcript_id "MSTRG.182111.41"; exon_number "8";
chr7	StringTie	exon	156676026	156676655	1000	+	.	gene_id "MSTRG.182111"; transcript_id "MSTRG.182111.41"; exon_number "9";
chr7	StringTie	exon	156678249	156678351	1000	+	.	gene_id "MSTRG.182111"; transcript_id "MSTRG.182111.41"; exon_number "10";
chr7	StringTie	transcript	156640751	156678332	1000	+	.	gene_id "MSTRG.182111"; transcript_id "MSTRG.182111.43";
chr7	StringTie	exon	156640751	156640811	1000	+	.	gene_id "MSTRG.182111"; transcript_id "MSTRG.182111.43"; exon_number "1";
chr7	StringTie	exon	156643804	156643892	1000	+	.	gene_id "MSTRG.182111"; transcript_id "MSTRG.182111.43"; exon_number "2";
chr7	StringTie	exon	156644499	156644757	1000	+	.	gene_id "MSTRG.182111"; transcript_id "MSTRG.182111.43"; exon_number "3";
chr7	StringTie	exon	156654576	156654718	1000	+	.	gene_id "MSTRG.182111"; transcript_id "MSTRG.182111.43"; exon_number "4";
chr7	StringTie	exon	156657541	156657573	1000	+	.	gene_id "MSTRG.182111"; transcript_id "MSTRG.182111.43"; exon_number "5";
chr7	StringTie	exon	156658128	156658252	1000	+	.	gene_id "MSTRG.182111"; transcript_id "MSTRG.182111.43"; exon_number "6";
chr7	StringTie	exon	156658462	156658570	1000	+	.	gene_id "MSTRG.182111"; transcript_id "MSTRG.182111.43"; exon_number "7";
chr7	StringTie	exon	156675696	156676648	1000	+	.	gene_id "MSTRG.182111"; transcript_id "MSTRG.182111.43"; exon_number "8";
chr7	StringTie	exon	156678249	156678332	1000	+	.	gene_id "MSTRG.182111"; transcript_id "MSTRG.182111.43"; exon_number "9";
chr7	StringTie	transcript	156640775	156648204	1000	+	.	gene_id "MSTRG.182111"; transcript_id "MSTRG.182111.45";
chr7	StringTie	exon	156640775	156640955	1000	+	.	gene_id "MSTRG.182111"; transcript_id "MSTRG.182111.45"; exon_number "1";
chr7	StringTie	exon	156643801	156643892	1000	+	.	gene_id "MSTRG.182111"; transcript_id "MSTRG.182111.45"; exon_number "2";
chr7	StringTie	exon	156644499	156644757	1000	+	.	gene_id "MSTRG.182111"; transcript_id "MSTRG.182111.45"; exon_number "3";
chr7	StringTie	exon	156648181	156648204	1000	+	.	gene_id "MSTRG.182111"; transcript_id "MSTRG.182111.45"; exon_number "4";
chr7	StringTie	transcript	156640780	156648498	1000	+	.	gene_id "MSTRG.182111"; transcript_id "MSTRG.182111.46";
chr7	StringTie	exon	156640780	156641004	1000	+	.	gene_id "MSTRG.182111"; transcript_id "MSTRG.182111.46"; exon_number "1";
chr7	StringTie	exon	156643801	156643892	1000	+	.	gene_id "MSTRG.182111"; transcript_id "MSTRG.182111.46"; exon_number "2";
chr7	StringTie	exon	156644499	156644757	1000	+	.	gene_id "MSTRG.182111"; transcript_id "MSTRG.182111.46"; exon_number "3";
chr7	StringTie	exon	156648181	156648498	1000	+	.	gene_id "MSTRG.182111"; transcript_id "MSTRG.182111.46"; exon_number "4";
chr7	StringTie	transcript	156640783	156655077	1000	+	.	gene_id "MSTRG.182111"; transcript_id "MSTRG.182111.47";
chr7	StringTie	exon	156640783	156640811	1000	+	.	gene_id "MSTRG.182111"; transcript_id "MSTRG.182111.47"; exon_number "1";
chr7	StringTie	exon	156643801	156643892	1000	+	.	gene_id "MSTRG.182111"; transcript_id "MSTRG.182111.47"; exon_number "2";
chr7	StringTie	exon	156644499	156644757	1000	+	.	gene_id "MSTRG.182111"; transcript_id "MSTRG.182111.47"; exon_number "3";
chr7	StringTie	exon	156654576	156654718	1000	+	.	gene_id "MSTRG.182111"; transcript_id "MSTRG.182111.47"; exon_number "4";
chr7	StringTie	exon	156654975	156655077	1000	+	.	gene_id "MSTRG.182111"; transcript_id "MSTRG.182111.47"; exon_number "5";
chr7	StringTie	transcript	156640783	156677779	1000	+	.	gene_id "MSTRG.182111"; transcript_id "MSTRG.182111.48";
chr7	StringTie	exon	156640783	156641208	1000	+	.	gene_id "MSTRG.182111"; transcript_id "MSTRG.182111.48"; exon_number "1";
chr7	StringTie	exon	156643801	156643892	1000	+	.	gene_id "MSTRG.182111"; transcript_id "MSTRG.182111.48"; exon_number "2";
chr7	StringTie	exon	156644499	156644757	1000	+	.	gene_id "MSTRG.182111"; transcript_id "MSTRG.182111.48"; exon_number "3";
chr7	StringTie	exon	156654576	156654735	1000	+	.	gene_id "MSTRG.182111"; transcript_id "MSTRG.182111.48"; exon_number "4";
chr7	StringTie	exon	156657541	156657573	1000	+	.	gene_id "MSTRG.182111"; transcript_id "MSTRG.182111.48"; exon_number "5";
chr7	StringTie	exon	156658128	156658252	1000	+	.	gene_id "MSTRG.182111"; transcript_id "MSTRG.182111.48"; exon_number "6";
chr7	StringTie	exon	156658462	156658570	1000	+	.	gene_id "MSTRG.182111"; transcript_id "MSTRG.182111.48"; exon_number "7";
chr7	StringTie	exon	156675696	156675942	1000	+	.	gene_id "MSTRG.182111"; transcript_id "MSTRG.182111.48"; exon_number "8";
chr7	StringTie	exon	156676026	156677779	1000	+	.	gene_id "MSTRG.182111"; transcript_id "MSTRG.182111.48"; exon_number "9";
chr7	StringTie	transcript	156640062	156677780	1000	+	.	gene_id "MSTRG.182111"; transcript_id "MSTRG.182111.5";
chr7	StringTie	exon	156640062	156640333	1000	+	.	gene_id "MSTRG.182111"; transcript_id "MSTRG.182111.5"; exon_number "1";
chr7	StringTie	exon	156642977	156643087	1000	+	.	gene_id "MSTRG.182111"; transcript_id "MSTRG.182111.5"; exon_number "2";
chr7	StringTie	exon	156643801	156643892	1000	+	.	gene_id "MSTRG.182111"; transcript_id "MSTRG.182111.5"; exon_number "3";
chr7	StringTie	exon	156644499	156644757	1000	+	.	gene_id "MSTRG.182111"; transcript_id "MSTRG.182111.5"; exon_number "4";
chr7	StringTie	exon	156654576	156654735	1000	+	.	gene_id "MSTRG.182111"; transcript_id "MSTRG.182111.5"; exon_number "5";
chr7	StringTie	exon	156657541	156657573	1000	+	.	gene_id "MSTRG.182111"; transcript_id "MSTRG.182111.5"; exon_number "6";
chr7	StringTie	exon	156658128	156658252	1000	+	.	gene_id "MSTRG.182111"; transcript_id "MSTRG.182111.5"; exon_number "7";
chr7	StringTie	exon	156658462	156658570	1000	+	.	gene_id "MSTRG.182111"; transcript_id "MSTRG.182111.5"; exon_number "8";
chr7	StringTie	exon	156675696	156675942	1000	+	.	gene_id "MSTRG.182111"; transcript_id "MSTRG.182111.5"; exon_number "9";
chr7	StringTie	exon	156676026	156677780	1000	+	.	gene_id "MSTRG.182111"; transcript_id "MSTRG.182111.5"; exon_number "10";
chr7	StringTie	transcript	156640877	156654872	1000	+	.	gene_id "MSTRG.182111"; transcript_id "MSTRG.182111.50";
chr7	StringTie	exon	156640877	156641004	1000	+	.	gene_id "MSTRG.182111"; transcript_id "MSTRG.182111.50"; exon_number "1";
chr7	StringTie	exon	156644499	156644757	1000	+	.	gene_id "MSTRG.182111"; transcript_id "MSTRG.182111.50"; exon_number "2";
chr7	StringTie	exon	156654576	156654872	1000	+	.	gene_id "MSTRG.182111"; transcript_id "MSTRG.182111.50"; exon_number "3";
chr7	StringTie	transcript	156640997	156678354	1000	+	.	gene_id "MSTRG.182111"; transcript_id "MSTRG.182111.52";
chr7	StringTie	exon	156640997	156641208	1000	+	.	gene_id "MSTRG.182111"; transcript_id "MSTRG.182111.52"; exon_number "1";
chr7	StringTie	exon	156643801	156643892	1000	+	.	gene_id "MSTRG.182111"; transcript_id "MSTRG.182111.52"; exon_number "2";
chr7	StringTie	exon	156644499	156644757	1000	+	.	gene_id "MSTRG.182111"; transcript_id "MSTRG.182111.52"; exon_number "3";
chr7	StringTie	exon	156654576	156654718	1000	+	.	gene_id "MSTRG.182111"; transcript_id "MSTRG.182111.52"; exon_number "4";
chr7	StringTie	exon	156657541	156657573	1000	+	.	gene_id "MSTRG.182111"; transcript_id "MSTRG.182111.52"; exon_number "5";
chr7	StringTie	exon	156658128	156658570	1000	+	.	gene_id "MSTRG.182111"; transcript_id "MSTRG.182111.52"; exon_number "6";
chr7	StringTie	exon	156675696	156675942	1000	+	.	gene_id "MSTRG.182111"; transcript_id "MSTRG.182111.52"; exon_number "7";
chr7	StringTie	exon	156676026	156676648	1000	+	.	gene_id "MSTRG.182111"; transcript_id "MSTRG.182111.52"; exon_number "8";
chr7	StringTie	exon	156678249	156678354	1000	+	.	gene_id "MSTRG.182111"; transcript_id "MSTRG.182111.52"; exon_number "9";
chr7	StringTie	transcript	156642974	156678354	1000	+	.	gene_id "MSTRG.182111"; transcript_id "MSTRG.182111.53";
chr7	StringTie	exon	156642974	156643087	1000	+	.	gene_id "MSTRG.182111"; transcript_id "MSTRG.182111.53"; exon_number "1";
chr7	StringTie	exon	156643801	156643892	1000	+	.	gene_id "MSTRG.182111"; transcript_id "MSTRG.182111.53"; exon_number "2";
chr7	StringTie	exon	156644499	156644757	1000	+	.	gene_id "MSTRG.182111"; transcript_id "MSTRG.182111.53"; exon_number "3";
chr7	StringTie	exon	156654576	156654718	1000	+	.	gene_id "MSTRG.182111"; transcript_id "MSTRG.182111.53"; exon_number "4";
chr7	StringTie	exon	156657541	156657573	1000	+	.	gene_id "MSTRG.182111"; transcript_id "MSTRG.182111.53"; exon_number "5";
chr7	StringTie	exon	156658184	156675942	1000	+	.	gene_id "MSTRG.182111"; transcript_id "MSTRG.182111.53"; exon_number "6";
chr7	StringTie	exon	156676026	156676648	1000	+	.	gene_id "MSTRG.182111"; transcript_id "MSTRG.182111.53"; exon_number "7";
chr7	StringTie	exon	156678249	156678354	1000	+	.	gene_id "MSTRG.182111"; transcript_id "MSTRG.182111.53"; exon_number "8";
chr7	StringTie	transcript	156642975	156655002	1000	+	.	gene_id "MSTRG.182111"; transcript_id "MSTRG.182111.54";
chr7	StringTie	exon	156642975	156643087	1000	+	.	gene_id "MSTRG.182111"; transcript_id "MSTRG.182111.54"; exon_number "1";
chr7	StringTie	exon	156643804	156643892	1000	+	.	gene_id "MSTRG.182111"; transcript_id "MSTRG.182111.54"; exon_number "2";
chr7	StringTie	exon	156644499	156644757	1000	+	.	gene_id "MSTRG.182111"; transcript_id "MSTRG.182111.54"; exon_number "3";
chr7	StringTie	exon	156654576	156655002	1000	+	.	gene_id "MSTRG.182111"; transcript_id "MSTRG.182111.54"; exon_number "4";
chr7	StringTie	transcript	156642977	156648345	1000	+	.	gene_id "MSTRG.182111"; transcript_id "MSTRG.182111.55";
chr7	StringTie	exon	156642977	156643087	1000	+	.	gene_id "MSTRG.182111"; transcript_id "MSTRG.182111.55"; exon_number "1";
chr7	StringTie	exon	156643801	156643892	1000	+	.	gene_id "MSTRG.182111"; transcript_id "MSTRG.182111.55"; exon_number "2";
chr7	StringTie	exon	156644499	156644757	1000	+	.	gene_id "MSTRG.182111"; transcript_id "MSTRG.182111.55"; exon_number "3";
chr7	StringTie	exon	156648181	156648345	1000	+	.	gene_id "MSTRG.182111"; transcript_id "MSTRG.182111.55"; exon_number "4";
chr7	StringTie	transcript	156640115	156678354	1000	+	.	gene_id "MSTRG.182111"; transcript_id "MSTRG.182111.6";
chr7	StringTie	exon	156640115	156640333	1000	+	.	gene_id "MSTRG.182111"; transcript_id "MSTRG.182111.6"; exon_number "1";
chr7	StringTie	exon	156643801	156643892	1000	+	.	gene_id "MSTRG.182111"; transcript_id "MSTRG.182111.6"; exon_number "2";
chr7	StringTie	exon	156644499	156644757	1000	+	.	gene_id "MSTRG.182111"; transcript_id "MSTRG.182111.6"; exon_number "3";
chr7	StringTie	exon	156654576	156654718	1000	+	.	gene_id "MSTRG.182111"; transcript_id "MSTRG.182111.6"; exon_number "4";
chr7	StringTie	exon	156657541	156657573	1000	+	.	gene_id "MSTRG.182111"; transcript_id "MSTRG.182111.6"; exon_number "5";
chr7	StringTie	exon	156658128	156658252	1000	+	.	gene_id "MSTRG.182111"; transcript_id "MSTRG.182111.6"; exon_number "6";
chr7	StringTie	exon	156658462	156658570	1000	+	.	gene_id "MSTRG.182111"; transcript_id "MSTRG.182111.6"; exon_number "7";
chr7	StringTie	exon	156675696	156676648	1000	+	.	gene_id "MSTRG.182111"; transcript_id "MSTRG.182111.6"; exon_number "8";
chr7	StringTie	exon	156678249	156678354	1000	+	.	gene_id "MSTRG.182111"; transcript_id "MSTRG.182111.6"; exon_number "9";
chr7	StringTie	transcript	156640162	156654436	1000	+	.	gene_id "MSTRG.182111"; transcript_id "MSTRG.182111.7";
chr7	StringTie	exon	156640162	156640333	1000	+	.	gene_id "MSTRG.182111"; transcript_id "MSTRG.182111.7"; exon_number "1";
chr7	StringTie	exon	156642977	156643087	1000	+	.	gene_id "MSTRG.182111"; transcript_id "MSTRG.182111.7"; exon_number "2";
chr7	StringTie	exon	156643801	156643892	1000	+	.	gene_id "MSTRG.182111"; transcript_id "MSTRG.182111.7"; exon_number "3";
chr7	StringTie	exon	156644499	156644757	1000	+	.	gene_id "MSTRG.182111"; transcript_id "MSTRG.182111.7"; exon_number "4";
chr7	StringTie	exon	156654382	156654436	1000	+	.	gene_id "MSTRG.182111"; transcript_id "MSTRG.182111.7"; exon_number "5";
chr7	StringTie	transcript	156640260	156659734	1000	+	.	gene_id "MSTRG.182111"; transcript_id "MSTRG.182111.8";
chr7	StringTie	exon	156640260	156640333	1000	+	.	gene_id "MSTRG.182111"; transcript_id "MSTRG.182111.8"; exon_number "1";
chr7	StringTie	exon	156644499	156644757	1000	+	.	gene_id "MSTRG.182111"; transcript_id "MSTRG.182111.8"; exon_number "2";
chr7	StringTie	exon	156654576	156654718	1000	+	.	gene_id "MSTRG.182111"; transcript_id "MSTRG.182111.8"; exon_number "3";
chr7	StringTie	exon	156657541	156657573	1000	+	.	gene_id "MSTRG.182111"; transcript_id "MSTRG.182111.8"; exon_number "4";
chr7	StringTie	exon	156658128	156658252	1000	+	.	gene_id "MSTRG.182111"; transcript_id "MSTRG.182111.8"; exon_number "5";
chr7	StringTie	exon	156658462	156658570	1000	+	.	gene_id "MSTRG.182111"; transcript_id "MSTRG.182111.8"; exon_number "6";
chr7	StringTie	exon	156658863	156659734	1000	+	.	gene_id "MSTRG.182111"; transcript_id "MSTRG.182111.8"; exon_number "7";
chr7	StringTie	transcript	156641472	156643611	1000	-	.	gene_id "MSTRG.182112"; transcript_id "MSTRG.182112.1";
chr7	StringTie	exon	156641472	156641876	1000	-	.	gene_id "MSTRG.182112"; transcript_id "MSTRG.182112.1"; exon_number "1";
chr7	StringTie	exon	156643179	156643611	1000	-	.	gene_id "MSTRG.182112"; transcript_id "MSTRG.182112.1"; exon_number "2";
chr7	StringTie	transcript	156872078	156872218	1000	+	.	gene_id "MSTRG.182113"; transcript_id "ENST00000384211"; gene_name "RNU4-31P"; ref_gene_id "ENSG00000206938";
chr7	StringTie	exon	156872078	156872218	1000	+	.	gene_id "MSTRG.182113"; transcript_id "ENST00000384211"; exon_number "1"; gene_name "RNU4-31P"; ref_gene_id "ENSG00000206938";
chr7	StringTie	transcript	156893356	156894355	1000	+	.	gene_id "MSTRG.182114"; transcript_id "MSTRG.182114.1";
chr7	StringTie	exon	156893356	156893663	1000	+	.	gene_id "MSTRG.182114"; transcript_id "MSTRG.182114.1"; exon_number "1";
chr7	StringTie	exon	156894136	156894355	1000	+	.	gene_id "MSTRG.182114"; transcript_id "MSTRG.182114.1"; exon_number "2";
chr8	StringTie	transcript	664200	731239	1000	-	.	gene_id "MSTRG.182115"; transcript_id "ENST00000262109"; gene_name "ERICH1"; ref_gene_id "ENSG00000104714";
chr8	StringTie	exon	664200	664676	1000	-	.	gene_id "MSTRG.182115"; transcript_id "ENST00000262109"; exon_number "1"; gene_name "ERICH1"; ref_gene_id "ENSG00000104714";
chr8	StringTie	exon	668598	668792	1000	-	.	gene_id "MSTRG.182115"; transcript_id "ENST00000262109"; exon_number "2"; gene_name "ERICH1"; ref_gene_id "ENSG00000104714";
chr8	StringTie	exon	673289	674047	1000	-	.	gene_id "MSTRG.182115"; transcript_id "ENST00000262109"; exon_number "3"; gene_name "ERICH1"; ref_gene_id "ENSG00000104714";
chr8	StringTie	exon	692478	692612	1000	-	.	gene_id "MSTRG.182115"; transcript_id "ENST00000262109"; exon_number "4"; gene_name "ERICH1"; ref_gene_id "ENSG00000104714";
chr8	StringTie	exon	715861	716007	1000	-	.	gene_id "MSTRG.182115"; transcript_id "ENST00000262109"; exon_number "5"; gene_name "ERICH1"; ref_gene_id "ENSG00000104714";
chr8	StringTie	exon	731140	731239	1000	-	.	gene_id "MSTRG.182115"; transcript_id "ENST00000262109"; exon_number "6"; gene_name "ERICH1"; ref_gene_id "ENSG00000104714";
chr8	StringTie	transcript	673865	738106	1000	-	.	gene_id "MSTRG.182115"; transcript_id "ENST00000518277"; gene_name "ERICH1"; ref_gene_id "ENSG00000104714";
chr8	StringTie	exon	673865	674047	1000	-	.	gene_id "MSTRG.182115"; transcript_id "ENST00000518277"; exon_number "1"; gene_name "ERICH1"; ref_gene_id "ENSG00000104714";
chr8	StringTie	exon	692478	692612	1000	-	.	gene_id "MSTRG.182115"; transcript_id "ENST00000518277"; exon_number "2"; gene_name "ERICH1"; ref_gene_id "ENSG00000104714";
chr8	StringTie	exon	715861	716007	1000	-	.	gene_id "MSTRG.182115"; transcript_id "ENST00000518277"; exon_number "3"; gene_name "ERICH1"; ref_gene_id "ENSG00000104714";
chr8	StringTie	exon	737784	738106	1000	-	.	gene_id "MSTRG.182115"; transcript_id "ENST00000518277"; exon_number "4"; gene_name "ERICH1"; ref_gene_id "ENSG00000104714";
chr8	StringTie	transcript	673844	686724	1000	-	.	gene_id "MSTRG.182115"; transcript_id "ENST00000518313"; gene_name "ERICH1"; ref_gene_id "ENSG00000104714";
chr8	StringTie	exon	673844	674047	1000	-	.	gene_id "MSTRG.182115"; transcript_id "ENST00000518313"; exon_number "1"; gene_name "ERICH1"; ref_gene_id "ENSG00000104714";
chr8	StringTie	exon	686642	686724	1000	-	.	gene_id "MSTRG.182115"; transcript_id "ENST00000518313"; exon_number "2"; gene_name "ERICH1"; ref_gene_id "ENSG00000104714";
chr8	StringTie	transcript	671794	673462	1000	-	.	gene_id "MSTRG.182115"; transcript_id "ENST00000518895"; gene_name "ERICH1"; ref_gene_id "ENSG00000104714";
chr8	StringTie	exon	671794	672204	1000	-	.	gene_id "MSTRG.182115"; transcript_id "ENST00000518895"; exon_number "1"; gene_name "ERICH1"; ref_gene_id "ENSG00000104714";
chr8	StringTie	exon	673289	673462	1000	-	.	gene_id "MSTRG.182115"; transcript_id "ENST00000518895"; exon_number "2"; gene_name "ERICH1"; ref_gene_id "ENSG00000104714";
chr8	StringTie	transcript	616526	640632	1000	-	.	gene_id "MSTRG.182115"; transcript_id "ENST00000519909"; gene_name "ERICH1"; ref_gene_id "ENSG00000104714";
chr8	StringTie	exon	616526	616581	1000	-	.	gene_id "MSTRG.182115"; transcript_id "ENST00000519909"; exon_number "1"; gene_name "ERICH1"; ref_gene_id "ENSG00000104714";
chr8	StringTie	exon	625675	625968	1000	-	.	gene_id "MSTRG.182115"; transcript_id "ENST00000519909"; exon_number "2"; gene_name "ERICH1"; ref_gene_id "ENSG00000104714";
chr8	StringTie	exon	627003	627238	1000	-	.	gene_id "MSTRG.182115"; transcript_id "ENST00000519909"; exon_number "3"; gene_name "ERICH1"; ref_gene_id "ENSG00000104714";
chr8	StringTie	exon	640583	640632	1000	-	.	gene_id "MSTRG.182115"; transcript_id "ENST00000519909"; exon_number "4"; gene_name "ERICH1"; ref_gene_id "ENSG00000104714";
chr8	StringTie	transcript	725188	725877	1000	-	.	gene_id "MSTRG.182115"; transcript_id "ENST00000520760"; gene_name "RP11-43A14.1"; ref_gene_id "ENSG00000254207";
chr8	StringTie	exon	725188	725402	1000	-	.	gene_id "MSTRG.182115"; transcript_id "ENST00000520760"; exon_number "1"; gene_name "RP11-43A14.1"; ref_gene_id "ENSG00000254207";
chr8	StringTie	exon	725777	725877	1000	-	.	gene_id "MSTRG.182115"; transcript_id "ENST00000520760"; exon_number "2"; gene_name "RP11-43A14.1"; ref_gene_id "ENSG00000254207";
chr8	StringTie	transcript	614746	731197	1000	-	.	gene_id "MSTRG.182115"; transcript_id "ENST00000522706"; gene_name "ERICH1"; ref_gene_id "ENSG00000104714";
chr8	StringTie	exon	614746	615284	1000	-	.	gene_id "MSTRG.182115"; transcript_id "ENST00000522706"; exon_number "1"; gene_name "ERICH1"; ref_gene_id "ENSG00000104714";
chr8	StringTie	exon	668598	668792	1000	-	.	gene_id "MSTRG.182115"; transcript_id "ENST00000522706"; exon_number "2"; gene_name "ERICH1"; ref_gene_id "ENSG00000104714";
chr8	StringTie	exon	673289	674047	1000	-	.	gene_id "MSTRG.182115"; transcript_id "ENST00000522706"; exon_number "3"; gene_name "ERICH1"; ref_gene_id "ENSG00000104714";
chr8	StringTie	exon	731140	731197	1000	-	.	gene_id "MSTRG.182115"; transcript_id "ENST00000522706"; exon_number "4"; gene_name "ERICH1"; ref_gene_id "ENSG00000104714";
chr8	StringTie	transcript	665992	673657	1000	-	.	gene_id "MSTRG.182115"; transcript_id "ENST00000522893"; gene_name "ERICH1"; ref_gene_id "ENSG00000104714";
chr8	StringTie	exon	665992	668792	1000	-	.	gene_id "MSTRG.182115"; transcript_id "ENST00000522893"; exon_number "1"; gene_name "ERICH1"; ref_gene_id "ENSG00000104714";
chr8	StringTie	exon	673289	673657	1000	-	.	gene_id "MSTRG.182115"; transcript_id "ENST00000522893"; exon_number "2"; gene_name "ERICH1"; ref_gene_id "ENSG00000104714";
chr8	StringTie	transcript	664622	669277	1000	-	.	gene_id "MSTRG.182115"; transcript_id "ENST00000523053"; gene_name "ERICH1"; ref_gene_id "ENSG00000104714";
chr8	StringTie	exon	664622	664676	1000	-	.	gene_id "MSTRG.182115"; transcript_id "ENST00000523053"; exon_number "1"; gene_name "ERICH1"; ref_gene_id "ENSG00000104714";
chr8	StringTie	exon	668598	669277	1000	-	.	gene_id "MSTRG.182115"; transcript_id "ENST00000523053"; exon_number "2"; gene_name "ERICH1"; ref_gene_id "ENSG00000104714";
chr8	StringTie	transcript	614749	673326	1000	-	.	gene_id "MSTRG.182115"; transcript_id "ENST00000523415"; gene_name "ERICH1"; ref_gene_id "ENSG00000104714";
chr8	StringTie	exon	614749	616581	1000	-	.	gene_id "MSTRG.182115"; transcript_id "ENST00000523415"; exon_number "1"; gene_name "ERICH1"; ref_gene_id "ENSG00000104714";
chr8	StringTie	exon	625675	627238	1000	-	.	gene_id "MSTRG.182115"; transcript_id "ENST00000523415"; exon_number "2"; gene_name "ERICH1"; ref_gene_id "ENSG00000104714";
chr8	StringTie	exon	668598	668792	1000	-	.	gene_id "MSTRG.182115"; transcript_id "ENST00000523415"; exon_number "3"; gene_name "ERICH1"; ref_gene_id "ENSG00000104714";
chr8	StringTie	exon	673289	673326	1000	-	.	gene_id "MSTRG.182115"; transcript_id "ENST00000523415"; exon_number "4"; gene_name "ERICH1"; ref_gene_id "ENSG00000104714";
chr8	StringTie	transcript	637536	641207	1000	-	.	gene_id "MSTRG.182115"; transcript_id "ENST00000523709"; gene_name "ERICH1"; ref_gene_id "ENSG00000104714";
chr8	StringTie	exon	637536	637595	1000	-	.	gene_id "MSTRG.182115"; transcript_id "ENST00000523709"; exon_number "1"; gene_name "ERICH1"; ref_gene_id "ENSG00000104714";
chr8	StringTie	exon	640583	640834	1000	-	.	gene_id "MSTRG.182115"; transcript_id "ENST00000523709"; exon_number "2"; gene_name "ERICH1"; ref_gene_id "ENSG00000104714";
chr8	StringTie	exon	641114	641207	1000	-	.	gene_id "MSTRG.182115"; transcript_id "ENST00000523709"; exon_number "3"; gene_name "ERICH1"; ref_gene_id "ENSG00000104714";
chr8	StringTie	transcript	673767	715927	1000	-	.	gene_id "MSTRG.182115"; transcript_id "ENST00000524138"; gene_name "ERICH1"; ref_gene_id "ENSG00000104714";
chr8	StringTie	exon	673767	674047	1000	-	.	gene_id "MSTRG.182115"; transcript_id "ENST00000524138"; exon_number "1"; gene_name "ERICH1"; ref_gene_id "ENSG00000104714";
chr8	StringTie	exon	690898	691096	1000	-	.	gene_id "MSTRG.182115"; transcript_id "ENST00000524138"; exon_number "2"; gene_name "ERICH1"; ref_gene_id "ENSG00000104714";
chr8	StringTie	exon	692478	692612	1000	-	.	gene_id "MSTRG.182115"; transcript_id "ENST00000524138"; exon_number "3"; gene_name "ERICH1"; ref_gene_id "ENSG00000104714";
chr8	StringTie	exon	715861	715927	1000	-	.	gene_id "MSTRG.182115"; transcript_id "ENST00000524138"; exon_number "4"; gene_name "ERICH1"; ref_gene_id "ENSG00000104714";
chr8	StringTie	transcript	611877	646155	1000	-	.	gene_id "MSTRG.182115"; transcript_id "MSTRG.182115.1";
chr8	StringTie	exon	611877	627238	1000	-	.	gene_id "MSTRG.182115"; transcript_id "MSTRG.182115.1"; exon_number "1";
chr8	StringTie	exon	640609	644375	1000	-	.	gene_id "MSTRG.182115"; transcript_id "MSTRG.182115.1"; exon_number "2";
chr8	StringTie	exon	645114	646155	1000	-	.	gene_id "MSTRG.182115"; transcript_id "MSTRG.182115.1"; exon_number "3";
chr8	StringTie	transcript	612774	731226	1000	-	.	gene_id "MSTRG.182115"; transcript_id "MSTRG.182115.10";
chr8	StringTie	exon	612774	616581	1000	-	.	gene_id "MSTRG.182115"; transcript_id "MSTRG.182115.10"; exon_number "1";
chr8	StringTie	exon	625675	625927	1000	-	.	gene_id "MSTRG.182115"; transcript_id "MSTRG.182115.10"; exon_number "2";
chr8	StringTie	exon	627003	627238	1000	-	.	gene_id "MSTRG.182115"; transcript_id "MSTRG.182115.10"; exon_number "3";
chr8	StringTie	exon	635668	668792	1000	-	.	gene_id "MSTRG.182115"; transcript_id "MSTRG.182115.10"; exon_number "4";
chr8	StringTie	exon	673289	674047	1000	-	.	gene_id "MSTRG.182115"; transcript_id "MSTRG.182115.10"; exon_number "5";
chr8	StringTie	exon	692478	692612	1000	-	.	gene_id "MSTRG.182115"; transcript_id "MSTRG.182115.10"; exon_number "6";
chr8	StringTie	exon	715861	716007	1000	-	.	gene_id "MSTRG.182115"; transcript_id "MSTRG.182115.10"; exon_number "7";
chr8	StringTie	exon	731140	731226	1000	-	.	gene_id "MSTRG.182115"; transcript_id "MSTRG.182115.10"; exon_number "8";
chr8	StringTie	transcript	632340	695020	1000	-	.	gene_id "MSTRG.182115"; transcript_id "MSTRG.182115.100";
chr8	StringTie	exon	632340	634950	1000	-	.	gene_id "MSTRG.182115"; transcript_id "MSTRG.182115.100"; exon_number "1";
chr8	StringTie	exon	635668	637595	1000	-	.	gene_id "MSTRG.182115"; transcript_id "MSTRG.182115.100"; exon_number "2";
chr8	StringTie	exon	640609	640834	1000	-	.	gene_id "MSTRG.182115"; transcript_id "MSTRG.182115.100"; exon_number "3";
chr8	StringTie	exon	656672	656857	1000	-	.	gene_id "MSTRG.182115"; transcript_id "MSTRG.182115.100"; exon_number "4";
chr8	StringTie	exon	668598	668782	1000	-	.	gene_id "MSTRG.182115"; transcript_id "MSTRG.182115.100"; exon_number "5";
chr8	StringTie	exon	673484	674047	1000	-	.	gene_id "MSTRG.182115"; transcript_id "MSTRG.182115.100"; exon_number "6";
chr8	StringTie	exon	692478	692612	1000	-	.	gene_id "MSTRG.182115"; transcript_id "MSTRG.182115.100"; exon_number "7";
chr8	StringTie	exon	694771	695020	1000	-	.	gene_id "MSTRG.182115"; transcript_id "MSTRG.182115.100"; exon_number "8";
chr8	StringTie	transcript	632361	731238	1000	-	.	gene_id "MSTRG.182115"; transcript_id "MSTRG.182115.101";
chr8	StringTie	exon	632361	634950	1000	-	.	gene_id "MSTRG.182115"; transcript_id "MSTRG.182115.101"; exon_number "1";
chr8	StringTie	exon	635668	637595	1000	-	.	gene_id "MSTRG.182115"; transcript_id "MSTRG.182115.101"; exon_number "2";
chr8	StringTie	exon	640118	640834	1000	-	.	gene_id "MSTRG.182115"; transcript_id "MSTRG.182115.101"; exon_number "3";
chr8	StringTie	exon	655451	656857	1000	-	.	gene_id "MSTRG.182115"; transcript_id "MSTRG.182115.101"; exon_number "4";
chr8	StringTie	exon	668598	674047	1000	-	.	gene_id "MSTRG.182115"; transcript_id "MSTRG.182115.101"; exon_number "5";
chr8	StringTie	exon	690898	691096	1000	-	.	gene_id "MSTRG.182115"; transcript_id "MSTRG.182115.101"; exon_number "6";
chr8	StringTie	exon	692478	692612	1000	-	.	gene_id "MSTRG.182115"; transcript_id "MSTRG.182115.101"; exon_number "7";
chr8	StringTie	exon	715861	716007	1000	-	.	gene_id "MSTRG.182115"; transcript_id "MSTRG.182115.101"; exon_number "8";
chr8	StringTie	exon	731136	731238	1000	-	.	gene_id "MSTRG.182115"; transcript_id "MSTRG.182115.101"; exon_number "9";
chr8	StringTie	transcript	632365	731238	1000	-	.	gene_id "MSTRG.182115"; transcript_id "MSTRG.182115.102";
chr8	StringTie	exon	632365	634950	1000	-	.	gene_id "MSTRG.182115"; transcript_id "MSTRG.182115.102"; exon_number "1";
chr8	StringTie	exon	635668	637595	1000	-	.	gene_id "MSTRG.182115"; transcript_id "MSTRG.182115.102"; exon_number "2";
chr8	StringTie	exon	640118	640834	1000	-	.	gene_id "MSTRG.182115"; transcript_id "MSTRG.182115.102"; exon_number "3";
chr8	StringTie	exon	668598	672204	1000	-	.	gene_id "MSTRG.182115"; transcript_id "MSTRG.182115.102"; exon_number "4";
chr8	StringTie	exon	673289	674047	1000	-	.	gene_id "MSTRG.182115"; transcript_id "MSTRG.182115.102"; exon_number "5";
chr8	StringTie	exon	692478	692612	1000	-	.	gene_id "MSTRG.182115"; transcript_id "MSTRG.182115.102"; exon_number "6";
chr8	StringTie	exon	715861	716007	1000	-	.	gene_id "MSTRG.182115"; transcript_id "MSTRG.182115.102"; exon_number "7";
chr8	StringTie	exon	731140	731238	1000	-	.	gene_id "MSTRG.182115"; transcript_id "MSTRG.182115.102"; exon_number "8";
chr8	StringTie	transcript	632366	697041	1000	-	.	gene_id "MSTRG.182115"; transcript_id "MSTRG.182115.103";
chr8	StringTie	exon	632366	634950	1000	-	.	gene_id "MSTRG.182115"; transcript_id "MSTRG.182115.103"; exon_number "1";
chr8	StringTie	exon	635668	637595	1000	-	.	gene_id "MSTRG.182115"; transcript_id "MSTRG.182115.103"; exon_number "2";
chr8	StringTie	exon	640609	640834	1000	-	.	gene_id "MSTRG.182115"; transcript_id "MSTRG.182115.103"; exon_number "3";
chr8	StringTie	exon	655451	672204	1000	-	.	gene_id "MSTRG.182115"; transcript_id "MSTRG.182115.103"; exon_number "4";
chr8	StringTie	exon	673289	674047	1000	-	.	gene_id "MSTRG.182115"; transcript_id "MSTRG.182115.103"; exon_number "5";
chr8	StringTie	exon	692478	692612	1000	-	.	gene_id "MSTRG.182115"; transcript_id "MSTRG.182115.103"; exon_number "6";
chr8	StringTie	exon	694771	694933	1000	-	.	gene_id "MSTRG.182115"; transcript_id "MSTRG.182115.103"; exon_number "7";
chr8	StringTie	exon	696990	697041	1000	-	.	gene_id "MSTRG.182115"; transcript_id "MSTRG.182115.103"; exon_number "8";
chr8	StringTie	transcript	632381	731226	1000	-	.	gene_id "MSTRG.182115"; transcript_id "MSTRG.182115.104";
chr8	StringTie	exon	632381	640196	1000	-	.	gene_id "MSTRG.182115"; transcript_id "MSTRG.182115.104"; exon_number "1";
chr8	StringTie	exon	640609	641243	1000	-	.	gene_id "MSTRG.182115"; transcript_id "MSTRG.182115.104"; exon_number "2";
chr8	StringTie	exon	642670	644375	1000	-	.	gene_id "MSTRG.182115"; transcript_id "MSTRG.182115.104"; exon_number "3";
chr8	StringTie	exon	668598	668792	1000	-	.	gene_id "MSTRG.182115"; transcript_id "MSTRG.182115.104"; exon_number "4";
chr8	StringTie	exon	672022	674047	1000	-	.	gene_id "MSTRG.182115"; transcript_id "MSTRG.182115.104"; exon_number "5";
chr8	StringTie	exon	692478	692612	1000	-	.	gene_id "MSTRG.182115"; transcript_id "MSTRG.182115.104"; exon_number "6";
chr8	StringTie	exon	715861	716007	1000	-	.	gene_id "MSTRG.182115"; transcript_id "MSTRG.182115.104"; exon_number "7";
chr8	StringTie	exon	731140	731226	1000	-	.	gene_id "MSTRG.182115"; transcript_id "MSTRG.182115.104"; exon_number "8";
chr8	StringTie	transcript	632390	731266	1000	-	.	gene_id "MSTRG.182115"; transcript_id "MSTRG.182115.105";
chr8	StringTie	exon	632390	638438	1000	-	.	gene_id "MSTRG.182115"; transcript_id "MSTRG.182115.105"; exon_number "1";
chr8	StringTie	exon	640583	640834	1000	-	.	gene_id "MSTRG.182115"; transcript_id "MSTRG.182115.105"; exon_number "2";
chr8	StringTie	exon	656672	664676	1000	-	.	gene_id "MSTRG.182115"; transcript_id "MSTRG.182115.105"; exon_number "3";
chr8	StringTie	exon	668598	668782	1000	-	.	gene_id "MSTRG.182115"; transcript_id "MSTRG.182115.105"; exon_number "4";
chr8	StringTie	exon	673289	674047	1000	-	.	gene_id "MSTRG.182115"; transcript_id "MSTRG.182115.105"; exon_number "5";
chr8	StringTie	exon	692478	692612	1000	-	.	gene_id "MSTRG.182115"; transcript_id "MSTRG.182115.105"; exon_number "6";
chr8	StringTie	exon	715861	716007	1000	-	.	gene_id "MSTRG.182115"; transcript_id "MSTRG.182115.105"; exon_number "7";
chr8	StringTie	exon	731140	731266	1000	-	.	gene_id "MSTRG.182115"; transcript_id "MSTRG.182115.105"; exon_number "8";
chr8	StringTie	transcript	632407	731248	1000	-	.	gene_id "MSTRG.182115"; transcript_id "MSTRG.182115.106";
chr8	StringTie	exon	632407	634950	1000	-	.	gene_id "MSTRG.182115"; transcript_id "MSTRG.182115.106"; exon_number "1";
chr8	StringTie	exon	635668	637595	1000	-	.	gene_id "MSTRG.182115"; transcript_id "MSTRG.182115.106"; exon_number "2";
chr8	StringTie	exon	640583	640834	1000	-	.	gene_id "MSTRG.182115"; transcript_id "MSTRG.182115.106"; exon_number "3";
chr8	StringTie	exon	655451	664676	1000	-	.	gene_id "MSTRG.182115"; transcript_id "MSTRG.182115.106"; exon_number "4";
chr8	StringTie	exon	668598	672204	1000	-	.	gene_id "MSTRG.182115"; transcript_id "MSTRG.182115.106"; exon_number "5";
chr8	StringTie	exon	673289	674047	1000	-	.	gene_id "MSTRG.182115"; transcript_id "MSTRG.182115.106"; exon_number "6";
chr8	StringTie	exon	692478	692612	1000	-	.	gene_id "MSTRG.182115"; transcript_id "MSTRG.182115.106"; exon_number "7";
chr8	StringTie	exon	715861	716007	1000	-	.	gene_id "MSTRG.182115"; transcript_id "MSTRG.182115.106"; exon_number "8";
chr8	StringTie	exon	731140	731248	1000	-	.	gene_id "MSTRG.182115"; transcript_id "MSTRG.182115.106"; exon_number "9";
chr8	StringTie	transcript	632407	731238	1000	-	.	gene_id "MSTRG.182115"; transcript_id "MSTRG.182115.107";
chr8	StringTie	exon	632407	634950	1000	-	.	gene_id "MSTRG.182115"; transcript_id "MSTRG.182115.107"; exon_number "1";
chr8	StringTie	exon	635668	637595	1000	-	.	gene_id "MSTRG.182115"; transcript_id "MSTRG.182115.107"; exon_number "2";
chr8	StringTie	exon	640609	640834	1000	-	.	gene_id "MSTRG.182115"; transcript_id "MSTRG.182115.107"; exon_number "3";
chr8	StringTie	exon	655451	656857	1000	-	.	gene_id "MSTRG.182115"; transcript_id "MSTRG.182115.107"; exon_number "4";
chr8	StringTie	exon	668598	668792	1000	-	.	gene_id "MSTRG.182115"; transcript_id "MSTRG.182115.107"; exon_number "5";
chr8	StringTie	exon	670456	672204	1000	-	.	gene_id "MSTRG.182115"; transcript_id "MSTRG.182115.107"; exon_number "6";
chr8	StringTie	exon	673289	674047	1000	-	.	gene_id "MSTRG.182115"; transcript_id "MSTRG.182115.107"; exon_number "7";
chr8	StringTie	exon	690970	691096	1000	-	.	gene_id "MSTRG.182115"; transcript_id "MSTRG.182115.107"; exon_number "8";
chr8	StringTie	exon	692478	692612	1000	-	.	gene_id "MSTRG.182115"; transcript_id "MSTRG.182115.107"; exon_number "9";
chr8	StringTie	exon	715861	716007	1000	-	.	gene_id "MSTRG.182115"; transcript_id "MSTRG.182115.107"; exon_number "10";
chr8	StringTie	exon	731140	731238	1000	-	.	gene_id "MSTRG.182115"; transcript_id "MSTRG.182115.107"; exon_number "11";
chr8	StringTie	transcript	632423	731249	1000	-	.	gene_id "MSTRG.182115"; transcript_id "MSTRG.182115.108";
chr8	StringTie	exon	632423	634950	1000	-	.	gene_id "MSTRG.182115"; transcript_id "MSTRG.182115.108"; exon_number "1";
chr8	StringTie	exon	635668	637595	1000	-	.	gene_id "MSTRG.182115"; transcript_id "MSTRG.182115.108"; exon_number "2";
chr8	StringTie	exon	640118	640834	1000	-	.	gene_id "MSTRG.182115"; transcript_id "MSTRG.182115.108"; exon_number "3";
chr8	StringTie	exon	655451	661247	1000	-	.	gene_id "MSTRG.182115"; transcript_id "MSTRG.182115.108"; exon_number "4";
chr8	StringTie	exon	663960	664676	1000	-	.	gene_id "MSTRG.182115"; transcript_id "MSTRG.182115.108"; exon_number "5";
chr8	StringTie	exon	668598	668792	1000	-	.	gene_id "MSTRG.182115"; transcript_id "MSTRG.182115.108"; exon_number "6";
chr8	StringTie	exon	673289	674047	1000	-	.	gene_id "MSTRG.182115"; transcript_id "MSTRG.182115.108"; exon_number "7";
chr8	StringTie	exon	690970	691096	1000	-	.	gene_id "MSTRG.182115"; transcript_id "MSTRG.182115.108"; exon_number "8";
chr8	StringTie	exon	692478	692612	1000	-	.	gene_id "MSTRG.182115"; transcript_id "MSTRG.182115.108"; exon_number "9";
chr8	StringTie	exon	715861	716007	1000	-	.	gene_id "MSTRG.182115"; transcript_id "MSTRG.182115.108"; exon_number "10";
chr8	StringTie	exon	731140	731249	1000	-	.	gene_id "MSTRG.182115"; transcript_id "MSTRG.182115.108"; exon_number "11";
chr8	StringTie	transcript	632423	731301	1000	-	.	gene_id "MSTRG.182115"; transcript_id "MSTRG.182115.109";
chr8	StringTie	exon	632423	637595	1000	-	.	gene_id "MSTRG.182115"; transcript_id "MSTRG.182115.109"; exon_number "1";
chr8	StringTie	exon	638222	638438	1000	-	.	gene_id "MSTRG.182115"; transcript_id "MSTRG.182115.109"; exon_number "2";
chr8	StringTie	exon	639010	640834	1000	-	.	gene_id "MSTRG.182115"; transcript_id "MSTRG.182115.109"; exon_number "3";
chr8	StringTie	exon	655451	664676	1000	-	.	gene_id "MSTRG.182115"; transcript_id "MSTRG.182115.109"; exon_number "4";
chr8	StringTie	exon	668598	668782	1000	-	.	gene_id "MSTRG.182115"; transcript_id "MSTRG.182115.109"; exon_number "5";
chr8	StringTie	exon	673289	674047	1000	-	.	gene_id "MSTRG.182115"; transcript_id "MSTRG.182115.109"; exon_number "6";
chr8	StringTie	exon	692478	692612	1000	-	.	gene_id "MSTRG.182115"; transcript_id "MSTRG.182115.109"; exon_number "7";
chr8	StringTie	exon	715861	716007	1000	-	.	gene_id "MSTRG.182115"; transcript_id "MSTRG.182115.109"; exon_number "8";
chr8	StringTie	exon	731140	731301	1000	-	.	gene_id "MSTRG.182115"; transcript_id "MSTRG.182115.109"; exon_number "9";
chr8	StringTie	transcript	612788	731257	1000	-	.	gene_id "MSTRG.182115"; transcript_id "MSTRG.182115.11";
chr8	StringTie	exon	612788	616581	1000	-	.	gene_id "MSTRG.182115"; transcript_id "MSTRG.182115.11"; exon_number "1";
chr8	StringTie	exon	625675	627238	1000	-	.	gene_id "MSTRG.182115"; transcript_id "MSTRG.182115.11"; exon_number "2";
chr8	StringTie	exon	668598	668792	1000	-	.	gene_id "MSTRG.182115"; transcript_id "MSTRG.182115.11"; exon_number "3";
chr8	StringTie	exon	673289	674047	1000	-	.	gene_id "MSTRG.182115"; transcript_id "MSTRG.182115.11"; exon_number "4";
chr8	StringTie	exon	690970	691096	1000	-	.	gene_id "MSTRG.182115"; transcript_id "MSTRG.182115.11"; exon_number "5";
chr8	StringTie	exon	692478	692612	1000	-	.	gene_id "MSTRG.182115"; transcript_id "MSTRG.182115.11"; exon_number "6";
chr8	StringTie	exon	715861	716007	1000	-	.	gene_id "MSTRG.182115"; transcript_id "MSTRG.182115.11"; exon_number "7";
chr8	StringTie	exon	731140	731257	1000	-	.	gene_id "MSTRG.182115"; transcript_id "MSTRG.182115.11"; exon_number "8";
chr8	StringTie	transcript	632424	731226	1000	-	.	gene_id "MSTRG.182115"; transcript_id "MSTRG.182115.110";
chr8	StringTie	exon	632424	634950	1000	-	.	gene_id "MSTRG.182115"; transcript_id "MSTRG.182115.110"; exon_number "1";
chr8	StringTie	exon	635668	637595	1000	-	.	gene_id "MSTRG.182115"; transcript_id "MSTRG.182115.110"; exon_number "2";
chr8	StringTie	exon	640609	640834	1000	-	.	gene_id "MSTRG.182115"; transcript_id "MSTRG.182115.110"; exon_number "3";
chr8	StringTie	exon	655451	656857	1000	-	.	gene_id "MSTRG.182115"; transcript_id "MSTRG.182115.110"; exon_number "4";
chr8	StringTie	exon	663960	664676	1000	-	.	gene_id "MSTRG.182115"; transcript_id "MSTRG.182115.110"; exon_number "5";
chr8	StringTie	exon	668598	668782	1000	-	.	gene_id "MSTRG.182115"; transcript_id "MSTRG.182115.110"; exon_number "6";
chr8	StringTie	exon	673289	674047	1000	-	.	gene_id "MSTRG.182115"; transcript_id "MSTRG.182115.110"; exon_number "7";
chr8	StringTie	exon	692478	692612	1000	-	.	gene_id "MSTRG.182115"; transcript_id "MSTRG.182115.110"; exon_number "8";
chr8	StringTie	exon	715861	716007	1000	-	.	gene_id "MSTRG.182115"; transcript_id "MSTRG.182115.110"; exon_number "9";
chr8	StringTie	exon	731140	731226	1000	-	.	gene_id "MSTRG.182115"; transcript_id "MSTRG.182115.110"; exon_number "10";
chr8	StringTie	transcript	632435	644401	1000	-	.	gene_id "MSTRG.182115"; transcript_id "MSTRG.182115.111";
chr8	StringTie	exon	632435	638438	1000	-	.	gene_id "MSTRG.182115"; transcript_id "MSTRG.182115.111"; exon_number "1";
chr8	StringTie	exon	640609	640834	1000	-	.	gene_id "MSTRG.182115"; transcript_id "MSTRG.182115.111"; exon_number "2";
chr8	StringTie	exon	641114	644401	1000	-	.	gene_id "MSTRG.182115"; transcript_id "MSTRG.182115.111"; exon_number "3";
chr8	StringTie	transcript	632435	731245	1000	-	.	gene_id "MSTRG.182115"; transcript_id "MSTRG.182115.112";
chr8	StringTie	exon	632435	639388	1000	-	.	gene_id "MSTRG.182115"; transcript_id "MSTRG.182115.112"; exon_number "1";
chr8	StringTie	exon	640583	640834	1000	-	.	gene_id "MSTRG.182115"; transcript_id "MSTRG.182115.112"; exon_number "2";
chr8	StringTie	exon	656672	656857	1000	-	.	gene_id "MSTRG.182115"; transcript_id "MSTRG.182115.112"; exon_number "3";
chr8	StringTie	exon	668598	668782	1000	-	.	gene_id "MSTRG.182115"; transcript_id "MSTRG.182115.112"; exon_number "4";
chr8	StringTie	exon	673289	674047	1000	-	.	gene_id "MSTRG.182115"; transcript_id "MSTRG.182115.112"; exon_number "5";
chr8	StringTie	exon	692478	692612	1000	-	.	gene_id "MSTRG.182115"; transcript_id "MSTRG.182115.112"; exon_number "6";
chr8	StringTie	exon	715861	716007	1000	-	.	gene_id "MSTRG.182115"; transcript_id "MSTRG.182115.112"; exon_number "7";
chr8	StringTie	exon	731140	731245	1000	-	.	gene_id "MSTRG.182115"; transcript_id "MSTRG.182115.112"; exon_number "8";
chr8	StringTie	transcript	632437	656841	1000	-	.	gene_id "MSTRG.182115"; transcript_id "MSTRG.182115.113";
chr8	StringTie	exon	632437	637595	1000	-	.	gene_id "MSTRG.182115"; transcript_id "MSTRG.182115.113"; exon_number "1";
chr8	StringTie	exon	640609	640834	1000	-	.	gene_id "MSTRG.182115"; transcript_id "MSTRG.182115.113"; exon_number "2";
chr8	StringTie	exon	641114	644375	1000	-	.	gene_id "MSTRG.182115"; transcript_id "MSTRG.182115.113"; exon_number "3";
chr8	StringTie	exon	645114	645246	1000	-	.	gene_id "MSTRG.182115"; transcript_id "MSTRG.182115.113"; exon_number "4";
chr8	StringTie	exon	656672	656841	1000	-	.	gene_id "MSTRG.182115"; transcript_id "MSTRG.182115.113"; exon_number "5";
chr8	StringTie	transcript	632438	645076	1000	-	.	gene_id "MSTRG.182115"; transcript_id "MSTRG.182115.114";
chr8	StringTie	exon	632438	634029	1000	-	.	gene_id "MSTRG.182115"; transcript_id "MSTRG.182115.114"; exon_number "1";
chr8	StringTie	exon	635668	637595	1000	-	.	gene_id "MSTRG.182115"; transcript_id "MSTRG.182115.114"; exon_number "2";
chr8	StringTie	exon	638222	639388	1000	-	.	gene_id "MSTRG.182115"; transcript_id "MSTRG.182115.114"; exon_number "3";
chr8	StringTie	exon	640118	640834	1000	-	.	gene_id "MSTRG.182115"; transcript_id "MSTRG.182115.114"; exon_number "4";
chr8	StringTie	exon	643583	645076	1000	-	.	gene_id "MSTRG.182115"; transcript_id "MSTRG.182115.114"; exon_number "5";
chr8	StringTie	transcript	632443	643930	1000	-	.	gene_id "MSTRG.182115"; transcript_id "MSTRG.182115.115";
chr8	StringTie	exon	632443	634950	1000	-	.	gene_id "MSTRG.182115"; transcript_id "MSTRG.182115.115"; exon_number "1";
chr8	StringTie	exon	635668	637595	1000	-	.	gene_id "MSTRG.182115"; transcript_id "MSTRG.182115.115"; exon_number "2";
chr8	StringTie	exon	640609	640834	1000	-	.	gene_id "MSTRG.182115"; transcript_id "MSTRG.182115.115"; exon_number "3";
chr8	StringTie	exon	643583	643930	1000	-	.	gene_id "MSTRG.182115"; transcript_id "MSTRG.182115.115"; exon_number "4";
chr8	StringTie	transcript	632443	691095	1000	-	.	gene_id "MSTRG.182115"; transcript_id "MSTRG.182115.116";
chr8	StringTie	exon	632443	637595	1000	-	.	gene_id "MSTRG.182115"; transcript_id "MSTRG.182115.116"; exon_number "1";
chr8	StringTie	exon	640583	640834	1000	-	.	gene_id "MSTRG.182115"; transcript_id "MSTRG.182115.116"; exon_number "2";
chr8	StringTie	exon	668598	668782	1000	-	.	gene_id "MSTRG.182115"; transcript_id "MSTRG.182115.116"; exon_number "3";
chr8	StringTie	exon	673289	674047	1000	-	.	gene_id "MSTRG.182115"; transcript_id "MSTRG.182115.116"; exon_number "4";
chr8	StringTie	exon	690898	691095	1000	-	.	gene_id "MSTRG.182115"; transcript_id "MSTRG.182115.116"; exon_number "5";
chr8	StringTie	transcript	632443	731226	1000	-	.	gene_id "MSTRG.182115"; transcript_id "MSTRG.182115.117";
chr8	StringTie	exon	632443	634950	1000	-	.	gene_id "MSTRG.182115"; transcript_id "MSTRG.182115.117"; exon_number "1";
chr8	StringTie	exon	635668	644375	1000	-	.	gene_id "MSTRG.182115"; transcript_id "MSTRG.182115.117"; exon_number "2";
chr8	StringTie	exon	668598	668782	1000	-	.	gene_id "MSTRG.182115"; transcript_id "MSTRG.182115.117"; exon_number "3";
chr8	StringTie	exon	673289	674047	1000	-	.	gene_id "MSTRG.182115"; transcript_id "MSTRG.182115.117"; exon_number "4";
chr8	StringTie	exon	692478	692612	1000	-	.	gene_id "MSTRG.182115"; transcript_id "MSTRG.182115.117"; exon_number "5";
chr8	StringTie	exon	715861	716007	1000	-	.	gene_id "MSTRG.182115"; transcript_id "MSTRG.182115.117"; exon_number "6";
chr8	StringTie	exon	731140	731226	1000	-	.	gene_id "MSTRG.182115"; transcript_id "MSTRG.182115.117"; exon_number "7";
chr8	StringTie	transcript	632459	643483	1000	-	.	gene_id "MSTRG.182115"; transcript_id "MSTRG.182115.118";
chr8	StringTie	exon	632459	634029	1000	-	.	gene_id "MSTRG.182115"; transcript_id "MSTRG.182115.118"; exon_number "1";
chr8	StringTie	exon	634290	637595	1000	-	.	gene_id "MSTRG.182115"; transcript_id "MSTRG.182115.118"; exon_number "2";
chr8	StringTie	exon	640118	643483	1000	-	.	gene_id "MSTRG.182115"; transcript_id "MSTRG.182115.118"; exon_number "3";
chr8	StringTie	transcript	632462	731233	1000	-	.	gene_id "MSTRG.182115"; transcript_id "MSTRG.182115.119";
chr8	StringTie	exon	632462	634950	1000	-	.	gene_id "MSTRG.182115"; transcript_id "MSTRG.182115.119"; exon_number "1";
chr8	StringTie	exon	635668	637595	1000	-	.	gene_id "MSTRG.182115"; transcript_id "MSTRG.182115.119"; exon_number "2";
chr8	StringTie	exon	640583	640834	1000	-	.	gene_id "MSTRG.182115"; transcript_id "MSTRG.182115.119"; exon_number "3";
chr8	StringTie	exon	656672	656857	1000	-	.	gene_id "MSTRG.182115"; transcript_id "MSTRG.182115.119"; exon_number "4";
chr8	StringTie	exon	663960	664676	1000	-	.	gene_id "MSTRG.182115"; transcript_id "MSTRG.182115.119"; exon_number "5";
chr8	StringTie	exon	668598	668792	1000	-	.	gene_id "MSTRG.182115"; transcript_id "MSTRG.182115.119"; exon_number "6";
chr8	StringTie	exon	673289	674047	1000	-	.	gene_id "MSTRG.182115"; transcript_id "MSTRG.182115.119"; exon_number "7";
chr8	StringTie	exon	690970	691096	1000	-	.	gene_id "MSTRG.182115"; transcript_id "MSTRG.182115.119"; exon_number "8";
chr8	StringTie	exon	692478	692612	1000	-	.	gene_id "MSTRG.182115"; transcript_id "MSTRG.182115.119"; exon_number "9";
chr8	StringTie	exon	715861	716007	1000	-	.	gene_id "MSTRG.182115"; transcript_id "MSTRG.182115.119"; exon_number "10";
chr8	StringTie	exon	731140	731233	1000	-	.	gene_id "MSTRG.182115"; transcript_id "MSTRG.182115.119"; exon_number "11";
chr8	StringTie	transcript	612789	731242	1000	-	.	gene_id "MSTRG.182115"; transcript_id "MSTRG.182115.12";
chr8	StringTie	exon	612789	616581	1000	-	.	gene_id "MSTRG.182115"; transcript_id "MSTRG.182115.12"; exon_number "1";
chr8	StringTie	exon	625675	627238	1000	-	.	gene_id "MSTRG.182115"; transcript_id "MSTRG.182115.12"; exon_number "2";
chr8	StringTie	exon	668598	668792	1000	-	.	gene_id "MSTRG.182115"; transcript_id "MSTRG.182115.12"; exon_number "3";
chr8	StringTie	exon	673289	674047	1000	-	.	gene_id "MSTRG.182115"; transcript_id "MSTRG.182115.12"; exon_number "4";
chr8	StringTie	exon	690898	691096	1000	-	.	gene_id "MSTRG.182115"; transcript_id "MSTRG.182115.12"; exon_number "5";
chr8	StringTie	exon	692478	692612	1000	-	.	gene_id "MSTRG.182115"; transcript_id "MSTRG.182115.12"; exon_number "6";
chr8	StringTie	exon	715861	716007	1000	-	.	gene_id "MSTRG.182115"; transcript_id "MSTRG.182115.12"; exon_number "7";
chr8	StringTie	exon	731140	731242	1000	-	.	gene_id "MSTRG.182115"; transcript_id "MSTRG.182115.12"; exon_number "8";
chr8	StringTie	transcript	632467	731273	1000	-	.	gene_id "MSTRG.182115"; transcript_id "MSTRG.182115.120";
chr8	StringTie	exon	632467	634029	1000	-	.	gene_id "MSTRG.182115"; transcript_id "MSTRG.182115.120"; exon_number "1";
chr8	StringTie	exon	635668	637595	1000	-	.	gene_id "MSTRG.182115"; transcript_id "MSTRG.182115.120"; exon_number "2";
chr8	StringTie	exon	640118	641243	1000	-	.	gene_id "MSTRG.182115"; transcript_id "MSTRG.182115.120"; exon_number "3";
chr8	StringTie	exon	655451	656857	1000	-	.	gene_id "MSTRG.182115"; transcript_id "MSTRG.182115.120"; exon_number "4";
chr8	StringTie	exon	663960	664676	1000	-	.	gene_id "MSTRG.182115"; transcript_id "MSTRG.182115.120"; exon_number "5";
chr8	StringTie	exon	668598	668792	1000	-	.	gene_id "MSTRG.182115"; transcript_id "MSTRG.182115.120"; exon_number "6";
chr8	StringTie	exon	673289	674047	1000	-	.	gene_id "MSTRG.182115"; transcript_id "MSTRG.182115.120"; exon_number "7";
chr8	StringTie	exon	690898	691096	1000	-	.	gene_id "MSTRG.182115"; transcript_id "MSTRG.182115.120"; exon_number "8";
chr8	StringTie	exon	692478	692612	1000	-	.	gene_id "MSTRG.182115"; transcript_id "MSTRG.182115.120"; exon_number "9";
chr8	StringTie	exon	715861	716007	1000	-	.	gene_id "MSTRG.182115"; transcript_id "MSTRG.182115.120"; exon_number "10";
chr8	StringTie	exon	731140	731273	1000	-	.	gene_id "MSTRG.182115"; transcript_id "MSTRG.182115.120"; exon_number "11";
chr8	StringTie	transcript	632467	648643	1000	-	.	gene_id "MSTRG.182115"; transcript_id "MSTRG.182115.121";
chr8	StringTie	exon	632467	637595	1000	-	.	gene_id "MSTRG.182115"; transcript_id "MSTRG.182115.121"; exon_number "1";
chr8	StringTie	exon	640583	640834	1000	-	.	gene_id "MSTRG.182115"; transcript_id "MSTRG.182115.121"; exon_number "2";
chr8	StringTie	exon	643583	648643	1000	-	.	gene_id "MSTRG.182115"; transcript_id "MSTRG.182115.121"; exon_number "3";
chr8	StringTie	transcript	632467	644401	1000	-	.	gene_id "MSTRG.182115"; transcript_id "MSTRG.182115.122";
chr8	StringTie	exon	632467	638438	1000	-	.	gene_id "MSTRG.182115"; transcript_id "MSTRG.182115.122"; exon_number "1";
chr8	StringTie	exon	640118	640834	1000	-	.	gene_id "MSTRG.182115"; transcript_id "MSTRG.182115.122"; exon_number "2";
chr8	StringTie	exon	641114	644401	1000	-	.	gene_id "MSTRG.182115"; transcript_id "MSTRG.182115.122"; exon_number "3";
chr8	StringTie	transcript	632467	645878	1000	-	.	gene_id "MSTRG.182115"; transcript_id "MSTRG.182115.123";
chr8	StringTie	exon	632467	638438	1000	-	.	gene_id "MSTRG.182115"; transcript_id "MSTRG.182115.123"; exon_number "1";
chr8	StringTie	exon	640583	640834	1000	-	.	gene_id "MSTRG.182115"; transcript_id "MSTRG.182115.123"; exon_number "2";
chr8	StringTie	exon	641114	645878	1000	-	.	gene_id "MSTRG.182115"; transcript_id "MSTRG.182115.123"; exon_number "3";
chr8	StringTie	transcript	632467	731233	1000	-	.	gene_id "MSTRG.182115"; transcript_id "MSTRG.182115.124";
chr8	StringTie	exon	632467	634950	1000	-	.	gene_id "MSTRG.182115"; transcript_id "MSTRG.182115.124"; exon_number "1";
chr8	StringTie	exon	635668	637595	1000	-	.	gene_id "MSTRG.182115"; transcript_id "MSTRG.182115.124"; exon_number "2";
chr8	StringTie	exon	640583	640834	1000	-	.	gene_id "MSTRG.182115"; transcript_id "MSTRG.182115.124"; exon_number "3";
chr8	StringTie	exon	668598	674047	1000	-	.	gene_id "MSTRG.182115"; transcript_id "MSTRG.182115.124"; exon_number "4";
chr8	StringTie	exon	692478	692612	1000	-	.	gene_id "MSTRG.182115"; transcript_id "MSTRG.182115.124"; exon_number "5";
chr8	StringTie	exon	715861	716007	1000	-	.	gene_id "MSTRG.182115"; transcript_id "MSTRG.182115.124"; exon_number "6";
chr8	StringTie	exon	724230	724308	1000	-	.	gene_id "MSTRG.182115"; transcript_id "MSTRG.182115.124"; exon_number "7";
chr8	StringTie	exon	731140	731233	1000	-	.	gene_id "MSTRG.182115"; transcript_id "MSTRG.182115.124"; exon_number "8";
chr8	StringTie	transcript	632467	731226	1000	-	.	gene_id "MSTRG.182115"; transcript_id "MSTRG.182115.125";
chr8	StringTie	exon	632467	638438	1000	-	.	gene_id "MSTRG.182115"; transcript_id "MSTRG.182115.125"; exon_number "1";
chr8	StringTie	exon	640609	640834	1000	-	.	gene_id "MSTRG.182115"; transcript_id "MSTRG.182115.125"; exon_number "2";
chr8	StringTie	exon	656672	656857	1000	-	.	gene_id "MSTRG.182115"; transcript_id "MSTRG.182115.125"; exon_number "3";
chr8	StringTie	exon	668598	668792	1000	-	.	gene_id "MSTRG.182115"; transcript_id "MSTRG.182115.125"; exon_number "4";
chr8	StringTie	exon	670243	674047	1000	-	.	gene_id "MSTRG.182115"; transcript_id "MSTRG.182115.125"; exon_number "5";
chr8	StringTie	exon	692478	692612	1000	-	.	gene_id "MSTRG.182115"; transcript_id "MSTRG.182115.125"; exon_number "6";
chr8	StringTie	exon	715861	716007	1000	-	.	gene_id "MSTRG.182115"; transcript_id "MSTRG.182115.125"; exon_number "7";
chr8	StringTie	exon	731140	731226	1000	-	.	gene_id "MSTRG.182115"; transcript_id "MSTRG.182115.125"; exon_number "8";
chr8	StringTie	transcript	632478	656792	1000	-	.	gene_id "MSTRG.182115"; transcript_id "MSTRG.182115.126";
chr8	StringTie	exon	632478	634950	1000	-	.	gene_id "MSTRG.182115"; transcript_id "MSTRG.182115.126"; exon_number "1";
chr8	StringTie	exon	635668	637595	1000	-	.	gene_id "MSTRG.182115"; transcript_id "MSTRG.182115.126"; exon_number "2";
chr8	StringTie	exon	640583	640834	1000	-	.	gene_id "MSTRG.182115"; transcript_id "MSTRG.182115.126"; exon_number "3";
chr8	StringTie	exon	656701	656792	1000	-	.	gene_id "MSTRG.182115"; transcript_id "MSTRG.182115.126"; exon_number "4";
chr8	StringTie	transcript	632480	644401	1000	-	.	gene_id "MSTRG.182115"; transcript_id "MSTRG.182115.127";
chr8	StringTie	exon	632480	634950	1000	-	.	gene_id "MSTRG.182115"; transcript_id "MSTRG.182115.127"; exon_number "1";
chr8	StringTie	exon	635668	638438	1000	-	.	gene_id "MSTRG.182115"; transcript_id "MSTRG.182115.127"; exon_number "2";
chr8	StringTie	exon	640118	644401	1000	-	.	gene_id "MSTRG.182115"; transcript_id "MSTRG.182115.127"; exon_number "3";
chr8	StringTie	transcript	632488	731242	1000	-	.	gene_id "MSTRG.182115"; transcript_id "MSTRG.182115.128";
chr8	StringTie	exon	632488	637595	1000	-	.	gene_id "MSTRG.182115"; transcript_id "MSTRG.182115.128"; exon_number "1";
chr8	StringTie	exon	640609	640834	1000	-	.	gene_id "MSTRG.182115"; transcript_id "MSTRG.182115.128"; exon_number "2";
chr8	StringTie	exon	663960	674047	1000	-	.	gene_id "MSTRG.182115"; transcript_id "MSTRG.182115.128"; exon_number "3";
chr8	StringTie	exon	692478	692612	1000	-	.	gene_id "MSTRG.182115"; transcript_id "MSTRG.182115.128"; exon_number "4";
chr8	StringTie	exon	715861	716007	1000	-	.	gene_id "MSTRG.182115"; transcript_id "MSTRG.182115.128"; exon_number "5";
chr8	StringTie	exon	731140	731242	1000	-	.	gene_id "MSTRG.182115"; transcript_id "MSTRG.182115.128"; exon_number "6";
chr8	StringTie	transcript	632490	646458	1000	-	.	gene_id "MSTRG.182115"; transcript_id "MSTRG.182115.129";
chr8	StringTie	exon	632490	634950	1000	-	.	gene_id "MSTRG.182115"; transcript_id "MSTRG.182115.129"; exon_number "1";
chr8	StringTie	exon	635668	638438	1000	-	.	gene_id "MSTRG.182115"; transcript_id "MSTRG.182115.129"; exon_number "2";
chr8	StringTie	exon	640583	644375	1000	-	.	gene_id "MSTRG.182115"; transcript_id "MSTRG.182115.129"; exon_number "3";
chr8	StringTie	exon	645114	646458	1000	-	.	gene_id "MSTRG.182115"; transcript_id "MSTRG.182115.129"; exon_number "4";
chr8	StringTie	transcript	612792	697267	1000	-	.	gene_id "MSTRG.182115"; transcript_id "MSTRG.182115.13";
chr8	StringTie	exon	612792	615284	1000	-	.	gene_id "MSTRG.182115"; transcript_id "MSTRG.182115.13"; exon_number "1";
chr8	StringTie	exon	625675	626159	1000	-	.	gene_id "MSTRG.182115"; transcript_id "MSTRG.182115.13"; exon_number "2";
chr8	StringTie	exon	627003	627238	1000	-	.	gene_id "MSTRG.182115"; transcript_id "MSTRG.182115.13"; exon_number "3";
chr8	StringTie	exon	635668	637595	1000	-	.	gene_id "MSTRG.182115"; transcript_id "MSTRG.182115.13"; exon_number "4";
chr8	StringTie	exon	640609	640834	1000	-	.	gene_id "MSTRG.182115"; transcript_id "MSTRG.182115.13"; exon_number "5";
chr8	StringTie	exon	655451	656857	1000	-	.	gene_id "MSTRG.182115"; transcript_id "MSTRG.182115.13"; exon_number "6";
chr8	StringTie	exon	663960	664676	1000	-	.	gene_id "MSTRG.182115"; transcript_id "MSTRG.182115.13"; exon_number "7";
chr8	StringTie	exon	668598	668792	1000	-	.	gene_id "MSTRG.182115"; transcript_id "MSTRG.182115.13"; exon_number "8";
chr8	StringTie	exon	673289	674047	1000	-	.	gene_id "MSTRG.182115"; transcript_id "MSTRG.182115.13"; exon_number "9";
chr8	StringTie	exon	692478	692612	1000	-	.	gene_id "MSTRG.182115"; transcript_id "MSTRG.182115.13"; exon_number "10";
chr8	StringTie	exon	694771	694933	1000	-	.	gene_id "MSTRG.182115"; transcript_id "MSTRG.182115.13"; exon_number "11";
chr8	StringTie	exon	697078	697267	1000	-	.	gene_id "MSTRG.182115"; transcript_id "MSTRG.182115.13"; exon_number "12";
chr8	StringTie	transcript	632491	644401	1000	-	.	gene_id "MSTRG.182115"; transcript_id "MSTRG.182115.130";
chr8	StringTie	exon	632491	634950	1000	-	.	gene_id "MSTRG.182115"; transcript_id "MSTRG.182115.130"; exon_number "1";
chr8	StringTie	exon	635668	639388	1000	-	.	gene_id "MSTRG.182115"; transcript_id "MSTRG.182115.130"; exon_number "2";
chr8	StringTie	exon	640118	644401	1000	-	.	gene_id "MSTRG.182115"; transcript_id "MSTRG.182115.130"; exon_number "3";
chr8	StringTie	transcript	632494	643709	1000	-	.	gene_id "MSTRG.182115"; transcript_id "MSTRG.182115.131";
chr8	StringTie	exon	632494	635099	1000	-	.	gene_id "MSTRG.182115"; transcript_id "MSTRG.182115.131"; exon_number "1";
chr8	StringTie	exon	635668	639388	1000	-	.	gene_id "MSTRG.182115"; transcript_id "MSTRG.182115.131"; exon_number "2";
chr8	StringTie	exon	640609	640834	1000	-	.	gene_id "MSTRG.182115"; transcript_id "MSTRG.182115.131"; exon_number "3";
chr8	StringTie	exon	643583	643709	1000	-	.	gene_id "MSTRG.182115"; transcript_id "MSTRG.182115.131"; exon_number "4";
chr8	StringTie	transcript	632494	686724	1000	-	.	gene_id "MSTRG.182115"; transcript_id "MSTRG.182115.132";
chr8	StringTie	exon	632494	640834	1000	-	.	gene_id "MSTRG.182115"; transcript_id "MSTRG.182115.132"; exon_number "1";
chr8	StringTie	exon	656701	656857	1000	-	.	gene_id "MSTRG.182115"; transcript_id "MSTRG.182115.132"; exon_number "2";
chr8	StringTie	exon	668598	668792	1000	-	.	gene_id "MSTRG.182115"; transcript_id "MSTRG.182115.132"; exon_number "3";
chr8	StringTie	exon	673289	674047	1000	-	.	gene_id "MSTRG.182115"; transcript_id "MSTRG.182115.132"; exon_number "4";
chr8	StringTie	exon	686642	686724	1000	-	.	gene_id "MSTRG.182115"; transcript_id "MSTRG.182115.132"; exon_number "5";
chr8	StringTie	transcript	632525	731242	1000	-	.	gene_id "MSTRG.182115"; transcript_id "MSTRG.182115.133";
chr8	StringTie	exon	632525	640834	1000	-	.	gene_id "MSTRG.182115"; transcript_id "MSTRG.182115.133"; exon_number "1";
chr8	StringTie	exon	668598	668782	1000	-	.	gene_id "MSTRG.182115"; transcript_id "MSTRG.182115.133"; exon_number "2";
chr8	StringTie	exon	673289	674047	1000	-	.	gene_id "MSTRG.182115"; transcript_id "MSTRG.182115.133"; exon_number "3";
chr8	StringTie	exon	690898	691096	1000	-	.	gene_id "MSTRG.182115"; transcript_id "MSTRG.182115.133"; exon_number "4";
chr8	StringTie	exon	692478	692612	1000	-	.	gene_id "MSTRG.182115"; transcript_id "MSTRG.182115.133"; exon_number "5";
chr8	StringTie	exon	715861	716007	1000	-	.	gene_id "MSTRG.182115"; transcript_id "MSTRG.182115.133"; exon_number "6";
chr8	StringTie	exon	731140	731242	1000	-	.	gene_id "MSTRG.182115"; transcript_id "MSTRG.182115.133"; exon_number "7";
chr8	StringTie	transcript	635040	731242	1000	-	.	gene_id "MSTRG.182115"; transcript_id "MSTRG.182115.134";
chr8	StringTie	exon	635040	638329	1000	-	.	gene_id "MSTRG.182115"; transcript_id "MSTRG.182115.134"; exon_number "1";
chr8	StringTie	exon	639108	639388	1000	-	.	gene_id "MSTRG.182115"; transcript_id "MSTRG.182115.134"; exon_number "2";
chr8	StringTie	exon	640118	640834	1000	-	.	gene_id "MSTRG.182115"; transcript_id "MSTRG.182115.134"; exon_number "3";
chr8	StringTie	exon	668598	668792	1000	-	.	gene_id "MSTRG.182115"; transcript_id "MSTRG.182115.134"; exon_number "4";
chr8	StringTie	exon	673289	674047	1000	-	.	gene_id "MSTRG.182115"; transcript_id "MSTRG.182115.134"; exon_number "5";
chr8	StringTie	exon	692478	692612	1000	-	.	gene_id "MSTRG.182115"; transcript_id "MSTRG.182115.134"; exon_number "6";
chr8	StringTie	exon	715861	716007	1000	-	.	gene_id "MSTRG.182115"; transcript_id "MSTRG.182115.134"; exon_number "7";
chr8	StringTie	exon	731140	731242	1000	-	.	gene_id "MSTRG.182115"; transcript_id "MSTRG.182115.134"; exon_number "8";
chr8	StringTie	transcript	653789	731234	1000	-	.	gene_id "MSTRG.182115"; transcript_id "MSTRG.182115.136";
chr8	StringTie	exon	653789	654062	1000	-	.	gene_id "MSTRG.182115"; transcript_id "MSTRG.182115.136"; exon_number "1";
chr8	StringTie	exon	655451	656857	1000	-	.	gene_id "MSTRG.182115"; transcript_id "MSTRG.182115.136"; exon_number "2";
chr8	StringTie	exon	668598	668792	1000	-	.	gene_id "MSTRG.182115"; transcript_id "MSTRG.182115.136"; exon_number "3";
chr8	StringTie	exon	673289	674047	1000	-	.	gene_id "MSTRG.182115"; transcript_id "MSTRG.182115.136"; exon_number "4";
chr8	StringTie	exon	692478	692612	1000	-	.	gene_id "MSTRG.182115"; transcript_id "MSTRG.182115.136"; exon_number "5";
chr8	StringTie	exon	715861	716007	1000	-	.	gene_id "MSTRG.182115"; transcript_id "MSTRG.182115.136"; exon_number "6";
chr8	StringTie	exon	731140	731234	1000	-	.	gene_id "MSTRG.182115"; transcript_id "MSTRG.182115.136"; exon_number "7";
chr8	StringTie	transcript	660180	731248	1000	-	.	gene_id "MSTRG.182115"; transcript_id "MSTRG.182115.137";
chr8	StringTie	exon	660180	664676	1000	-	.	gene_id "MSTRG.182115"; transcript_id "MSTRG.182115.137"; exon_number "1";
chr8	StringTie	exon	668598	668782	1000	-	.	gene_id "MSTRG.182115"; transcript_id "MSTRG.182115.137"; exon_number "2";
chr8	StringTie	exon	673289	674047	1000	-	.	gene_id "MSTRG.182115"; transcript_id "MSTRG.182115.137"; exon_number "3";
chr8	StringTie	exon	690970	691096	1000	-	.	gene_id "MSTRG.182115"; transcript_id "MSTRG.182115.137"; exon_number "4";
chr8	StringTie	exon	692478	692612	1000	-	.	gene_id "MSTRG.182115"; transcript_id "MSTRG.182115.137"; exon_number "5";
chr8	StringTie	exon	715861	716007	1000	-	.	gene_id "MSTRG.182115"; transcript_id "MSTRG.182115.137"; exon_number "6";
chr8	StringTie	exon	731140	731248	1000	-	.	gene_id "MSTRG.182115"; transcript_id "MSTRG.182115.137"; exon_number "7";
chr8	StringTie	transcript	660195	680990	1000	-	.	gene_id "MSTRG.182115"; transcript_id "MSTRG.182115.138";
chr8	StringTie	exon	660195	664676	1000	-	.	gene_id "MSTRG.182115"; transcript_id "MSTRG.182115.138"; exon_number "1";
chr8	StringTie	exon	668598	668782	1000	-	.	gene_id "MSTRG.182115"; transcript_id "MSTRG.182115.138"; exon_number "2";
chr8	StringTie	exon	673289	674047	1000	-	.	gene_id "MSTRG.182115"; transcript_id "MSTRG.182115.138"; exon_number "3";
chr8	StringTie	exon	679677	680990	1000	-	.	gene_id "MSTRG.182115"; transcript_id "MSTRG.182115.138"; exon_number "4";
chr8	StringTie	transcript	660196	731226	1000	-	.	gene_id "MSTRG.182115"; transcript_id "MSTRG.182115.139";
chr8	StringTie	exon	660196	661247	1000	-	.	gene_id "MSTRG.182115"; transcript_id "MSTRG.182115.139"; exon_number "1";
chr8	StringTie	exon	663960	672204	1000	-	.	gene_id "MSTRG.182115"; transcript_id "MSTRG.182115.139"; exon_number "2";
chr8	StringTie	exon	673289	674047	1000	-	.	gene_id "MSTRG.182115"; transcript_id "MSTRG.182115.139"; exon_number "3";
chr8	StringTie	exon	690898	691096	1000	-	.	gene_id "MSTRG.182115"; transcript_id "MSTRG.182115.139"; exon_number "4";
chr8	StringTie	exon	692478	692612	1000	-	.	gene_id "MSTRG.182115"; transcript_id "MSTRG.182115.139"; exon_number "5";
chr8	StringTie	exon	715861	716007	1000	-	.	gene_id "MSTRG.182115"; transcript_id "MSTRG.182115.139"; exon_number "6";
chr8	StringTie	exon	731140	731226	1000	-	.	gene_id "MSTRG.182115"; transcript_id "MSTRG.182115.139"; exon_number "7";
chr8	StringTie	transcript	612792	731242	1000	-	.	gene_id "MSTRG.182115"; transcript_id "MSTRG.182115.14";
chr8	StringTie	exon	612792	615284	1000	-	.	gene_id "MSTRG.182115"; transcript_id "MSTRG.182115.14"; exon_number "1";
chr8	StringTie	exon	625675	625968	1000	-	.	gene_id "MSTRG.182115"; transcript_id "MSTRG.182115.14"; exon_number "2";
chr8	StringTie	exon	627003	627238	1000	-	.	gene_id "MSTRG.182115"; transcript_id "MSTRG.182115.14"; exon_number "3";
chr8	StringTie	exon	631151	640834	1000	-	.	gene_id "MSTRG.182115"; transcript_id "MSTRG.182115.14"; exon_number "4";
chr8	StringTie	exon	655451	656857	1000	-	.	gene_id "MSTRG.182115"; transcript_id "MSTRG.182115.14"; exon_number "5";
chr8	StringTie	exon	668598	668792	1000	-	.	gene_id "MSTRG.182115"; transcript_id "MSTRG.182115.14"; exon_number "6";
chr8	StringTie	exon	673289	674047	1000	-	.	gene_id "MSTRG.182115"; transcript_id "MSTRG.182115.14"; exon_number "7";
chr8	StringTie	exon	692478	692612	1000	-	.	gene_id "MSTRG.182115"; transcript_id "MSTRG.182115.14"; exon_number "8";
chr8	StringTie	exon	715861	716007	1000	-	.	gene_id "MSTRG.182115"; transcript_id "MSTRG.182115.14"; exon_number "9";
chr8	StringTie	exon	731140	731242	1000	-	.	gene_id "MSTRG.182115"; transcript_id "MSTRG.182115.14"; exon_number "10";
chr8	StringTie	transcript	660196	731226	1000	-	.	gene_id "MSTRG.182115"; transcript_id "MSTRG.182115.140";
chr8	StringTie	exon	660196	661247	1000	-	.	gene_id "MSTRG.182115"; transcript_id "MSTRG.182115.140"; exon_number "1";
chr8	StringTie	exon	663960	674047	1000	-	.	gene_id "MSTRG.182115"; transcript_id "MSTRG.182115.140"; exon_number "2";
chr8	StringTie	exon	690898	691096	1000	-	.	gene_id "MSTRG.182115"; transcript_id "MSTRG.182115.140"; exon_number "3";
chr8	StringTie	exon	692478	692612	1000	-	.	gene_id "MSTRG.182115"; transcript_id "MSTRG.182115.140"; exon_number "4";
chr8	StringTie	exon	715861	716007	1000	-	.	gene_id "MSTRG.182115"; transcript_id "MSTRG.182115.140"; exon_number "5";
chr8	StringTie	exon	724230	724308	1000	-	.	gene_id "MSTRG.182115"; transcript_id "MSTRG.182115.140"; exon_number "6";
chr8	StringTie	exon	724425	724633	1000	-	.	gene_id "MSTRG.182115"; transcript_id "MSTRG.182115.140"; exon_number "7";
chr8	StringTie	exon	725066	725920	1000	-	.	gene_id "MSTRG.182115"; transcript_id "MSTRG.182115.140"; exon_number "8";
chr8	StringTie	exon	731140	731226	1000	-	.	gene_id "MSTRG.182115"; transcript_id "MSTRG.182115.140"; exon_number "9";
chr8	StringTie	transcript	660203	731246	1000	-	.	gene_id "MSTRG.182115"; transcript_id "MSTRG.182115.141";
chr8	StringTie	exon	660203	664676	1000	-	.	gene_id "MSTRG.182115"; transcript_id "MSTRG.182115.141"; exon_number "1";
chr8	StringTie	exon	668598	668792	1000	-	.	gene_id "MSTRG.182115"; transcript_id "MSTRG.182115.141"; exon_number "2";
chr8	StringTie	exon	672022	672204	1000	-	.	gene_id "MSTRG.182115"; transcript_id "MSTRG.182115.141"; exon_number "3";
chr8	StringTie	exon	673289	674047	1000	-	.	gene_id "MSTRG.182115"; transcript_id "MSTRG.182115.141"; exon_number "4";
chr8	StringTie	exon	690970	691096	1000	-	.	gene_id "MSTRG.182115"; transcript_id "MSTRG.182115.141"; exon_number "5";
chr8	StringTie	exon	692478	692612	1000	-	.	gene_id "MSTRG.182115"; transcript_id "MSTRG.182115.141"; exon_number "6";
chr8	StringTie	exon	715861	716007	1000	-	.	gene_id "MSTRG.182115"; transcript_id "MSTRG.182115.141"; exon_number "7";
chr8	StringTie	exon	731140	731246	1000	-	.	gene_id "MSTRG.182115"; transcript_id "MSTRG.182115.141"; exon_number "8";
chr8	StringTie	transcript	660215	731317	1000	-	.	gene_id "MSTRG.182115"; transcript_id "MSTRG.182115.142";
chr8	StringTie	exon	660215	664676	1000	-	.	gene_id "MSTRG.182115"; transcript_id "MSTRG.182115.142"; exon_number "1";
chr8	StringTie	exon	668598	668782	1000	-	.	gene_id "MSTRG.182115"; transcript_id "MSTRG.182115.142"; exon_number "2";
chr8	StringTie	exon	673289	674047	1000	-	.	gene_id "MSTRG.182115"; transcript_id "MSTRG.182115.142"; exon_number "3";
chr8	StringTie	exon	690898	691096	1000	-	.	gene_id "MSTRG.182115"; transcript_id "MSTRG.182115.142"; exon_number "4";
chr8	StringTie	exon	692478	692612	1000	-	.	gene_id "MSTRG.182115"; transcript_id "MSTRG.182115.142"; exon_number "5";
chr8	StringTie	exon	715861	716007	1000	-	.	gene_id "MSTRG.182115"; transcript_id "MSTRG.182115.142"; exon_number "6";
chr8	StringTie	exon	731140	731317	1000	-	.	gene_id "MSTRG.182115"; transcript_id "MSTRG.182115.142"; exon_number "7";
chr8	StringTie	transcript	661225	731248	1000	-	.	gene_id "MSTRG.182115"; transcript_id "MSTRG.182115.143";
chr8	StringTie	exon	661225	661247	1000	-	.	gene_id "MSTRG.182115"; transcript_id "MSTRG.182115.143"; exon_number "1";
chr8	StringTie	exon	663960	664676	1000	-	.	gene_id "MSTRG.182115"; transcript_id "MSTRG.182115.143"; exon_number "2";
chr8	StringTie	exon	668598	668782	1000	-	.	gene_id "MSTRG.182115"; transcript_id "MSTRG.182115.143"; exon_number "3";
chr8	StringTie	exon	673289	674047	1000	-	.	gene_id "MSTRG.182115"; transcript_id "MSTRG.182115.143"; exon_number "4";
chr8	StringTie	exon	692478	692612	1000	-	.	gene_id "MSTRG.182115"; transcript_id "MSTRG.182115.143"; exon_number "5";
chr8	StringTie	exon	715861	716007	1000	-	.	gene_id "MSTRG.182115"; transcript_id "MSTRG.182115.143"; exon_number "6";
chr8	StringTie	exon	731140	731248	1000	-	.	gene_id "MSTRG.182115"; transcript_id "MSTRG.182115.143"; exon_number "7";
chr8	StringTie	transcript	661949	731226	1000	-	.	gene_id "MSTRG.182115"; transcript_id "MSTRG.182115.144";
chr8	StringTie	exon	661949	664676	1000	-	.	gene_id "MSTRG.182115"; transcript_id "MSTRG.182115.144"; exon_number "1";
chr8	StringTie	exon	668598	672204	1000	-	.	gene_id "MSTRG.182115"; transcript_id "MSTRG.182115.144"; exon_number "2";
chr8	StringTie	exon	673289	674047	1000	-	.	gene_id "MSTRG.182115"; transcript_id "MSTRG.182115.144"; exon_number "3";
chr8	StringTie	exon	692478	692612	1000	-	.	gene_id "MSTRG.182115"; transcript_id "MSTRG.182115.144"; exon_number "4";
chr8	StringTie	exon	694771	694933	1000	-	.	gene_id "MSTRG.182115"; transcript_id "MSTRG.182115.144"; exon_number "5";
chr8	StringTie	exon	715861	716007	1000	-	.	gene_id "MSTRG.182115"; transcript_id "MSTRG.182115.144"; exon_number "6";
chr8	StringTie	exon	731140	731226	1000	-	.	gene_id "MSTRG.182115"; transcript_id "MSTRG.182115.144"; exon_number "7";
chr8	StringTie	transcript	662502	731248	1000	-	.	gene_id "MSTRG.182115"; transcript_id "MSTRG.182115.145";
chr8	StringTie	exon	662502	664676	1000	-	.	gene_id "MSTRG.182115"; transcript_id "MSTRG.182115.145"; exon_number "1";
chr8	StringTie	exon	668598	668792	1000	-	.	gene_id "MSTRG.182115"; transcript_id "MSTRG.182115.145"; exon_number "2";
chr8	StringTie	exon	673289	674047	1000	-	.	gene_id "MSTRG.182115"; transcript_id "MSTRG.182115.145"; exon_number "3";
chr8	StringTie	exon	692478	692612	1000	-	.	gene_id "MSTRG.182115"; transcript_id "MSTRG.182115.145"; exon_number "4";
chr8	StringTie	exon	710119	715438	1000	-	.	gene_id "MSTRG.182115"; transcript_id "MSTRG.182115.145"; exon_number "5";
chr8	StringTie	exon	715861	716007	1000	-	.	gene_id "MSTRG.182115"; transcript_id "MSTRG.182115.145"; exon_number "6";
chr8	StringTie	exon	731140	731248	1000	-	.	gene_id "MSTRG.182115"; transcript_id "MSTRG.182115.145"; exon_number "7";
chr8	StringTie	transcript	662966	731248	1000	-	.	gene_id "MSTRG.182115"; transcript_id "MSTRG.182115.146";
chr8	StringTie	exon	662966	664676	1000	-	.	gene_id "MSTRG.182115"; transcript_id "MSTRG.182115.146"; exon_number "1";
chr8	StringTie	exon	668598	668792	1000	-	.	gene_id "MSTRG.182115"; transcript_id "MSTRG.182115.146"; exon_number "2";
chr8	StringTie	exon	673289	674047	1000	-	.	gene_id "MSTRG.182115"; transcript_id "MSTRG.182115.146"; exon_number "3";
chr8	StringTie	exon	690970	691096	1000	-	.	gene_id "MSTRG.182115"; transcript_id "MSTRG.182115.146"; exon_number "4";
chr8	StringTie	exon	692478	692612	1000	-	.	gene_id "MSTRG.182115"; transcript_id "MSTRG.182115.146"; exon_number "5";
chr8	StringTie	exon	715861	716007	1000	-	.	gene_id "MSTRG.182115"; transcript_id "MSTRG.182115.146"; exon_number "6";
chr8	StringTie	exon	731136	731248	1000	-	.	gene_id "MSTRG.182115"; transcript_id "MSTRG.182115.146"; exon_number "7";
chr8	StringTie	transcript	663083	731250	1000	-	.	gene_id "MSTRG.182115"; transcript_id "MSTRG.182115.147";
chr8	StringTie	exon	663083	664676	1000	-	.	gene_id "MSTRG.182115"; transcript_id "MSTRG.182115.147"; exon_number "1";
chr8	StringTie	exon	668598	668792	1000	-	.	gene_id "MSTRG.182115"; transcript_id "MSTRG.182115.147"; exon_number "2";
chr8	StringTie	exon	672007	672204	1000	-	.	gene_id "MSTRG.182115"; transcript_id "MSTRG.182115.147"; exon_number "3";
chr8	StringTie	exon	673289	674047	1000	-	.	gene_id "MSTRG.182115"; transcript_id "MSTRG.182115.147"; exon_number "4";
chr8	StringTie	exon	692478	692612	1000	-	.	gene_id "MSTRG.182115"; transcript_id "MSTRG.182115.147"; exon_number "5";
chr8	StringTie	exon	715861	716007	1000	-	.	gene_id "MSTRG.182115"; transcript_id "MSTRG.182115.147"; exon_number "6";
chr8	StringTie	exon	731140	731250	1000	-	.	gene_id "MSTRG.182115"; transcript_id "MSTRG.182115.147"; exon_number "7";
chr8	StringTie	transcript	663126	697160	1000	-	.	gene_id "MSTRG.182115"; transcript_id "MSTRG.182115.148";
chr8	StringTie	exon	663126	664676	1000	-	.	gene_id "MSTRG.182115"; transcript_id "MSTRG.182115.148"; exon_number "1";
chr8	StringTie	exon	668598	668792	1000	-	.	gene_id "MSTRG.182115"; transcript_id "MSTRG.182115.148"; exon_number "2";
chr8	StringTie	exon	670243	672204	1000	-	.	gene_id "MSTRG.182115"; transcript_id "MSTRG.182115.148"; exon_number "3";
chr8	StringTie	exon	673289	674047	1000	-	.	gene_id "MSTRG.182115"; transcript_id "MSTRG.182115.148"; exon_number "4";
chr8	StringTie	exon	692478	692612	1000	-	.	gene_id "MSTRG.182115"; transcript_id "MSTRG.182115.148"; exon_number "5";
chr8	StringTie	exon	694771	694933	1000	-	.	gene_id "MSTRG.182115"; transcript_id "MSTRG.182115.148"; exon_number "6";
chr8	StringTie	exon	697078	697160	1000	-	.	gene_id "MSTRG.182115"; transcript_id "MSTRG.182115.148"; exon_number "7";
chr8	StringTie	transcript	663300	731240	1000	-	.	gene_id "MSTRG.182115"; transcript_id "MSTRG.182115.149";
chr8	StringTie	exon	663300	664676	1000	-	.	gene_id "MSTRG.182115"; transcript_id "MSTRG.182115.149"; exon_number "1";
chr8	StringTie	exon	668598	668792	1000	-	.	gene_id "MSTRG.182115"; transcript_id "MSTRG.182115.149"; exon_number "2";
chr8	StringTie	exon	670243	672204	1000	-	.	gene_id "MSTRG.182115"; transcript_id "MSTRG.182115.149"; exon_number "3";
chr8	StringTie	exon	673289	674047	1000	-	.	gene_id "MSTRG.182115"; transcript_id "MSTRG.182115.149"; exon_number "4";
chr8	StringTie	exon	692478	692612	1000	-	.	gene_id "MSTRG.182115"; transcript_id "MSTRG.182115.149"; exon_number "5";
chr8	StringTie	exon	715861	716007	1000	-	.	gene_id "MSTRG.182115"; transcript_id "MSTRG.182115.149"; exon_number "6";
chr8	StringTie	exon	731140	731240	1000	-	.	gene_id "MSTRG.182115"; transcript_id "MSTRG.182115.149"; exon_number "7";
chr8	StringTie	transcript	612792	731267	1000	-	.	gene_id "MSTRG.182115"; transcript_id "MSTRG.182115.15";
chr8	StringTie	exon	612792	615284	1000	-	.	gene_id "MSTRG.182115"; transcript_id "MSTRG.182115.15"; exon_number "1";
chr8	StringTie	exon	616524	616581	1000	-	.	gene_id "MSTRG.182115"; transcript_id "MSTRG.182115.15"; exon_number "2";
chr8	StringTie	exon	625675	625968	1000	-	.	gene_id "MSTRG.182115"; transcript_id "MSTRG.182115.15"; exon_number "3";
chr8	StringTie	exon	627003	627238	1000	-	.	gene_id "MSTRG.182115"; transcript_id "MSTRG.182115.15"; exon_number "4";
chr8	StringTie	exon	628980	629052	1000	-	.	gene_id "MSTRG.182115"; transcript_id "MSTRG.182115.15"; exon_number "5";
chr8	StringTie	exon	630949	644375	1000	-	.	gene_id "MSTRG.182115"; transcript_id "MSTRG.182115.15"; exon_number "6";
chr8	StringTie	exon	645114	664676	1000	-	.	gene_id "MSTRG.182115"; transcript_id "MSTRG.182115.15"; exon_number "7";
chr8	StringTie	exon	668598	668782	1000	-	.	gene_id "MSTRG.182115"; transcript_id "MSTRG.182115.15"; exon_number "8";
chr8	StringTie	exon	673289	674047	1000	-	.	gene_id "MSTRG.182115"; transcript_id "MSTRG.182115.15"; exon_number "9";
chr8	StringTie	exon	686642	692313	1000	-	.	gene_id "MSTRG.182115"; transcript_id "MSTRG.182115.15"; exon_number "10";
chr8	StringTie	exon	692478	692612	1000	-	.	gene_id "MSTRG.182115"; transcript_id "MSTRG.182115.15"; exon_number "11";
chr8	StringTie	exon	715861	716007	1000	-	.	gene_id "MSTRG.182115"; transcript_id "MSTRG.182115.15"; exon_number "12";
chr8	StringTie	exon	731140	731267	1000	-	.	gene_id "MSTRG.182115"; transcript_id "MSTRG.182115.15"; exon_number "13";
chr8	StringTie	transcript	663300	731240	1000	-	.	gene_id "MSTRG.182115"; transcript_id "MSTRG.182115.150";
chr8	StringTie	exon	663300	664676	1000	-	.	gene_id "MSTRG.182115"; transcript_id "MSTRG.182115.150"; exon_number "1";
chr8	StringTie	exon	668598	668782	1000	-	.	gene_id "MSTRG.182115"; transcript_id "MSTRG.182115.150"; exon_number "2";
chr8	StringTie	exon	673289	674047	1000	-	.	gene_id "MSTRG.182115"; transcript_id "MSTRG.182115.150"; exon_number "3";
chr8	StringTie	exon	692478	692612	1000	-	.	gene_id "MSTRG.182115"; transcript_id "MSTRG.182115.150"; exon_number "4";
chr8	StringTie	exon	694771	694933	1000	-	.	gene_id "MSTRG.182115"; transcript_id "MSTRG.182115.150"; exon_number "5";
chr8	StringTie	exon	696990	697458	1000	-	.	gene_id "MSTRG.182115"; transcript_id "MSTRG.182115.150"; exon_number "6";
chr8	StringTie	exon	715861	716007	1000	-	.	gene_id "MSTRG.182115"; transcript_id "MSTRG.182115.150"; exon_number "7";
chr8	StringTie	exon	731140	731240	1000	-	.	gene_id "MSTRG.182115"; transcript_id "MSTRG.182115.150"; exon_number "8";
chr8	StringTie	transcript	663507	731234	1000	-	.	gene_id "MSTRG.182115"; transcript_id "MSTRG.182115.151";
chr8	StringTie	exon	663507	664676	1000	-	.	gene_id "MSTRG.182115"; transcript_id "MSTRG.182115.151"; exon_number "1";
chr8	StringTie	exon	668598	668782	1000	-	.	gene_id "MSTRG.182115"; transcript_id "MSTRG.182115.151"; exon_number "2";
chr8	StringTie	exon	673289	674047	1000	-	.	gene_id "MSTRG.182115"; transcript_id "MSTRG.182115.151"; exon_number "3";
chr8	StringTie	exon	690898	691096	1000	-	.	gene_id "MSTRG.182115"; transcript_id "MSTRG.182115.151"; exon_number "4";
chr8	StringTie	exon	692478	692612	1000	-	.	gene_id "MSTRG.182115"; transcript_id "MSTRG.182115.151"; exon_number "5";
chr8	StringTie	exon	715861	716007	1000	-	.	gene_id "MSTRG.182115"; transcript_id "MSTRG.182115.151"; exon_number "6";
chr8	StringTie	exon	731136	731234	1000	-	.	gene_id "MSTRG.182115"; transcript_id "MSTRG.182115.151"; exon_number "7";
chr8	StringTie	transcript	663513	731235	1000	-	.	gene_id "MSTRG.182115"; transcript_id "MSTRG.182115.152";
chr8	StringTie	exon	663513	664676	1000	-	.	gene_id "MSTRG.182115"; transcript_id "MSTRG.182115.152"; exon_number "1";
chr8	StringTie	exon	668598	668782	1000	-	.	gene_id "MSTRG.182115"; transcript_id "MSTRG.182115.152"; exon_number "2";
chr8	StringTie	exon	670243	672204	1000	-	.	gene_id "MSTRG.182115"; transcript_id "MSTRG.182115.152"; exon_number "3";
chr8	StringTie	exon	673289	674047	1000	-	.	gene_id "MSTRG.182115"; transcript_id "MSTRG.182115.152"; exon_number "4";
chr8	StringTie	exon	692478	692612	1000	-	.	gene_id "MSTRG.182115"; transcript_id "MSTRG.182115.152"; exon_number "5";
chr8	StringTie	exon	715861	716007	1000	-	.	gene_id "MSTRG.182115"; transcript_id "MSTRG.182115.152"; exon_number "6";
chr8	StringTie	exon	731140	731235	1000	-	.	gene_id "MSTRG.182115"; transcript_id "MSTRG.182115.152"; exon_number "7";
chr8	StringTie	transcript	663513	731234	1000	-	.	gene_id "MSTRG.182115"; transcript_id "MSTRG.182115.153";
chr8	StringTie	exon	663513	664676	1000	-	.	gene_id "MSTRG.182115"; transcript_id "MSTRG.182115.153"; exon_number "1";
chr8	StringTie	exon	668598	668792	1000	-	.	gene_id "MSTRG.182115"; transcript_id "MSTRG.182115.153"; exon_number "2";
chr8	StringTie	exon	670456	671704	1000	-	.	gene_id "MSTRG.182115"; transcript_id "MSTRG.182115.153"; exon_number "3";
chr8	StringTie	exon	671762	672204	1000	-	.	gene_id "MSTRG.182115"; transcript_id "MSTRG.182115.153"; exon_number "4";
chr8	StringTie	exon	673289	674047	1000	-	.	gene_id "MSTRG.182115"; transcript_id "MSTRG.182115.153"; exon_number "5";
chr8	StringTie	exon	692478	692612	1000	-	.	gene_id "MSTRG.182115"; transcript_id "MSTRG.182115.153"; exon_number "6";
chr8	StringTie	exon	715861	716007	1000	-	.	gene_id "MSTRG.182115"; transcript_id "MSTRG.182115.153"; exon_number "7";
chr8	StringTie	exon	731140	731234	1000	-	.	gene_id "MSTRG.182115"; transcript_id "MSTRG.182115.153"; exon_number "8";
chr8	StringTie	transcript	663562	697160	1000	-	.	gene_id "MSTRG.182115"; transcript_id "MSTRG.182115.154";
chr8	StringTie	exon	663562	663655	1000	-	.	gene_id "MSTRG.182115"; transcript_id "MSTRG.182115.154"; exon_number "1";
chr8	StringTie	exon	663960	672204	1000	-	.	gene_id "MSTRG.182115"; transcript_id "MSTRG.182115.154"; exon_number "2";
chr8	StringTie	exon	673289	674047	1000	-	.	gene_id "MSTRG.182115"; transcript_id "MSTRG.182115.154"; exon_number "3";
chr8	StringTie	exon	692478	692612	1000	-	.	gene_id "MSTRG.182115"; transcript_id "MSTRG.182115.154"; exon_number "4";
chr8	StringTie	exon	694771	694933	1000	-	.	gene_id "MSTRG.182115"; transcript_id "MSTRG.182115.154"; exon_number "5";
chr8	StringTie	exon	697078	697160	1000	-	.	gene_id "MSTRG.182115"; transcript_id "MSTRG.182115.154"; exon_number "6";
chr8	StringTie	transcript	663597	731248	1000	-	.	gene_id "MSTRG.182115"; transcript_id "MSTRG.182115.155";
chr8	StringTie	exon	663597	671356	1000	-	.	gene_id "MSTRG.182115"; transcript_id "MSTRG.182115.155"; exon_number "1";
chr8	StringTie	exon	671647	672204	1000	-	.	gene_id "MSTRG.182115"; transcript_id "MSTRG.182115.155"; exon_number "2";
chr8	StringTie	exon	673289	674047	1000	-	.	gene_id "MSTRG.182115"; transcript_id "MSTRG.182115.155"; exon_number "3";
chr8	StringTie	exon	692478	692612	1000	-	.	gene_id "MSTRG.182115"; transcript_id "MSTRG.182115.155"; exon_number "4";
chr8	StringTie	exon	715861	716007	1000	-	.	gene_id "MSTRG.182115"; transcript_id "MSTRG.182115.155"; exon_number "5";
chr8	StringTie	exon	724230	724308	1000	-	.	gene_id "MSTRG.182115"; transcript_id "MSTRG.182115.155"; exon_number "6";
chr8	StringTie	exon	724425	724633	1000	-	.	gene_id "MSTRG.182115"; transcript_id "MSTRG.182115.155"; exon_number "7";
chr8	StringTie	exon	725041	725402	1000	-	.	gene_id "MSTRG.182115"; transcript_id "MSTRG.182115.155"; exon_number "8";
chr8	StringTie	exon	725777	725920	1000	-	.	gene_id "MSTRG.182115"; transcript_id "MSTRG.182115.155"; exon_number "9";
chr8	StringTie	exon	731140	731248	1000	-	.	gene_id "MSTRG.182115"; transcript_id "MSTRG.182115.155"; exon_number "10";
chr8	StringTie	transcript	663615	731241	1000	-	.	gene_id "MSTRG.182115"; transcript_id "MSTRG.182115.156";
chr8	StringTie	exon	663615	664676	1000	-	.	gene_id "MSTRG.182115"; transcript_id "MSTRG.182115.156"; exon_number "1";
chr8	StringTie	exon	668598	668792	1000	-	.	gene_id "MSTRG.182115"; transcript_id "MSTRG.182115.156"; exon_number "2";
chr8	StringTie	exon	672007	672204	1000	-	.	gene_id "MSTRG.182115"; transcript_id "MSTRG.182115.156"; exon_number "3";
chr8	StringTie	exon	673289	674047	1000	-	.	gene_id "MSTRG.182115"; transcript_id "MSTRG.182115.156"; exon_number "4";
chr8	StringTie	exon	690970	691096	1000	-	.	gene_id "MSTRG.182115"; transcript_id "MSTRG.182115.156"; exon_number "5";
chr8	StringTie	exon	692478	692612	1000	-	.	gene_id "MSTRG.182115"; transcript_id "MSTRG.182115.156"; exon_number "6";
chr8	StringTie	exon	715861	716007	1000	-	.	gene_id "MSTRG.182115"; transcript_id "MSTRG.182115.156"; exon_number "7";
chr8	StringTie	exon	731140	731241	1000	-	.	gene_id "MSTRG.182115"; transcript_id "MSTRG.182115.156"; exon_number "8";
chr8	StringTie	transcript	663622	725877	1000	-	.	gene_id "MSTRG.182115"; transcript_id "MSTRG.182115.157";
chr8	StringTie	exon	663622	668782	1000	-	.	gene_id "MSTRG.182115"; transcript_id "MSTRG.182115.157"; exon_number "1";
chr8	StringTie	exon	673289	674047	1000	-	.	gene_id "MSTRG.182115"; transcript_id "MSTRG.182115.157"; exon_number "2";
chr8	StringTie	exon	692478	692612	1000	-	.	gene_id "MSTRG.182115"; transcript_id "MSTRG.182115.157"; exon_number "3";
chr8	StringTie	exon	715861	716007	1000	-	.	gene_id "MSTRG.182115"; transcript_id "MSTRG.182115.157"; exon_number "4";
chr8	StringTie	exon	724230	724308	1000	-	.	gene_id "MSTRG.182115"; transcript_id "MSTRG.182115.157"; exon_number "5";
chr8	StringTie	exon	724425	724633	1000	-	.	gene_id "MSTRG.182115"; transcript_id "MSTRG.182115.157"; exon_number "6";
chr8	StringTie	exon	725066	725402	1000	-	.	gene_id "MSTRG.182115"; transcript_id "MSTRG.182115.157"; exon_number "7";
chr8	StringTie	exon	725777	725877	1000	-	.	gene_id "MSTRG.182115"; transcript_id "MSTRG.182115.157"; exon_number "8";
chr8	StringTie	transcript	663649	731232	1000	-	.	gene_id "MSTRG.182115"; transcript_id "MSTRG.182115.158";
chr8	StringTie	exon	663649	664676	1000	-	.	gene_id "MSTRG.182115"; transcript_id "MSTRG.182115.158"; exon_number "1";
chr8	StringTie	exon	668598	674047	1000	-	.	gene_id "MSTRG.182115"; transcript_id "MSTRG.182115.158"; exon_number "2";
chr8	StringTie	exon	690898	691096	1000	-	.	gene_id "MSTRG.182115"; transcript_id "MSTRG.182115.158"; exon_number "3";
chr8	StringTie	exon	692478	692612	1000	-	.	gene_id "MSTRG.182115"; transcript_id "MSTRG.182115.158"; exon_number "4";
chr8	StringTie	exon	694771	694933	1000	-	.	gene_id "MSTRG.182115"; transcript_id "MSTRG.182115.158"; exon_number "5";
chr8	StringTie	exon	715861	716007	1000	-	.	gene_id "MSTRG.182115"; transcript_id "MSTRG.182115.158"; exon_number "6";
chr8	StringTie	exon	731140	731232	1000	-	.	gene_id "MSTRG.182115"; transcript_id "MSTRG.182115.158"; exon_number "7";
chr8	StringTie	transcript	663659	726661	1000	-	.	gene_id "MSTRG.182115"; transcript_id "MSTRG.182115.159";
chr8	StringTie	exon	663659	664676	1000	-	.	gene_id "MSTRG.182115"; transcript_id "MSTRG.182115.159"; exon_number "1";
chr8	StringTie	exon	668598	674047	1000	-	.	gene_id "MSTRG.182115"; transcript_id "MSTRG.182115.159"; exon_number "2";
chr8	StringTie	exon	692478	692612	1000	-	.	gene_id "MSTRG.182115"; transcript_id "MSTRG.182115.159"; exon_number "3";
chr8	StringTie	exon	715861	716007	1000	-	.	gene_id "MSTRG.182115"; transcript_id "MSTRG.182115.159"; exon_number "4";
chr8	StringTie	exon	724230	724308	1000	-	.	gene_id "MSTRG.182115"; transcript_id "MSTRG.182115.159"; exon_number "5";
chr8	StringTie	exon	724425	724633	1000	-	.	gene_id "MSTRG.182115"; transcript_id "MSTRG.182115.159"; exon_number "6";
chr8	StringTie	exon	725041	726661	1000	-	.	gene_id "MSTRG.182115"; transcript_id "MSTRG.182115.159"; exon_number "7";
chr8	StringTie	transcript	612798	731246	1000	-	.	gene_id "MSTRG.182115"; transcript_id "MSTRG.182115.16";
chr8	StringTie	exon	612798	615284	1000	-	.	gene_id "MSTRG.182115"; transcript_id "MSTRG.182115.16"; exon_number "1";
chr8	StringTie	exon	625675	625927	1000	-	.	gene_id "MSTRG.182115"; transcript_id "MSTRG.182115.16"; exon_number "2";
chr8	StringTie	exon	627003	627238	1000	-	.	gene_id "MSTRG.182115"; transcript_id "MSTRG.182115.16"; exon_number "3";
chr8	StringTie	exon	635668	637595	1000	-	.	gene_id "MSTRG.182115"; transcript_id "MSTRG.182115.16"; exon_number "4";
chr8	StringTie	exon	640583	640834	1000	-	.	gene_id "MSTRG.182115"; transcript_id "MSTRG.182115.16"; exon_number "5";
chr8	StringTie	exon	641114	644375	1000	-	.	gene_id "MSTRG.182115"; transcript_id "MSTRG.182115.16"; exon_number "6";
chr8	StringTie	exon	668598	668782	1000	-	.	gene_id "MSTRG.182115"; transcript_id "MSTRG.182115.16"; exon_number "7";
chr8	StringTie	exon	673289	674047	1000	-	.	gene_id "MSTRG.182115"; transcript_id "MSTRG.182115.16"; exon_number "8";
chr8	StringTie	exon	692478	692612	1000	-	.	gene_id "MSTRG.182115"; transcript_id "MSTRG.182115.16"; exon_number "9";
chr8	StringTie	exon	715861	716007	1000	-	.	gene_id "MSTRG.182115"; transcript_id "MSTRG.182115.16"; exon_number "10";
chr8	StringTie	exon	731140	731246	1000	-	.	gene_id "MSTRG.182115"; transcript_id "MSTRG.182115.16"; exon_number "11";
chr8	StringTie	transcript	663722	694898	1000	-	.	gene_id "MSTRG.182115"; transcript_id "MSTRG.182115.160";
chr8	StringTie	exon	663722	664676	1000	-	.	gene_id "MSTRG.182115"; transcript_id "MSTRG.182115.160"; exon_number "1";
chr8	StringTie	exon	668598	672204	1000	-	.	gene_id "MSTRG.182115"; transcript_id "MSTRG.182115.160"; exon_number "2";
chr8	StringTie	exon	673289	674047	1000	-	.	gene_id "MSTRG.182115"; transcript_id "MSTRG.182115.160"; exon_number "3";
chr8	StringTie	exon	690970	691096	1000	-	.	gene_id "MSTRG.182115"; transcript_id "MSTRG.182115.160"; exon_number "4";
chr8	StringTie	exon	692478	692612	1000	-	.	gene_id "MSTRG.182115"; transcript_id "MSTRG.182115.160"; exon_number "5";
chr8	StringTie	exon	694771	694898	1000	-	.	gene_id "MSTRG.182115"; transcript_id "MSTRG.182115.160"; exon_number "6";
chr8	StringTie	transcript	663731	731233	1000	-	.	gene_id "MSTRG.182115"; transcript_id "MSTRG.182115.161";
chr8	StringTie	exon	663731	664676	1000	-	.	gene_id "MSTRG.182115"; transcript_id "MSTRG.182115.161"; exon_number "1";
chr8	StringTie	exon	668598	668792	1000	-	.	gene_id "MSTRG.182115"; transcript_id "MSTRG.182115.161"; exon_number "2";
chr8	StringTie	exon	669860	672204	1000	-	.	gene_id "MSTRG.182115"; transcript_id "MSTRG.182115.161"; exon_number "3";
chr8	StringTie	exon	673289	674047	1000	-	.	gene_id "MSTRG.182115"; transcript_id "MSTRG.182115.161"; exon_number "4";
chr8	StringTie	exon	692478	692612	1000	-	.	gene_id "MSTRG.182115"; transcript_id "MSTRG.182115.161"; exon_number "5";
chr8	StringTie	exon	715861	716007	1000	-	.	gene_id "MSTRG.182115"; transcript_id "MSTRG.182115.161"; exon_number "6";
chr8	StringTie	exon	731140	731233	1000	-	.	gene_id "MSTRG.182115"; transcript_id "MSTRG.182115.161"; exon_number "7";
chr8	StringTie	transcript	663732	731234	1000	-	.	gene_id "MSTRG.182115"; transcript_id "MSTRG.182115.162";
chr8	StringTie	exon	663732	664676	1000	-	.	gene_id "MSTRG.182115"; transcript_id "MSTRG.182115.162"; exon_number "1";
chr8	StringTie	exon	668598	672204	1000	-	.	gene_id "MSTRG.182115"; transcript_id "MSTRG.182115.162"; exon_number "2";
chr8	StringTie	exon	673289	674047	1000	-	.	gene_id "MSTRG.182115"; transcript_id "MSTRG.182115.162"; exon_number "3";
chr8	StringTie	exon	690970	691096	1000	-	.	gene_id "MSTRG.182115"; transcript_id "MSTRG.182115.162"; exon_number "4";
chr8	StringTie	exon	692478	692612	1000	-	.	gene_id "MSTRG.182115"; transcript_id "MSTRG.182115.162"; exon_number "5";
chr8	StringTie	exon	715861	716007	1000	-	.	gene_id "MSTRG.182115"; transcript_id "MSTRG.182115.162"; exon_number "6";
chr8	StringTie	exon	731140	731234	1000	-	.	gene_id "MSTRG.182115"; transcript_id "MSTRG.182115.162"; exon_number "7";
chr8	StringTie	transcript	663759	731242	1000	-	.	gene_id "MSTRG.182115"; transcript_id "MSTRG.182115.163";
chr8	StringTie	exon	663759	664676	1000	-	.	gene_id "MSTRG.182115"; transcript_id "MSTRG.182115.163"; exon_number "1";
chr8	StringTie	exon	668598	668782	1000	-	.	gene_id "MSTRG.182115"; transcript_id "MSTRG.182115.163"; exon_number "2";
chr8	StringTie	exon	669860	672204	1000	-	.	gene_id "MSTRG.182115"; transcript_id "MSTRG.182115.163"; exon_number "3";
chr8	StringTie	exon	673289	674047	1000	-	.	gene_id "MSTRG.182115"; transcript_id "MSTRG.182115.163"; exon_number "4";
chr8	StringTie	exon	692478	692612	1000	-	.	gene_id "MSTRG.182115"; transcript_id "MSTRG.182115.163"; exon_number "5";
chr8	StringTie	exon	715861	716007	1000	-	.	gene_id "MSTRG.182115"; transcript_id "MSTRG.182115.163"; exon_number "6";
chr8	StringTie	exon	731140	731242	1000	-	.	gene_id "MSTRG.182115"; transcript_id "MSTRG.182115.163"; exon_number "7";
chr8	StringTie	transcript	663819	688284	1000	-	.	gene_id "MSTRG.182115"; transcript_id "MSTRG.182115.164";
chr8	StringTie	exon	663819	664676	1000	-	.	gene_id "MSTRG.182115"; transcript_id "MSTRG.182115.164"; exon_number "1";
chr8	StringTie	exon	668598	668792	1000	-	.	gene_id "MSTRG.182115"; transcript_id "MSTRG.182115.164"; exon_number "2";
chr8	StringTie	exon	673289	674047	1000	-	.	gene_id "MSTRG.182115"; transcript_id "MSTRG.182115.164"; exon_number "3";
chr8	StringTie	exon	686642	688284	1000	-	.	gene_id "MSTRG.182115"; transcript_id "MSTRG.182115.164"; exon_number "4";
chr8	StringTie	transcript	663832	731242	1000	-	.	gene_id "MSTRG.182115"; transcript_id "MSTRG.182115.165";
chr8	StringTie	exon	663832	664676	1000	-	.	gene_id "MSTRG.182115"; transcript_id "MSTRG.182115.165"; exon_number "1";
chr8	StringTie	exon	668598	674047	1000	-	.	gene_id "MSTRG.182115"; transcript_id "MSTRG.182115.165"; exon_number "2";
chr8	StringTie	exon	690898	692313	1000	-	.	gene_id "MSTRG.182115"; transcript_id "MSTRG.182115.165"; exon_number "3";
chr8	StringTie	exon	692478	692612	1000	-	.	gene_id "MSTRG.182115"; transcript_id "MSTRG.182115.165"; exon_number "4";
chr8	StringTie	exon	715861	716007	1000	-	.	gene_id "MSTRG.182115"; transcript_id "MSTRG.182115.165"; exon_number "5";
chr8	StringTie	exon	731140	731242	1000	-	.	gene_id "MSTRG.182115"; transcript_id "MSTRG.182115.165"; exon_number "6";
chr8	StringTie	transcript	663855	731226	1000	-	.	gene_id "MSTRG.182115"; transcript_id "MSTRG.182115.166";
chr8	StringTie	exon	663855	664676	1000	-	.	gene_id "MSTRG.182115"; transcript_id "MSTRG.182115.166"; exon_number "1";
chr8	StringTie	exon	668598	668782	1000	-	.	gene_id "MSTRG.182115"; transcript_id "MSTRG.182115.166"; exon_number "2";
chr8	StringTie	exon	673289	674047	1000	-	.	gene_id "MSTRG.182115"; transcript_id "MSTRG.182115.166"; exon_number "3";
chr8	StringTie	exon	692478	692612	1000	-	.	gene_id "MSTRG.182115"; transcript_id "MSTRG.182115.166"; exon_number "4";
chr8	StringTie	exon	694771	694933	1000	-	.	gene_id "MSTRG.182115"; transcript_id "MSTRG.182115.166"; exon_number "5";
chr8	StringTie	exon	715861	716007	1000	-	.	gene_id "MSTRG.182115"; transcript_id "MSTRG.182115.166"; exon_number "6";
chr8	StringTie	exon	731140	731226	1000	-	.	gene_id "MSTRG.182115"; transcript_id "MSTRG.182115.166"; exon_number "7";
chr8	StringTie	transcript	663867	738106	1000	-	.	gene_id "MSTRG.182115"; transcript_id "MSTRG.182115.167";
chr8	StringTie	exon	663867	664676	1000	-	.	gene_id "MSTRG.182115"; transcript_id "MSTRG.182115.167"; exon_number "1";
chr8	StringTie	exon	668598	668782	1000	-	.	gene_id "MSTRG.182115"; transcript_id "MSTRG.182115.167"; exon_number "2";
chr8	StringTie	exon	673289	674047	1000	-	.	gene_id "MSTRG.182115"; transcript_id "MSTRG.182115.167"; exon_number "3";
chr8	StringTie	exon	692478	692612	1000	-	.	gene_id "MSTRG.182115"; transcript_id "MSTRG.182115.167"; exon_number "4";
chr8	StringTie	exon	715861	716007	1000	-	.	gene_id "MSTRG.182115"; transcript_id "MSTRG.182115.167"; exon_number "5";
chr8	StringTie	exon	737784	738106	1000	-	.	gene_id "MSTRG.182115"; transcript_id "MSTRG.182115.167"; exon_number "6";
chr8	StringTie	transcript	663890	731226	1000	-	.	gene_id "MSTRG.182115"; transcript_id "MSTRG.182115.168";
chr8	StringTie	exon	663890	668792	1000	-	.	gene_id "MSTRG.182115"; transcript_id "MSTRG.182115.168"; exon_number "1";
chr8	StringTie	exon	670243	670861	1000	-	.	gene_id "MSTRG.182115"; transcript_id "MSTRG.182115.168"; exon_number "2";
chr8	StringTie	exon	670920	674047	1000	-	.	gene_id "MSTRG.182115"; transcript_id "MSTRG.182115.168"; exon_number "3";
chr8	StringTie	exon	690898	691096	1000	-	.	gene_id "MSTRG.182115"; transcript_id "MSTRG.182115.168"; exon_number "4";
chr8	StringTie	exon	692478	692612	1000	-	.	gene_id "MSTRG.182115"; transcript_id "MSTRG.182115.168"; exon_number "5";
chr8	StringTie	exon	694771	694933	1000	-	.	gene_id "MSTRG.182115"; transcript_id "MSTRG.182115.168"; exon_number "6";
chr8	StringTie	exon	696990	697105	1000	-	.	gene_id "MSTRG.182115"; transcript_id "MSTRG.182115.168"; exon_number "7";
chr8	StringTie	exon	697277	697458	1000	-	.	gene_id "MSTRG.182115"; transcript_id "MSTRG.182115.168"; exon_number "8";
chr8	StringTie	exon	715861	716007	1000	-	.	gene_id "MSTRG.182115"; transcript_id "MSTRG.182115.168"; exon_number "9";
chr8	StringTie	exon	724230	724308	1000	-	.	gene_id "MSTRG.182115"; transcript_id "MSTRG.182115.168"; exon_number "10";
chr8	StringTie	exon	724425	724633	1000	-	.	gene_id "MSTRG.182115"; transcript_id "MSTRG.182115.168"; exon_number "11";
chr8	StringTie	exon	725041	725977	1000	-	.	gene_id "MSTRG.182115"; transcript_id "MSTRG.182115.168"; exon_number "12";
chr8	StringTie	exon	731140	731226	1000	-	.	gene_id "MSTRG.182115"; transcript_id "MSTRG.182115.168"; exon_number "13";
chr8	StringTie	transcript	663905	731244	1000	-	.	gene_id "MSTRG.182115"; transcript_id "MSTRG.182115.169";
chr8	StringTie	exon	663905	664676	1000	-	.	gene_id "MSTRG.182115"; transcript_id "MSTRG.182115.169"; exon_number "1";
chr8	StringTie	exon	668598	668792	1000	-	.	gene_id "MSTRG.182115"; transcript_id "MSTRG.182115.169"; exon_number "2";
chr8	StringTie	exon	672007	672204	1000	-	.	gene_id "MSTRG.182115"; transcript_id "MSTRG.182115.169"; exon_number "3";
chr8	StringTie	exon	673289	674047	1000	-	.	gene_id "MSTRG.182115"; transcript_id "MSTRG.182115.169"; exon_number "4";
chr8	StringTie	exon	690898	691096	1000	-	.	gene_id "MSTRG.182115"; transcript_id "MSTRG.182115.169"; exon_number "5";
chr8	StringTie	exon	692478	692612	1000	-	.	gene_id "MSTRG.182115"; transcript_id "MSTRG.182115.169"; exon_number "6";
chr8	StringTie	exon	715861	716007	1000	-	.	gene_id "MSTRG.182115"; transcript_id "MSTRG.182115.169"; exon_number "7";
chr8	StringTie	exon	731140	731244	1000	-	.	gene_id "MSTRG.182115"; transcript_id "MSTRG.182115.169"; exon_number "8";
chr8	StringTie	transcript	612801	688249	1000	-	.	gene_id "MSTRG.182115"; transcript_id "MSTRG.182115.17";
chr8	StringTie	exon	612801	616581	1000	-	.	gene_id "MSTRG.182115"; transcript_id "MSTRG.182115.17"; exon_number "1";
chr8	StringTie	exon	627003	627238	1000	-	.	gene_id "MSTRG.182115"; transcript_id "MSTRG.182115.17"; exon_number "2";
chr8	StringTie	exon	628980	640834	1000	-	.	gene_id "MSTRG.182115"; transcript_id "MSTRG.182115.17"; exon_number "3";
chr8	StringTie	exon	668598	668792	1000	-	.	gene_id "MSTRG.182115"; transcript_id "MSTRG.182115.17"; exon_number "4";
chr8	StringTie	exon	672022	672204	1000	-	.	gene_id "MSTRG.182115"; transcript_id "MSTRG.182115.17"; exon_number "5";
chr8	StringTie	exon	673289	674047	1000	-	.	gene_id "MSTRG.182115"; transcript_id "MSTRG.182115.17"; exon_number "6";
chr8	StringTie	exon	686631	688249	1000	-	.	gene_id "MSTRG.182115"; transcript_id "MSTRG.182115.17"; exon_number "7";
chr8	StringTie	transcript	663918	731240	1000	-	.	gene_id "MSTRG.182115"; transcript_id "MSTRG.182115.170";
chr8	StringTie	exon	663918	664676	1000	-	.	gene_id "MSTRG.182115"; transcript_id "MSTRG.182115.170"; exon_number "1";
chr8	StringTie	exon	668598	668792	1000	-	.	gene_id "MSTRG.182115"; transcript_id "MSTRG.182115.170"; exon_number "2";
chr8	StringTie	exon	673484	674047	1000	-	.	gene_id "MSTRG.182115"; transcript_id "MSTRG.182115.170"; exon_number "3";
chr8	StringTie	exon	692478	692612	1000	-	.	gene_id "MSTRG.182115"; transcript_id "MSTRG.182115.170"; exon_number "4";
chr8	StringTie	exon	715861	716007	1000	-	.	gene_id "MSTRG.182115"; transcript_id "MSTRG.182115.170"; exon_number "5";
chr8	StringTie	exon	731140	731240	1000	-	.	gene_id "MSTRG.182115"; transcript_id "MSTRG.182115.170"; exon_number "6";
chr8	StringTie	transcript	663950	695140	1000	-	.	gene_id "MSTRG.182115"; transcript_id "MSTRG.182115.171";
chr8	StringTie	exon	663950	664676	1000	-	.	gene_id "MSTRG.182115"; transcript_id "MSTRG.182115.171"; exon_number "1";
chr8	StringTie	exon	668598	668792	1000	-	.	gene_id "MSTRG.182115"; transcript_id "MSTRG.182115.171"; exon_number "2";
chr8	StringTie	exon	673289	674047	1000	-	.	gene_id "MSTRG.182115"; transcript_id "MSTRG.182115.171"; exon_number "3";
chr8	StringTie	exon	690898	691096	1000	-	.	gene_id "MSTRG.182115"; transcript_id "MSTRG.182115.171"; exon_number "4";
chr8	StringTie	exon	692478	692612	1000	-	.	gene_id "MSTRG.182115"; transcript_id "MSTRG.182115.171"; exon_number "5";
chr8	StringTie	exon	694771	695140	1000	-	.	gene_id "MSTRG.182115"; transcript_id "MSTRG.182115.171"; exon_number "6";
chr8	StringTie	transcript	663953	731242	1000	-	.	gene_id "MSTRG.182115"; transcript_id "MSTRG.182115.172";
chr8	StringTie	exon	663953	664676	1000	-	.	gene_id "MSTRG.182115"; transcript_id "MSTRG.182115.172"; exon_number "1";
chr8	StringTie	exon	668598	668782	1000	-	.	gene_id "MSTRG.182115"; transcript_id "MSTRG.182115.172"; exon_number "2";
chr8	StringTie	exon	673289	674047	1000	-	.	gene_id "MSTRG.182115"; transcript_id "MSTRG.182115.172"; exon_number "3";
chr8	StringTie	exon	692478	692612	1000	-	.	gene_id "MSTRG.182115"; transcript_id "MSTRG.182115.172"; exon_number "4";
chr8	StringTie	exon	715861	716007	1000	-	.	gene_id "MSTRG.182115"; transcript_id "MSTRG.182115.172"; exon_number "5";
chr8	StringTie	exon	731136	731242	1000	-	.	gene_id "MSTRG.182115"; transcript_id "MSTRG.182115.172"; exon_number "6";
chr8	StringTie	transcript	663953	688270	1000	-	.	gene_id "MSTRG.182115"; transcript_id "MSTRG.182115.173";
chr8	StringTie	exon	663953	664676	1000	-	.	gene_id "MSTRG.182115"; transcript_id "MSTRG.182115.173"; exon_number "1";
chr8	StringTie	exon	668598	668782	1000	-	.	gene_id "MSTRG.182115"; transcript_id "MSTRG.182115.173"; exon_number "2";
chr8	StringTie	exon	673289	674047	1000	-	.	gene_id "MSTRG.182115"; transcript_id "MSTRG.182115.173"; exon_number "3";
chr8	StringTie	exon	686631	688270	1000	-	.	gene_id "MSTRG.182115"; transcript_id "MSTRG.182115.173"; exon_number "4";
chr8	StringTie	transcript	663959	731226	1000	-	.	gene_id "MSTRG.182115"; transcript_id "MSTRG.182115.174";
chr8	StringTie	exon	663959	664676	1000	-	.	gene_id "MSTRG.182115"; transcript_id "MSTRG.182115.174"; exon_number "1";
chr8	StringTie	exon	668598	668792	1000	-	.	gene_id "MSTRG.182115"; transcript_id "MSTRG.182115.174"; exon_number "2";
chr8	StringTie	exon	673289	674047	1000	-	.	gene_id "MSTRG.182115"; transcript_id "MSTRG.182115.174"; exon_number "3";
chr8	StringTie	exon	692478	692612	1000	-	.	gene_id "MSTRG.182115"; transcript_id "MSTRG.182115.174"; exon_number "4";
chr8	StringTie	exon	694771	694933	1000	-	.	gene_id "MSTRG.182115"; transcript_id "MSTRG.182115.174"; exon_number "5";
chr8	StringTie	exon	696990	697458	1000	-	.	gene_id "MSTRG.182115"; transcript_id "MSTRG.182115.174"; exon_number "6";
chr8	StringTie	exon	715861	716007	1000	-	.	gene_id "MSTRG.182115"; transcript_id "MSTRG.182115.174"; exon_number "7";
chr8	StringTie	exon	731140	731226	1000	-	.	gene_id "MSTRG.182115"; transcript_id "MSTRG.182115.174"; exon_number "8";
chr8	StringTie	transcript	663992	731232	1000	-	.	gene_id "MSTRG.182115"; transcript_id "MSTRG.182115.175";
chr8	StringTie	exon	663992	664676	1000	-	.	gene_id "MSTRG.182115"; transcript_id "MSTRG.182115.175"; exon_number "1";
chr8	StringTie	exon	668598	674047	1000	-	.	gene_id "MSTRG.182115"; transcript_id "MSTRG.182115.175"; exon_number "2";
chr8	StringTie	exon	690970	691096	1000	-	.	gene_id "MSTRG.182115"; transcript_id "MSTRG.182115.175"; exon_number "3";
chr8	StringTie	exon	692478	692612	1000	-	.	gene_id "MSTRG.182115"; transcript_id "MSTRG.182115.175"; exon_number "4";
chr8	StringTie	exon	715861	716007	1000	-	.	gene_id "MSTRG.182115"; transcript_id "MSTRG.182115.175"; exon_number "5";
chr8	StringTie	exon	724230	724308	1000	-	.	gene_id "MSTRG.182115"; transcript_id "MSTRG.182115.175"; exon_number "6";
chr8	StringTie	exon	731140	731232	1000	-	.	gene_id "MSTRG.182115"; transcript_id "MSTRG.182115.175"; exon_number "7";
chr8	StringTie	transcript	664000	731248	1000	-	.	gene_id "MSTRG.182115"; transcript_id "MSTRG.182115.176";
chr8	StringTie	exon	664000	664676	1000	-	.	gene_id "MSTRG.182115"; transcript_id "MSTRG.182115.176"; exon_number "1";
chr8	StringTie	exon	668598	668792	1000	-	.	gene_id "MSTRG.182115"; transcript_id "MSTRG.182115.176"; exon_number "2";
chr8	StringTie	exon	669615	672204	1000	-	.	gene_id "MSTRG.182115"; transcript_id "MSTRG.182115.176"; exon_number "3";
chr8	StringTie	exon	673289	674047	1000	-	.	gene_id "MSTRG.182115"; transcript_id "MSTRG.182115.176"; exon_number "4";
chr8	StringTie	exon	692478	692612	1000	-	.	gene_id "MSTRG.182115"; transcript_id "MSTRG.182115.176"; exon_number "5";
chr8	StringTie	exon	715861	716007	1000	-	.	gene_id "MSTRG.182115"; transcript_id "MSTRG.182115.176"; exon_number "6";
chr8	StringTie	exon	731136	731248	1000	-	.	gene_id "MSTRG.182115"; transcript_id "MSTRG.182115.176"; exon_number "7";
chr8	StringTie	transcript	664000	731238	1000	-	.	gene_id "MSTRG.182115"; transcript_id "MSTRG.182115.177";
chr8	StringTie	exon	664000	664676	1000	-	.	gene_id "MSTRG.182115"; transcript_id "MSTRG.182115.177"; exon_number "1";
chr8	StringTie	exon	668598	671704	1000	-	.	gene_id "MSTRG.182115"; transcript_id "MSTRG.182115.177"; exon_number "2";
chr8	StringTie	exon	671762	672204	1000	-	.	gene_id "MSTRG.182115"; transcript_id "MSTRG.182115.177"; exon_number "3";
chr8	StringTie	exon	673289	674047	1000	-	.	gene_id "MSTRG.182115"; transcript_id "MSTRG.182115.177"; exon_number "4";
chr8	StringTie	exon	692478	692612	1000	-	.	gene_id "MSTRG.182115"; transcript_id "MSTRG.182115.177"; exon_number "5";
chr8	StringTie	exon	715861	716007	1000	-	.	gene_id "MSTRG.182115"; transcript_id "MSTRG.182115.177"; exon_number "6";
chr8	StringTie	exon	731140	731238	1000	-	.	gene_id "MSTRG.182115"; transcript_id "MSTRG.182115.177"; exon_number "7";
chr8	StringTie	transcript	664003	731250	1000	-	.	gene_id "MSTRG.182115"; transcript_id "MSTRG.182115.178";
chr8	StringTie	exon	664003	664106	1000	-	.	gene_id "MSTRG.182115"; transcript_id "MSTRG.182115.178"; exon_number "1";
chr8	StringTie	exon	668598	668792	1000	-	.	gene_id "MSTRG.182115"; transcript_id "MSTRG.182115.178"; exon_number "2";
chr8	StringTie	exon	673289	674047	1000	-	.	gene_id "MSTRG.182115"; transcript_id "MSTRG.182115.178"; exon_number "3";
chr8	StringTie	exon	692478	692612	1000	-	.	gene_id "MSTRG.182115"; transcript_id "MSTRG.182115.178"; exon_number "4";
chr8	StringTie	exon	715861	716007	1000	-	.	gene_id "MSTRG.182115"; transcript_id "MSTRG.182115.178"; exon_number "5";
chr8	StringTie	exon	731140	731250	1000	-	.	gene_id "MSTRG.182115"; transcript_id "MSTRG.182115.178"; exon_number "6";
chr8	StringTie	transcript	664034	731232	1000	-	.	gene_id "MSTRG.182115"; transcript_id "MSTRG.182115.179";
chr8	StringTie	exon	664034	664676	1000	-	.	gene_id "MSTRG.182115"; transcript_id "MSTRG.182115.179"; exon_number "1";
chr8	StringTie	exon	673289	674047	1000	-	.	gene_id "MSTRG.182115"; transcript_id "MSTRG.182115.179"; exon_number "2";
chr8	StringTie	exon	692478	692612	1000	-	.	gene_id "MSTRG.182115"; transcript_id "MSTRG.182115.179"; exon_number "3";
chr8	StringTie	exon	715861	716007	1000	-	.	gene_id "MSTRG.182115"; transcript_id "MSTRG.182115.179"; exon_number "4";
chr8	StringTie	exon	731140	731232	1000	-	.	gene_id "MSTRG.182115"; transcript_id "MSTRG.182115.179"; exon_number "5";
chr8	StringTie	transcript	612805	731240	1000	-	.	gene_id "MSTRG.182115"; transcript_id "MSTRG.182115.18";
chr8	StringTie	exon	612805	616581	1000	-	.	gene_id "MSTRG.182115"; transcript_id "MSTRG.182115.18"; exon_number "1";
chr8	StringTie	exon	625675	625968	1000	-	.	gene_id "MSTRG.182115"; transcript_id "MSTRG.182115.18"; exon_number "2";
chr8	StringTie	exon	627003	627238	1000	-	.	gene_id "MSTRG.182115"; transcript_id "MSTRG.182115.18"; exon_number "3";
chr8	StringTie	exon	635668	637595	1000	-	.	gene_id "MSTRG.182115"; transcript_id "MSTRG.182115.18"; exon_number "4";
chr8	StringTie	exon	640118	640834	1000	-	.	gene_id "MSTRG.182115"; transcript_id "MSTRG.182115.18"; exon_number "5";
chr8	StringTie	exon	655451	656857	1000	-	.	gene_id "MSTRG.182115"; transcript_id "MSTRG.182115.18"; exon_number "6";
chr8	StringTie	exon	668598	668782	1000	-	.	gene_id "MSTRG.182115"; transcript_id "MSTRG.182115.18"; exon_number "7";
chr8	StringTie	exon	673289	674047	1000	-	.	gene_id "MSTRG.182115"; transcript_id "MSTRG.182115.18"; exon_number "8";
chr8	StringTie	exon	692478	692612	1000	-	.	gene_id "MSTRG.182115"; transcript_id "MSTRG.182115.18"; exon_number "9";
chr8	StringTie	exon	715861	716007	1000	-	.	gene_id "MSTRG.182115"; transcript_id "MSTRG.182115.18"; exon_number "10";
chr8	StringTie	exon	731140	731240	1000	-	.	gene_id "MSTRG.182115"; transcript_id "MSTRG.182115.18"; exon_number "11";
chr8	StringTie	transcript	664062	697005	1000	-	.	gene_id "MSTRG.182115"; transcript_id "MSTRG.182115.180";
chr8	StringTie	exon	664062	664676	1000	-	.	gene_id "MSTRG.182115"; transcript_id "MSTRG.182115.180"; exon_number "1";
chr8	StringTie	exon	668598	668792	1000	-	.	gene_id "MSTRG.182115"; transcript_id "MSTRG.182115.180"; exon_number "2";
chr8	StringTie	exon	673289	674047	1000	-	.	gene_id "MSTRG.182115"; transcript_id "MSTRG.182115.180"; exon_number "3";
chr8	StringTie	exon	690898	691096	1000	-	.	gene_id "MSTRG.182115"; transcript_id "MSTRG.182115.180"; exon_number "4";
chr8	StringTie	exon	692478	692612	1000	-	.	gene_id "MSTRG.182115"; transcript_id "MSTRG.182115.180"; exon_number "5";
chr8	StringTie	exon	696990	697005	1000	-	.	gene_id "MSTRG.182115"; transcript_id "MSTRG.182115.180"; exon_number "6";
chr8	StringTie	transcript	664080	731235	1000	-	.	gene_id "MSTRG.182115"; transcript_id "MSTRG.182115.181";
chr8	StringTie	exon	664080	664676	1000	-	.	gene_id "MSTRG.182115"; transcript_id "MSTRG.182115.181"; exon_number "1";
chr8	StringTie	exon	668598	668782	1000	-	.	gene_id "MSTRG.182115"; transcript_id "MSTRG.182115.181"; exon_number "2";
chr8	StringTie	exon	673289	674047	1000	-	.	gene_id "MSTRG.182115"; transcript_id "MSTRG.182115.181"; exon_number "3";
chr8	StringTie	exon	692478	692612	1000	-	.	gene_id "MSTRG.182115"; transcript_id "MSTRG.182115.181"; exon_number "4";
chr8	StringTie	exon	710119	715350	1000	-	.	gene_id "MSTRG.182115"; transcript_id "MSTRG.182115.181"; exon_number "5";
chr8	StringTie	exon	715861	716007	1000	-	.	gene_id "MSTRG.182115"; transcript_id "MSTRG.182115.181"; exon_number "6";
chr8	StringTie	exon	731140	731235	1000	-	.	gene_id "MSTRG.182115"; transcript_id "MSTRG.182115.181"; exon_number "7";
chr8	StringTie	transcript	664096	731232	1000	-	.	gene_id "MSTRG.182115"; transcript_id "MSTRG.182115.182";
chr8	StringTie	exon	664096	664676	1000	-	.	gene_id "MSTRG.182115"; transcript_id "MSTRG.182115.182"; exon_number "1";
chr8	StringTie	exon	668598	672204	1000	-	.	gene_id "MSTRG.182115"; transcript_id "MSTRG.182115.182"; exon_number "2";
chr8	StringTie	exon	673289	674047	1000	-	.	gene_id "MSTRG.182115"; transcript_id "MSTRG.182115.182"; exon_number "3";
chr8	StringTie	exon	690898	691096	1000	-	.	gene_id "MSTRG.182115"; transcript_id "MSTRG.182115.182"; exon_number "4";
chr8	StringTie	exon	692478	692612	1000	-	.	gene_id "MSTRG.182115"; transcript_id "MSTRG.182115.182"; exon_number "5";
chr8	StringTie	exon	715861	716007	1000	-	.	gene_id "MSTRG.182115"; transcript_id "MSTRG.182115.182"; exon_number "6";
chr8	StringTie	exon	731136	731232	1000	-	.	gene_id "MSTRG.182115"; transcript_id "MSTRG.182115.182"; exon_number "7";
chr8	StringTie	transcript	664099	731264	1000	-	.	gene_id "MSTRG.182115"; transcript_id "MSTRG.182115.183";
chr8	StringTie	exon	664099	664676	1000	-	.	gene_id "MSTRG.182115"; transcript_id "MSTRG.182115.183"; exon_number "1";
chr8	StringTie	exon	668598	668792	1000	-	.	gene_id "MSTRG.182115"; transcript_id "MSTRG.182115.183"; exon_number "2";
chr8	StringTie	exon	672031	672204	1000	-	.	gene_id "MSTRG.182115"; transcript_id "MSTRG.182115.183"; exon_number "3";
chr8	StringTie	exon	673289	674047	1000	-	.	gene_id "MSTRG.182115"; transcript_id "MSTRG.182115.183"; exon_number "4";
chr8	StringTie	exon	692478	692612	1000	-	.	gene_id "MSTRG.182115"; transcript_id "MSTRG.182115.183"; exon_number "5";
chr8	StringTie	exon	715861	716007	1000	-	.	gene_id "MSTRG.182115"; transcript_id "MSTRG.182115.183"; exon_number "6";
chr8	StringTie	exon	731140	731264	1000	-	.	gene_id "MSTRG.182115"; transcript_id "MSTRG.182115.183"; exon_number "7";
chr8	StringTie	transcript	664103	694849	1000	-	.	gene_id "MSTRG.182115"; transcript_id "MSTRG.182115.184";
chr8	StringTie	exon	664103	664676	1000	-	.	gene_id "MSTRG.182115"; transcript_id "MSTRG.182115.184"; exon_number "1";
chr8	StringTie	exon	668598	672204	1000	-	.	gene_id "MSTRG.182115"; transcript_id "MSTRG.182115.184"; exon_number "2";
chr8	StringTie	exon	673289	674047	1000	-	.	gene_id "MSTRG.182115"; transcript_id "MSTRG.182115.184"; exon_number "3";
chr8	StringTie	exon	690898	691096	1000	-	.	gene_id "MSTRG.182115"; transcript_id "MSTRG.182115.184"; exon_number "4";
chr8	StringTie	exon	692478	692612	1000	-	.	gene_id "MSTRG.182115"; transcript_id "MSTRG.182115.184"; exon_number "5";
chr8	StringTie	exon	694771	694849	1000	-	.	gene_id "MSTRG.182115"; transcript_id "MSTRG.182115.184"; exon_number "6";
chr8	StringTie	transcript	664120	727912	1000	-	.	gene_id "MSTRG.182115"; transcript_id "MSTRG.182115.185";
chr8	StringTie	exon	664120	664676	1000	-	.	gene_id "MSTRG.182115"; transcript_id "MSTRG.182115.185"; exon_number "1";
chr8	StringTie	exon	668598	668792	1000	-	.	gene_id "MSTRG.182115"; transcript_id "MSTRG.182115.185"; exon_number "2";
chr8	StringTie	exon	673289	674047	1000	-	.	gene_id "MSTRG.182115"; transcript_id "MSTRG.182115.185"; exon_number "3";
chr8	StringTie	exon	692478	692612	1000	-	.	gene_id "MSTRG.182115"; transcript_id "MSTRG.182115.185"; exon_number "4";
chr8	StringTie	exon	694771	694933	1000	-	.	gene_id "MSTRG.182115"; transcript_id "MSTRG.182115.185"; exon_number "5";
chr8	StringTie	exon	696990	697458	1000	-	.	gene_id "MSTRG.182115"; transcript_id "MSTRG.182115.185"; exon_number "6";
chr8	StringTie	exon	715861	716007	1000	-	.	gene_id "MSTRG.182115"; transcript_id "MSTRG.182115.185"; exon_number "7";
chr8	StringTie	exon	724230	724308	1000	-	.	gene_id "MSTRG.182115"; transcript_id "MSTRG.182115.185"; exon_number "8";
chr8	StringTie	exon	724425	724633	1000	-	.	gene_id "MSTRG.182115"; transcript_id "MSTRG.182115.185"; exon_number "9";
chr8	StringTie	exon	725066	727912	1000	-	.	gene_id "MSTRG.182115"; transcript_id "MSTRG.182115.185"; exon_number "10";
chr8	StringTie	transcript	664123	731264	1000	-	.	gene_id "MSTRG.182115"; transcript_id "MSTRG.182115.186";
chr8	StringTie	exon	664123	664676	1000	-	.	gene_id "MSTRG.182115"; transcript_id "MSTRG.182115.186"; exon_number "1";
chr8	StringTie	exon	668598	668792	1000	-	.	gene_id "MSTRG.182115"; transcript_id "MSTRG.182115.186"; exon_number "2";
chr8	StringTie	exon	672022	672204	1000	-	.	gene_id "MSTRG.182115"; transcript_id "MSTRG.182115.186"; exon_number "3";
chr8	StringTie	exon	673289	674047	1000	-	.	gene_id "MSTRG.182115"; transcript_id "MSTRG.182115.186"; exon_number "4";
chr8	StringTie	exon	692478	692612	1000	-	.	gene_id "MSTRG.182115"; transcript_id "MSTRG.182115.186"; exon_number "5";
chr8	StringTie	exon	715861	716007	1000	-	.	gene_id "MSTRG.182115"; transcript_id "MSTRG.182115.186"; exon_number "6";
chr8	StringTie	exon	731140	731264	1000	-	.	gene_id "MSTRG.182115"; transcript_id "MSTRG.182115.186"; exon_number "7";
chr8	StringTie	transcript	664134	731240	1000	-	.	gene_id "MSTRG.182115"; transcript_id "MSTRG.182115.187";
chr8	StringTie	exon	664134	664676	1000	-	.	gene_id "MSTRG.182115"; transcript_id "MSTRG.182115.187"; exon_number "1";
chr8	StringTie	exon	668598	669926	1000	-	.	gene_id "MSTRG.182115"; transcript_id "MSTRG.182115.187"; exon_number "2";
chr8	StringTie	exon	670456	672204	1000	-	.	gene_id "MSTRG.182115"; transcript_id "MSTRG.182115.187"; exon_number "3";
chr8	StringTie	exon	673289	674047	1000	-	.	gene_id "MSTRG.182115"; transcript_id "MSTRG.182115.187"; exon_number "4";
chr8	StringTie	exon	692478	692612	1000	-	.	gene_id "MSTRG.182115"; transcript_id "MSTRG.182115.187"; exon_number "5";
chr8	StringTie	exon	715861	716007	1000	-	.	gene_id "MSTRG.182115"; transcript_id "MSTRG.182115.187"; exon_number "6";
chr8	StringTie	exon	731140	731240	1000	-	.	gene_id "MSTRG.182115"; transcript_id "MSTRG.182115.187"; exon_number "7";
chr8	StringTie	transcript	664145	731238	1000	-	.	gene_id "MSTRG.182115"; transcript_id "MSTRG.182115.188";
chr8	StringTie	exon	664145	664676	1000	-	.	gene_id "MSTRG.182115"; transcript_id "MSTRG.182115.188"; exon_number "1";
chr8	StringTie	exon	668598	668792	1000	-	.	gene_id "MSTRG.182115"; transcript_id "MSTRG.182115.188"; exon_number "2";
chr8	StringTie	exon	692478	692612	1000	-	.	gene_id "MSTRG.182115"; transcript_id "MSTRG.182115.188"; exon_number "3";
chr8	StringTie	exon	715861	716007	1000	-	.	gene_id "MSTRG.182115"; transcript_id "MSTRG.182115.188"; exon_number "4";
chr8	StringTie	exon	731140	731238	1000	-	.	gene_id "MSTRG.182115"; transcript_id "MSTRG.182115.188"; exon_number "5";
chr8	StringTie	transcript	664146	731242	1000	-	.	gene_id "MSTRG.182115"; transcript_id "MSTRG.182115.189";
chr8	StringTie	exon	664146	664676	1000	-	.	gene_id "MSTRG.182115"; transcript_id "MSTRG.182115.189"; exon_number "1";
chr8	StringTie	exon	668598	668792	1000	-	.	gene_id "MSTRG.182115"; transcript_id "MSTRG.182115.189"; exon_number "2";
chr8	StringTie	exon	670456	674047	1000	-	.	gene_id "MSTRG.182115"; transcript_id "MSTRG.182115.189"; exon_number "3";
chr8	StringTie	exon	692478	692612	1000	-	.	gene_id "MSTRG.182115"; transcript_id "MSTRG.182115.189"; exon_number "4";
chr8	StringTie	exon	715861	716007	1000	-	.	gene_id "MSTRG.182115"; transcript_id "MSTRG.182115.189"; exon_number "5";
chr8	StringTie	exon	731140	731242	1000	-	.	gene_id "MSTRG.182115"; transcript_id "MSTRG.182115.189"; exon_number "6";
chr8	StringTie	transcript	612811	731240	1000	-	.	gene_id "MSTRG.182115"; transcript_id "MSTRG.182115.19";
chr8	StringTie	exon	612811	615284	1000	-	.	gene_id "MSTRG.182115"; transcript_id "MSTRG.182115.19"; exon_number "1";
chr8	StringTie	exon	627003	627238	1000	-	.	gene_id "MSTRG.182115"; transcript_id "MSTRG.182115.19"; exon_number "2";
chr8	StringTie	exon	635668	640834	1000	-	.	gene_id "MSTRG.182115"; transcript_id "MSTRG.182115.19"; exon_number "3";
chr8	StringTie	exon	643583	644375	1000	-	.	gene_id "MSTRG.182115"; transcript_id "MSTRG.182115.19"; exon_number "4";
chr8	StringTie	exon	645114	656857	1000	-	.	gene_id "MSTRG.182115"; transcript_id "MSTRG.182115.19"; exon_number "5";
chr8	StringTie	exon	663960	672204	1000	-	.	gene_id "MSTRG.182115"; transcript_id "MSTRG.182115.19"; exon_number "6";
chr8	StringTie	exon	673289	674047	1000	-	.	gene_id "MSTRG.182115"; transcript_id "MSTRG.182115.19"; exon_number "7";
chr8	StringTie	exon	692478	692612	1000	-	.	gene_id "MSTRG.182115"; transcript_id "MSTRG.182115.19"; exon_number "8";
chr8	StringTie	exon	715861	716007	1000	-	.	gene_id "MSTRG.182115"; transcript_id "MSTRG.182115.19"; exon_number "9";
chr8	StringTie	exon	731140	731240	1000	-	.	gene_id "MSTRG.182115"; transcript_id "MSTRG.182115.19"; exon_number "10";
chr8	StringTie	transcript	664147	692615	1000	-	.	gene_id "MSTRG.182115"; transcript_id "MSTRG.182115.190";
chr8	StringTie	exon	664147	664676	1000	-	.	gene_id "MSTRG.182115"; transcript_id "MSTRG.182115.190"; exon_number "1";
chr8	StringTie	exon	668598	668792	1000	-	.	gene_id "MSTRG.182115"; transcript_id "MSTRG.182115.190"; exon_number "2";
chr8	StringTie	exon	673289	674047	1000	-	.	gene_id "MSTRG.182115"; transcript_id "MSTRG.182115.190"; exon_number "3";
chr8	StringTie	exon	690898	691094	1000	-	.	gene_id "MSTRG.182115"; transcript_id "MSTRG.182115.190"; exon_number "4";
chr8	StringTie	exon	692478	692615	1000	-	.	gene_id "MSTRG.182115"; transcript_id "MSTRG.182115.190"; exon_number "5";
chr8	StringTie	transcript	664147	731227	1000	-	.	gene_id "MSTRG.182115"; transcript_id "MSTRG.182115.191";
chr8	StringTie	exon	664147	664676	1000	-	.	gene_id "MSTRG.182115"; transcript_id "MSTRG.182115.191"; exon_number "1";
chr8	StringTie	exon	668598	668792	1000	-	.	gene_id "MSTRG.182115"; transcript_id "MSTRG.182115.191"; exon_number "2";
chr8	StringTie	exon	673484	674047	1000	-	.	gene_id "MSTRG.182115"; transcript_id "MSTRG.182115.191"; exon_number "3";
chr8	StringTie	exon	690970	691096	1000	-	.	gene_id "MSTRG.182115"; transcript_id "MSTRG.182115.191"; exon_number "4";
chr8	StringTie	exon	692478	692612	1000	-	.	gene_id "MSTRG.182115"; transcript_id "MSTRG.182115.191"; exon_number "5";
chr8	StringTie	exon	715861	716007	1000	-	.	gene_id "MSTRG.182115"; transcript_id "MSTRG.182115.191"; exon_number "6";
chr8	StringTie	exon	731140	731227	1000	-	.	gene_id "MSTRG.182115"; transcript_id "MSTRG.182115.191"; exon_number "7";
chr8	StringTie	transcript	664150	731240	1000	-	.	gene_id "MSTRG.182115"; transcript_id "MSTRG.182115.192";
chr8	StringTie	exon	664150	664676	1000	-	.	gene_id "MSTRG.182115"; transcript_id "MSTRG.182115.192"; exon_number "1";
chr8	StringTie	exon	668598	668782	1000	-	.	gene_id "MSTRG.182115"; transcript_id "MSTRG.182115.192"; exon_number "2";
chr8	StringTie	exon	673289	674042	1000	-	.	gene_id "MSTRG.182115"; transcript_id "MSTRG.182115.192"; exon_number "3";
chr8	StringTie	exon	692478	692612	1000	-	.	gene_id "MSTRG.182115"; transcript_id "MSTRG.182115.192"; exon_number "4";
chr8	StringTie	exon	715861	716007	1000	-	.	gene_id "MSTRG.182115"; transcript_id "MSTRG.182115.192"; exon_number "5";
chr8	StringTie	exon	731140	731240	1000	-	.	gene_id "MSTRG.182115"; transcript_id "MSTRG.182115.192"; exon_number "6";
chr8	StringTie	transcript	664157	731234	1000	-	.	gene_id "MSTRG.182115"; transcript_id "MSTRG.182115.193";
chr8	StringTie	exon	664157	664676	1000	-	.	gene_id "MSTRG.182115"; transcript_id "MSTRG.182115.193"; exon_number "1";
chr8	StringTie	exon	668598	668792	1000	-	.	gene_id "MSTRG.182115"; transcript_id "MSTRG.182115.193"; exon_number "2";
chr8	StringTie	exon	673289	674047	1000	-	.	gene_id "MSTRG.182115"; transcript_id "MSTRG.182115.193"; exon_number "3";
chr8	StringTie	exon	690898	691096	1000	-	.	gene_id "MSTRG.182115"; transcript_id "MSTRG.182115.193"; exon_number "4";
chr8	StringTie	exon	692478	692612	1000	-	.	gene_id "MSTRG.182115"; transcript_id "MSTRG.182115.193"; exon_number "5";
chr8	StringTie	exon	715861	716007	1000	-	.	gene_id "MSTRG.182115"; transcript_id "MSTRG.182115.193"; exon_number "6";
chr8	StringTie	exon	731136	731234	1000	-	.	gene_id "MSTRG.182115"; transcript_id "MSTRG.182115.193"; exon_number "7";
chr8	StringTie	transcript	664157	731230	1000	-	.	gene_id "MSTRG.182115"; transcript_id "MSTRG.182115.194";
chr8	StringTie	exon	664157	664676	1000	-	.	gene_id "MSTRG.182115"; transcript_id "MSTRG.182115.194"; exon_number "1";
chr8	StringTie	exon	668598	669006	1000	-	.	gene_id "MSTRG.182115"; transcript_id "MSTRG.182115.194"; exon_number "2";
chr8	StringTie	exon	669045	669082	1000	-	.	gene_id "MSTRG.182115"; transcript_id "MSTRG.182115.194"; exon_number "3";
chr8	StringTie	exon	669273	672204	1000	-	.	gene_id "MSTRG.182115"; transcript_id "MSTRG.182115.194"; exon_number "4";
chr8	StringTie	exon	673289	674047	1000	-	.	gene_id "MSTRG.182115"; transcript_id "MSTRG.182115.194"; exon_number "5";
chr8	StringTie	exon	692478	692612	1000	-	.	gene_id "MSTRG.182115"; transcript_id "MSTRG.182115.194"; exon_number "6";
chr8	StringTie	exon	715861	716007	1000	-	.	gene_id "MSTRG.182115"; transcript_id "MSTRG.182115.194"; exon_number "7";
chr8	StringTie	exon	731140	731230	1000	-	.	gene_id "MSTRG.182115"; transcript_id "MSTRG.182115.194"; exon_number "8";
chr8	StringTie	transcript	664182	731227	1000	-	.	gene_id "MSTRG.182115"; transcript_id "MSTRG.182115.195";
chr8	StringTie	exon	664182	669082	1000	-	.	gene_id "MSTRG.182115"; transcript_id "MSTRG.182115.195"; exon_number "1";
chr8	StringTie	exon	669273	671298	1000	-	.	gene_id "MSTRG.182115"; transcript_id "MSTRG.182115.195"; exon_number "2";
chr8	StringTie	exon	671415	672204	1000	-	.	gene_id "MSTRG.182115"; transcript_id "MSTRG.182115.195"; exon_number "3";
chr8	StringTie	exon	673289	674047	1000	-	.	gene_id "MSTRG.182115"; transcript_id "MSTRG.182115.195"; exon_number "4";
chr8	StringTie	exon	692478	692612	1000	-	.	gene_id "MSTRG.182115"; transcript_id "MSTRG.182115.195"; exon_number "5";
chr8	StringTie	exon	715861	716007	1000	-	.	gene_id "MSTRG.182115"; transcript_id "MSTRG.182115.195"; exon_number "6";
chr8	StringTie	exon	731140	731227	1000	-	.	gene_id "MSTRG.182115"; transcript_id "MSTRG.182115.195"; exon_number "7";
chr8	StringTie	transcript	664184	731256	1000	-	.	gene_id "MSTRG.182115"; transcript_id "MSTRG.182115.196";
chr8	StringTie	exon	664184	664676	1000	-	.	gene_id "MSTRG.182115"; transcript_id "MSTRG.182115.196"; exon_number "1";
chr8	StringTie	exon	668598	671646	1000	-	.	gene_id "MSTRG.182115"; transcript_id "MSTRG.182115.196"; exon_number "2";
chr8	StringTie	exon	671762	672204	1000	-	.	gene_id "MSTRG.182115"; transcript_id "MSTRG.182115.196"; exon_number "3";
chr8	StringTie	exon	673289	674047	1000	-	.	gene_id "MSTRG.182115"; transcript_id "MSTRG.182115.196"; exon_number "4";
chr8	StringTie	exon	690970	691096	1000	-	.	gene_id "MSTRG.182115"; transcript_id "MSTRG.182115.196"; exon_number "5";
chr8	StringTie	exon	692478	692612	1000	-	.	gene_id "MSTRG.182115"; transcript_id "MSTRG.182115.196"; exon_number "6";
chr8	StringTie	exon	715861	716007	1000	-	.	gene_id "MSTRG.182115"; transcript_id "MSTRG.182115.196"; exon_number "7";
chr8	StringTie	exon	731140	731256	1000	-	.	gene_id "MSTRG.182115"; transcript_id "MSTRG.182115.196"; exon_number "8";
chr8	StringTie	transcript	664184	731256	1000	-	.	gene_id "MSTRG.182115"; transcript_id "MSTRG.182115.197";
chr8	StringTie	exon	664184	664676	1000	-	.	gene_id "MSTRG.182115"; transcript_id "MSTRG.182115.197"; exon_number "1";
chr8	StringTie	exon	668598	671704	1000	-	.	gene_id "MSTRG.182115"; transcript_id "MSTRG.182115.197"; exon_number "2";
chr8	StringTie	exon	671762	672204	1000	-	.	gene_id "MSTRG.182115"; transcript_id "MSTRG.182115.197"; exon_number "3";
chr8	StringTie	exon	673289	674047	1000	-	.	gene_id "MSTRG.182115"; transcript_id "MSTRG.182115.197"; exon_number "4";
chr8	StringTie	exon	690898	691096	1000	-	.	gene_id "MSTRG.182115"; transcript_id "MSTRG.182115.197"; exon_number "5";
chr8	StringTie	exon	692478	692612	1000	-	.	gene_id "MSTRG.182115"; transcript_id "MSTRG.182115.197"; exon_number "6";
chr8	StringTie	exon	715861	716007	1000	-	.	gene_id "MSTRG.182115"; transcript_id "MSTRG.182115.197"; exon_number "7";
chr8	StringTie	exon	731140	731256	1000	-	.	gene_id "MSTRG.182115"; transcript_id "MSTRG.182115.197"; exon_number "8";
chr8	StringTie	transcript	664185	731227	1000	-	.	gene_id "MSTRG.182115"; transcript_id "MSTRG.182115.198";
chr8	StringTie	exon	664185	664676	1000	-	.	gene_id "MSTRG.182115"; transcript_id "MSTRG.182115.198"; exon_number "1";
chr8	StringTie	exon	668598	674047	1000	-	.	gene_id "MSTRG.182115"; transcript_id "MSTRG.182115.198"; exon_number "2";
chr8	StringTie	exon	690970	691096	1000	-	.	gene_id "MSTRG.182115"; transcript_id "MSTRG.182115.198"; exon_number "3";
chr8	StringTie	exon	692478	692612	1000	-	.	gene_id "MSTRG.182115"; transcript_id "MSTRG.182115.198"; exon_number "4";
chr8	StringTie	exon	715861	716007	1000	-	.	gene_id "MSTRG.182115"; transcript_id "MSTRG.182115.198"; exon_number "5";
chr8	StringTie	exon	724230	724308	1000	-	.	gene_id "MSTRG.182115"; transcript_id "MSTRG.182115.198"; exon_number "6";
chr8	StringTie	exon	724425	724636	1000	-	.	gene_id "MSTRG.182115"; transcript_id "MSTRG.182115.198"; exon_number "7";
chr8	StringTie	exon	725041	725977	1000	-	.	gene_id "MSTRG.182115"; transcript_id "MSTRG.182115.198"; exon_number "8";
chr8	StringTie	exon	731140	731227	1000	-	.	gene_id "MSTRG.182115"; transcript_id "MSTRG.182115.198"; exon_number "9";
chr8	StringTie	transcript	664186	731240	1000	-	.	gene_id "MSTRG.182115"; transcript_id "MSTRG.182115.199";
chr8	StringTie	exon	664186	664676	1000	-	.	gene_id "MSTRG.182115"; transcript_id "MSTRG.182115.199"; exon_number "1";
chr8	StringTie	exon	668598	670980	1000	-	.	gene_id "MSTRG.182115"; transcript_id "MSTRG.182115.199"; exon_number "2";
chr8	StringTie	exon	671039	672204	1000	-	.	gene_id "MSTRG.182115"; transcript_id "MSTRG.182115.199"; exon_number "3";
chr8	StringTie	exon	673289	674047	1000	-	.	gene_id "MSTRG.182115"; transcript_id "MSTRG.182115.199"; exon_number "4";
chr8	StringTie	exon	692478	692612	1000	-	.	gene_id "MSTRG.182115"; transcript_id "MSTRG.182115.199"; exon_number "5";
chr8	StringTie	exon	715861	716007	1000	-	.	gene_id "MSTRG.182115"; transcript_id "MSTRG.182115.199"; exon_number "6";
chr8	StringTie	exon	731140	731240	1000	-	.	gene_id "MSTRG.182115"; transcript_id "MSTRG.182115.199"; exon_number "7";
chr8	StringTie	transcript	611877	629225	1000	-	.	gene_id "MSTRG.182115"; transcript_id "MSTRG.182115.2";
chr8	StringTie	exon	611877	616581	1000	-	.	gene_id "MSTRG.182115"; transcript_id "MSTRG.182115.2"; exon_number "1";
chr8	StringTie	exon	625675	625927	1000	-	.	gene_id "MSTRG.182115"; transcript_id "MSTRG.182115.2"; exon_number "2";
chr8	StringTie	exon	627003	627238	1000	-	.	gene_id "MSTRG.182115"; transcript_id "MSTRG.182115.2"; exon_number "3";
chr8	StringTie	exon	628980	629225	1000	-	.	gene_id "MSTRG.182115"; transcript_id "MSTRG.182115.2"; exon_number "4";
chr8	StringTie	transcript	612812	731246	1000	-	.	gene_id "MSTRG.182115"; transcript_id "MSTRG.182115.20";
chr8	StringTie	exon	612812	615284	1000	-	.	gene_id "MSTRG.182115"; transcript_id "MSTRG.182115.20"; exon_number "1";
chr8	StringTie	exon	627003	627238	1000	-	.	gene_id "MSTRG.182115"; transcript_id "MSTRG.182115.20"; exon_number "2";
chr8	StringTie	exon	635668	637595	1000	-	.	gene_id "MSTRG.182115"; transcript_id "MSTRG.182115.20"; exon_number "3";
chr8	StringTie	exon	640118	644375	1000	-	.	gene_id "MSTRG.182115"; transcript_id "MSTRG.182115.20"; exon_number "4";
chr8	StringTie	exon	645114	651292	1000	-	.	gene_id "MSTRG.182115"; transcript_id "MSTRG.182115.20"; exon_number "5";
chr8	StringTie	exon	668598	674047	1000	-	.	gene_id "MSTRG.182115"; transcript_id "MSTRG.182115.20"; exon_number "6";
chr8	StringTie	exon	690898	691096	1000	-	.	gene_id "MSTRG.182115"; transcript_id "MSTRG.182115.20"; exon_number "7";
chr8	StringTie	exon	692478	692612	1000	-	.	gene_id "MSTRG.182115"; transcript_id "MSTRG.182115.20"; exon_number "8";
chr8	StringTie	exon	715861	716007	1000	-	.	gene_id "MSTRG.182115"; transcript_id "MSTRG.182115.20"; exon_number "9";
chr8	StringTie	exon	731140	731246	1000	-	.	gene_id "MSTRG.182115"; transcript_id "MSTRG.182115.20"; exon_number "10";
chr8	StringTie	transcript	664188	731227	1000	-	.	gene_id "MSTRG.182115"; transcript_id "MSTRG.182115.200";
chr8	StringTie	exon	664188	664676	1000	-	.	gene_id "MSTRG.182115"; transcript_id "MSTRG.182115.200"; exon_number "1";
chr8	StringTie	exon	668598	668782	1000	-	.	gene_id "MSTRG.182115"; transcript_id "MSTRG.182115.200"; exon_number "2";
chr8	StringTie	exon	673289	673678	1000	-	.	gene_id "MSTRG.182115"; transcript_id "MSTRG.182115.200"; exon_number "3";
chr8	StringTie	exon	673751	674047	1000	-	.	gene_id "MSTRG.182115"; transcript_id "MSTRG.182115.200"; exon_number "4";
chr8	StringTie	exon	692478	692612	1000	-	.	gene_id "MSTRG.182115"; transcript_id "MSTRG.182115.200"; exon_number "5";
chr8	StringTie	exon	715861	716007	1000	-	.	gene_id "MSTRG.182115"; transcript_id "MSTRG.182115.200"; exon_number "6";
chr8	StringTie	exon	731140	731227	1000	-	.	gene_id "MSTRG.182115"; transcript_id "MSTRG.182115.200"; exon_number "7";
chr8	StringTie	transcript	664189	731264	1000	-	.	gene_id "MSTRG.182115"; transcript_id "MSTRG.182115.201";
chr8	StringTie	exon	664189	664676	1000	-	.	gene_id "MSTRG.182115"; transcript_id "MSTRG.182115.201"; exon_number "1";
chr8	StringTie	exon	668598	668782	1000	-	.	gene_id "MSTRG.182115"; transcript_id "MSTRG.182115.201"; exon_number "2";
chr8	StringTie	exon	673289	673586	1000	-	.	gene_id "MSTRG.182115"; transcript_id "MSTRG.182115.201"; exon_number "3";
chr8	StringTie	exon	673740	674047	1000	-	.	gene_id "MSTRG.182115"; transcript_id "MSTRG.182115.201"; exon_number "4";
chr8	StringTie	exon	692478	692612	1000	-	.	gene_id "MSTRG.182115"; transcript_id "MSTRG.182115.201"; exon_number "5";
chr8	StringTie	exon	715861	716007	1000	-	.	gene_id "MSTRG.182115"; transcript_id "MSTRG.182115.201"; exon_number "6";
chr8	StringTie	exon	731140	731264	1000	-	.	gene_id "MSTRG.182115"; transcript_id "MSTRG.182115.201"; exon_number "7";
chr8	StringTie	transcript	664190	731227	1000	-	.	gene_id "MSTRG.182115"; transcript_id "MSTRG.182115.202";
chr8	StringTie	exon	664190	664676	1000	-	.	gene_id "MSTRG.182115"; transcript_id "MSTRG.182115.202"; exon_number "1";
chr8	StringTie	exon	668598	671704	1000	-	.	gene_id "MSTRG.182115"; transcript_id "MSTRG.182115.202"; exon_number "2";
chr8	StringTie	exon	671762	674047	1000	-	.	gene_id "MSTRG.182115"; transcript_id "MSTRG.182115.202"; exon_number "3";
chr8	StringTie	exon	690898	692612	1000	-	.	gene_id "MSTRG.182115"; transcript_id "MSTRG.182115.202"; exon_number "4";
chr8	StringTie	exon	715861	716007	1000	-	.	gene_id "MSTRG.182115"; transcript_id "MSTRG.182115.202"; exon_number "5";
chr8	StringTie	exon	731140	731227	1000	-	.	gene_id "MSTRG.182115"; transcript_id "MSTRG.182115.202"; exon_number "6";
chr8	StringTie	transcript	664193	731244	1000	-	.	gene_id "MSTRG.182115"; transcript_id "MSTRG.182115.203";
chr8	StringTie	exon	664193	664676	1000	-	.	gene_id "MSTRG.182115"; transcript_id "MSTRG.182115.203"; exon_number "1";
chr8	StringTie	exon	668598	668782	1000	-	.	gene_id "MSTRG.182115"; transcript_id "MSTRG.182115.203"; exon_number "2";
chr8	StringTie	exon	673289	674047	1000	-	.	gene_id "MSTRG.182115"; transcript_id "MSTRG.182115.203"; exon_number "3";
chr8	StringTie	exon	690898	691096	1000	-	.	gene_id "MSTRG.182115"; transcript_id "MSTRG.182115.203"; exon_number "4";
chr8	StringTie	exon	692478	692612	1000	-	.	gene_id "MSTRG.182115"; transcript_id "MSTRG.182115.203"; exon_number "5";
chr8	StringTie	exon	715861	716007	1000	-	.	gene_id "MSTRG.182115"; transcript_id "MSTRG.182115.203"; exon_number "6";
chr8	StringTie	exon	724230	724308	1000	-	.	gene_id "MSTRG.182115"; transcript_id "MSTRG.182115.203"; exon_number "7";
chr8	StringTie	exon	731140	731244	1000	-	.	gene_id "MSTRG.182115"; transcript_id "MSTRG.182115.203"; exon_number "8";
chr8	StringTie	transcript	664193	686724	1000	-	.	gene_id "MSTRG.182115"; transcript_id "MSTRG.182115.204";
chr8	StringTie	exon	664193	664676	1000	-	.	gene_id "MSTRG.182115"; transcript_id "MSTRG.182115.204"; exon_number "1";
chr8	StringTie	exon	667839	668782	1000	-	.	gene_id "MSTRG.182115"; transcript_id "MSTRG.182115.204"; exon_number "2";
chr8	StringTie	exon	673289	674047	1000	-	.	gene_id "MSTRG.182115"; transcript_id "MSTRG.182115.204"; exon_number "3";
chr8	StringTie	exon	686642	686724	1000	-	.	gene_id "MSTRG.182115"; transcript_id "MSTRG.182115.204"; exon_number "4";
chr8	StringTie	transcript	664193	692691	1000	-	.	gene_id "MSTRG.182115"; transcript_id "MSTRG.182115.205";
chr8	StringTie	exon	664193	664676	1000	-	.	gene_id "MSTRG.182115"; transcript_id "MSTRG.182115.205"; exon_number "1";
chr8	StringTie	exon	668598	668782	1000	-	.	gene_id "MSTRG.182115"; transcript_id "MSTRG.182115.205"; exon_number "2";
chr8	StringTie	exon	672007	672204	1000	-	.	gene_id "MSTRG.182115"; transcript_id "MSTRG.182115.205"; exon_number "3";
chr8	StringTie	exon	673289	674047	1000	-	.	gene_id "MSTRG.182115"; transcript_id "MSTRG.182115.205"; exon_number "4";
chr8	StringTie	exon	692478	692691	1000	-	.	gene_id "MSTRG.182115"; transcript_id "MSTRG.182115.205"; exon_number "5";
chr8	StringTie	transcript	664193	731226	1000	-	.	gene_id "MSTRG.182115"; transcript_id "MSTRG.182115.206";
chr8	StringTie	exon	664193	664676	1000	-	.	gene_id "MSTRG.182115"; transcript_id "MSTRG.182115.206"; exon_number "1";
chr8	StringTie	exon	668598	668792	1000	-	.	gene_id "MSTRG.182115"; transcript_id "MSTRG.182115.206"; exon_number "2";
chr8	StringTie	exon	673289	674047	1000	-	.	gene_id "MSTRG.182115"; transcript_id "MSTRG.182115.206"; exon_number "3";
chr8	StringTie	exon	692478	692612	1000	-	.	gene_id "MSTRG.182115"; transcript_id "MSTRG.182115.206"; exon_number "4";
chr8	StringTie	exon	710119	716007	1000	-	.	gene_id "MSTRG.182115"; transcript_id "MSTRG.182115.206"; exon_number "5";
chr8	StringTie	exon	725041	725402	1000	-	.	gene_id "MSTRG.182115"; transcript_id "MSTRG.182115.206"; exon_number "6";
chr8	StringTie	exon	725777	725920	1000	-	.	gene_id "MSTRG.182115"; transcript_id "MSTRG.182115.206"; exon_number "7";
chr8	StringTie	exon	731140	731226	1000	-	.	gene_id "MSTRG.182115"; transcript_id "MSTRG.182115.206"; exon_number "8";
chr8	StringTie	transcript	664193	731226	1000	-	.	gene_id "MSTRG.182115"; transcript_id "MSTRG.182115.207";
chr8	StringTie	exon	664193	664676	1000	-	.	gene_id "MSTRG.182115"; transcript_id "MSTRG.182115.207"; exon_number "1";
chr8	StringTie	exon	668598	668782	1000	-	.	gene_id "MSTRG.182115"; transcript_id "MSTRG.182115.207"; exon_number "2";
chr8	StringTie	exon	673289	674047	1000	-	.	gene_id "MSTRG.182115"; transcript_id "MSTRG.182115.207"; exon_number "3";
chr8	StringTie	exon	692478	692612	1000	-	.	gene_id "MSTRG.182115"; transcript_id "MSTRG.182115.207"; exon_number "4";
chr8	StringTie	exon	710119	716007	1000	-	.	gene_id "MSTRG.182115"; transcript_id "MSTRG.182115.207"; exon_number "5";
chr8	StringTie	exon	724230	724308	1000	-	.	gene_id "MSTRG.182115"; transcript_id "MSTRG.182115.207"; exon_number "6";
chr8	StringTie	exon	724425	724633	1000	-	.	gene_id "MSTRG.182115"; transcript_id "MSTRG.182115.207"; exon_number "7";
chr8	StringTie	exon	725066	725402	1000	-	.	gene_id "MSTRG.182115"; transcript_id "MSTRG.182115.207"; exon_number "8";
chr8	StringTie	exon	725777	725916	1000	-	.	gene_id "MSTRG.182115"; transcript_id "MSTRG.182115.207"; exon_number "9";
chr8	StringTie	exon	731140	731226	1000	-	.	gene_id "MSTRG.182115"; transcript_id "MSTRG.182115.207"; exon_number "10";
chr8	StringTie	transcript	664199	694793	1000	-	.	gene_id "MSTRG.182115"; transcript_id "MSTRG.182115.208";
chr8	StringTie	exon	664199	664676	1000	-	.	gene_id "MSTRG.182115"; transcript_id "MSTRG.182115.208"; exon_number "1";
chr8	StringTie	exon	668598	668792	1000	-	.	gene_id "MSTRG.182115"; transcript_id "MSTRG.182115.208"; exon_number "2";
chr8	StringTie	exon	673289	674047	1000	-	.	gene_id "MSTRG.182115"; transcript_id "MSTRG.182115.208"; exon_number "3";
chr8	StringTie	exon	692478	692612	1000	-	.	gene_id "MSTRG.182115"; transcript_id "MSTRG.182115.208"; exon_number "4";
chr8	StringTie	exon	694537	694674	1000	-	.	gene_id "MSTRG.182115"; transcript_id "MSTRG.182115.208"; exon_number "5";
chr8	StringTie	exon	694771	694793	1000	-	.	gene_id "MSTRG.182115"; transcript_id "MSTRG.182115.208"; exon_number "6";
chr8	StringTie	transcript	664199	731226	1000	-	.	gene_id "MSTRG.182115"; transcript_id "MSTRG.182115.209";
chr8	StringTie	exon	664199	664676	1000	-	.	gene_id "MSTRG.182115"; transcript_id "MSTRG.182115.209"; exon_number "1";
chr8	StringTie	exon	668598	668792	1000	-	.	gene_id "MSTRG.182115"; transcript_id "MSTRG.182115.209"; exon_number "2";
chr8	StringTie	exon	673289	674047	1000	-	.	gene_id "MSTRG.182115"; transcript_id "MSTRG.182115.209"; exon_number "3";
chr8	StringTie	exon	692478	692612	1000	-	.	gene_id "MSTRG.182115"; transcript_id "MSTRG.182115.209"; exon_number "4";
chr8	StringTie	exon	710119	710176	1000	-	.	gene_id "MSTRG.182115"; transcript_id "MSTRG.182115.209"; exon_number "5";
chr8	StringTie	exon	715861	716007	1000	-	.	gene_id "MSTRG.182115"; transcript_id "MSTRG.182115.209"; exon_number "6";
chr8	StringTie	exon	731140	731226	1000	-	.	gene_id "MSTRG.182115"; transcript_id "MSTRG.182115.209"; exon_number "7";
chr8	StringTie	transcript	612827	731306	1000	-	.	gene_id "MSTRG.182115"; transcript_id "MSTRG.182115.21";
chr8	StringTie	exon	612827	615284	1000	-	.	gene_id "MSTRG.182115"; transcript_id "MSTRG.182115.21"; exon_number "1";
chr8	StringTie	exon	625675	625968	1000	-	.	gene_id "MSTRG.182115"; transcript_id "MSTRG.182115.21"; exon_number "2";
chr8	StringTie	exon	627003	627238	1000	-	.	gene_id "MSTRG.182115"; transcript_id "MSTRG.182115.21"; exon_number "3";
chr8	StringTie	exon	635668	637595	1000	-	.	gene_id "MSTRG.182115"; transcript_id "MSTRG.182115.21"; exon_number "4";
chr8	StringTie	exon	640118	640834	1000	-	.	gene_id "MSTRG.182115"; transcript_id "MSTRG.182115.21"; exon_number "5";
chr8	StringTie	exon	655451	656857	1000	-	.	gene_id "MSTRG.182115"; transcript_id "MSTRG.182115.21"; exon_number "6";
chr8	StringTie	exon	663960	664676	1000	-	.	gene_id "MSTRG.182115"; transcript_id "MSTRG.182115.21"; exon_number "7";
chr8	StringTie	exon	668598	668792	1000	-	.	gene_id "MSTRG.182115"; transcript_id "MSTRG.182115.21"; exon_number "8";
chr8	StringTie	exon	673289	674047	1000	-	.	gene_id "MSTRG.182115"; transcript_id "MSTRG.182115.21"; exon_number "9";
chr8	StringTie	exon	692478	692612	1000	-	.	gene_id "MSTRG.182115"; transcript_id "MSTRG.182115.21"; exon_number "10";
chr8	StringTie	exon	715861	716007	1000	-	.	gene_id "MSTRG.182115"; transcript_id "MSTRG.182115.21"; exon_number "11";
chr8	StringTie	exon	731140	731306	1000	-	.	gene_id "MSTRG.182115"; transcript_id "MSTRG.182115.21"; exon_number "12";
chr8	StringTie	transcript	664199	731231	1000	-	.	gene_id "MSTRG.182115"; transcript_id "MSTRG.182115.210";
chr8	StringTie	exon	664199	664676	1000	-	.	gene_id "MSTRG.182115"; transcript_id "MSTRG.182115.210"; exon_number "1";
chr8	StringTie	exon	668598	669104	1000	-	.	gene_id "MSTRG.182115"; transcript_id "MSTRG.182115.210"; exon_number "2";
chr8	StringTie	exon	672159	672204	1000	-	.	gene_id "MSTRG.182115"; transcript_id "MSTRG.182115.210"; exon_number "3";
chr8	StringTie	exon	673289	674047	1000	-	.	gene_id "MSTRG.182115"; transcript_id "MSTRG.182115.210"; exon_number "4";
chr8	StringTie	exon	692478	692612	1000	-	.	gene_id "MSTRG.182115"; transcript_id "MSTRG.182115.210"; exon_number "5";
chr8	StringTie	exon	715861	716007	1000	-	.	gene_id "MSTRG.182115"; transcript_id "MSTRG.182115.210"; exon_number "6";
chr8	StringTie	exon	731140	731231	1000	-	.	gene_id "MSTRG.182115"; transcript_id "MSTRG.182115.210"; exon_number "7";
chr8	StringTie	transcript	664202	731230	1000	-	.	gene_id "MSTRG.182115"; transcript_id "MSTRG.182115.212";
chr8	StringTie	exon	664202	664676	1000	-	.	gene_id "MSTRG.182115"; transcript_id "MSTRG.182115.212"; exon_number "1";
chr8	StringTie	exon	668598	668792	1000	-	.	gene_id "MSTRG.182115"; transcript_id "MSTRG.182115.212"; exon_number "2";
chr8	StringTie	exon	670456	670708	1000	-	.	gene_id "MSTRG.182115"; transcript_id "MSTRG.182115.212"; exon_number "3";
chr8	StringTie	exon	672022	672204	1000	-	.	gene_id "MSTRG.182115"; transcript_id "MSTRG.182115.212"; exon_number "4";
chr8	StringTie	exon	673289	674047	1000	-	.	gene_id "MSTRG.182115"; transcript_id "MSTRG.182115.212"; exon_number "5";
chr8	StringTie	exon	690970	691096	1000	-	.	gene_id "MSTRG.182115"; transcript_id "MSTRG.182115.212"; exon_number "6";
chr8	StringTie	exon	692478	692612	1000	-	.	gene_id "MSTRG.182115"; transcript_id "MSTRG.182115.212"; exon_number "7";
chr8	StringTie	exon	715861	716007	1000	-	.	gene_id "MSTRG.182115"; transcript_id "MSTRG.182115.212"; exon_number "8";
chr8	StringTie	exon	731140	731230	1000	-	.	gene_id "MSTRG.182115"; transcript_id "MSTRG.182115.212"; exon_number "9";
chr8	StringTie	transcript	664202	702664	1000	-	.	gene_id "MSTRG.182115"; transcript_id "MSTRG.182115.213";
chr8	StringTie	exon	664202	664676	1000	-	.	gene_id "MSTRG.182115"; transcript_id "MSTRG.182115.213"; exon_number "1";
chr8	StringTie	exon	668598	668792	1000	-	.	gene_id "MSTRG.182115"; transcript_id "MSTRG.182115.213"; exon_number "2";
chr8	StringTie	exon	673289	674047	1000	-	.	gene_id "MSTRG.182115"; transcript_id "MSTRG.182115.213"; exon_number "3";
chr8	StringTie	exon	692478	692612	1000	-	.	gene_id "MSTRG.182115"; transcript_id "MSTRG.182115.213"; exon_number "4";
chr8	StringTie	exon	702650	702664	1000	-	.	gene_id "MSTRG.182115"; transcript_id "MSTRG.182115.213"; exon_number "5";
chr8	StringTie	transcript	664208	731230	1000	-	.	gene_id "MSTRG.182115"; transcript_id "MSTRG.182115.214";
chr8	StringTie	exon	664208	667273	1000	-	.	gene_id "MSTRG.182115"; transcript_id "MSTRG.182115.214"; exon_number "1";
chr8	StringTie	exon	667763	672204	1000	-	.	gene_id "MSTRG.182115"; transcript_id "MSTRG.182115.214"; exon_number "2";
chr8	StringTie	exon	673289	674047	1000	-	.	gene_id "MSTRG.182115"; transcript_id "MSTRG.182115.214"; exon_number "3";
chr8	StringTie	exon	692478	692612	1000	-	.	gene_id "MSTRG.182115"; transcript_id "MSTRG.182115.214"; exon_number "4";
chr8	StringTie	exon	715861	716007	1000	-	.	gene_id "MSTRG.182115"; transcript_id "MSTRG.182115.214"; exon_number "5";
chr8	StringTie	exon	731140	731230	1000	-	.	gene_id "MSTRG.182115"; transcript_id "MSTRG.182115.214"; exon_number "6";
chr8	StringTie	transcript	664208	724306	1000	-	.	gene_id "MSTRG.182115"; transcript_id "MSTRG.182115.215";
chr8	StringTie	exon	664208	664676	1000	-	.	gene_id "MSTRG.182115"; transcript_id "MSTRG.182115.215"; exon_number "1";
chr8	StringTie	exon	668598	668792	1000	-	.	gene_id "MSTRG.182115"; transcript_id "MSTRG.182115.215"; exon_number "2";
chr8	StringTie	exon	673289	674047	1000	-	.	gene_id "MSTRG.182115"; transcript_id "MSTRG.182115.215"; exon_number "3";
chr8	StringTie	exon	690970	691096	1000	-	.	gene_id "MSTRG.182115"; transcript_id "MSTRG.182115.215"; exon_number "4";
chr8	StringTie	exon	692478	692612	1000	-	.	gene_id "MSTRG.182115"; transcript_id "MSTRG.182115.215"; exon_number "5";
chr8	StringTie	exon	715861	716007	1000	-	.	gene_id "MSTRG.182115"; transcript_id "MSTRG.182115.215"; exon_number "6";
chr8	StringTie	exon	724230	724306	1000	-	.	gene_id "MSTRG.182115"; transcript_id "MSTRG.182115.215"; exon_number "7";
chr8	StringTie	transcript	664211	725694	1000	-	.	gene_id "MSTRG.182115"; transcript_id "MSTRG.182115.216";
chr8	StringTie	exon	664211	664676	1000	-	.	gene_id "MSTRG.182115"; transcript_id "MSTRG.182115.216"; exon_number "1";
chr8	StringTie	exon	668598	668792	1000	-	.	gene_id "MSTRG.182115"; transcript_id "MSTRG.182115.216"; exon_number "2";
chr8	StringTie	exon	672022	672204	1000	-	.	gene_id "MSTRG.182115"; transcript_id "MSTRG.182115.216"; exon_number "3";
chr8	StringTie	exon	673289	674047	1000	-	.	gene_id "MSTRG.182115"; transcript_id "MSTRG.182115.216"; exon_number "4";
chr8	StringTie	exon	692478	692612	1000	-	.	gene_id "MSTRG.182115"; transcript_id "MSTRG.182115.216"; exon_number "5";
chr8	StringTie	exon	715861	716007	1000	-	.	gene_id "MSTRG.182115"; transcript_id "MSTRG.182115.216"; exon_number "6";
chr8	StringTie	exon	724230	724308	1000	-	.	gene_id "MSTRG.182115"; transcript_id "MSTRG.182115.216"; exon_number "7";
chr8	StringTie	exon	724425	724636	1000	-	.	gene_id "MSTRG.182115"; transcript_id "MSTRG.182115.216"; exon_number "8";
chr8	StringTie	exon	725041	725694	1000	-	.	gene_id "MSTRG.182115"; transcript_id "MSTRG.182115.216"; exon_number "9";
chr8	StringTie	transcript	664228	731226	1000	-	.	gene_id "MSTRG.182115"; transcript_id "MSTRG.182115.217";
chr8	StringTie	exon	664228	664676	1000	-	.	gene_id "MSTRG.182115"; transcript_id "MSTRG.182115.217"; exon_number "1";
chr8	StringTie	exon	668598	668780	1000	-	.	gene_id "MSTRG.182115"; transcript_id "MSTRG.182115.217"; exon_number "2";
chr8	StringTie	exon	673289	674047	1000	-	.	gene_id "MSTRG.182115"; transcript_id "MSTRG.182115.217"; exon_number "3";
chr8	StringTie	exon	692478	692612	1000	-	.	gene_id "MSTRG.182115"; transcript_id "MSTRG.182115.217"; exon_number "4";
chr8	StringTie	exon	715861	716007	1000	-	.	gene_id "MSTRG.182115"; transcript_id "MSTRG.182115.217"; exon_number "5";
chr8	StringTie	exon	731140	731226	1000	-	.	gene_id "MSTRG.182115"; transcript_id "MSTRG.182115.217"; exon_number "6";
chr8	StringTie	transcript	664238	694796	1000	-	.	gene_id "MSTRG.182115"; transcript_id "MSTRG.182115.218";
chr8	StringTie	exon	664238	664676	1000	-	.	gene_id "MSTRG.182115"; transcript_id "MSTRG.182115.218"; exon_number "1";
chr8	StringTie	exon	668598	668792	1000	-	.	gene_id "MSTRG.182115"; transcript_id "MSTRG.182115.218"; exon_number "2";
chr8	StringTie	exon	673289	674047	1000	-	.	gene_id "MSTRG.182115"; transcript_id "MSTRG.182115.218"; exon_number "3";
chr8	StringTie	exon	692478	692620	1000	-	.	gene_id "MSTRG.182115"; transcript_id "MSTRG.182115.218"; exon_number "4";
chr8	StringTie	exon	694771	694796	1000	-	.	gene_id "MSTRG.182115"; transcript_id "MSTRG.182115.218"; exon_number "5";
chr8	StringTie	transcript	664275	731263	1000	-	.	gene_id "MSTRG.182115"; transcript_id "MSTRG.182115.219";
chr8	StringTie	exon	664275	664676	1000	-	.	gene_id "MSTRG.182115"; transcript_id "MSTRG.182115.219"; exon_number "1";
chr8	StringTie	exon	668598	669044	1000	-	.	gene_id "MSTRG.182115"; transcript_id "MSTRG.182115.219"; exon_number "2";
chr8	StringTie	exon	669083	671646	1000	-	.	gene_id "MSTRG.182115"; transcript_id "MSTRG.182115.219"; exon_number "3";
chr8	StringTie	exon	671762	672204	1000	-	.	gene_id "MSTRG.182115"; transcript_id "MSTRG.182115.219"; exon_number "4";
chr8	StringTie	exon	673289	674047	1000	-	.	gene_id "MSTRG.182115"; transcript_id "MSTRG.182115.219"; exon_number "5";
chr8	StringTie	exon	692478	692612	1000	-	.	gene_id "MSTRG.182115"; transcript_id "MSTRG.182115.219"; exon_number "6";
chr8	StringTie	exon	715861	716007	1000	-	.	gene_id "MSTRG.182115"; transcript_id "MSTRG.182115.219"; exon_number "7";
chr8	StringTie	exon	731140	731263	1000	-	.	gene_id "MSTRG.182115"; transcript_id "MSTRG.182115.219"; exon_number "8";
chr8	StringTie	transcript	612828	731357	1000	-	.	gene_id "MSTRG.182115"; transcript_id "MSTRG.182115.22";
chr8	StringTie	exon	612828	615284	1000	-	.	gene_id "MSTRG.182115"; transcript_id "MSTRG.182115.22"; exon_number "1";
chr8	StringTie	exon	625675	625968	1000	-	.	gene_id "MSTRG.182115"; transcript_id "MSTRG.182115.22"; exon_number "2";
chr8	StringTie	exon	627003	627238	1000	-	.	gene_id "MSTRG.182115"; transcript_id "MSTRG.182115.22"; exon_number "3";
chr8	StringTie	exon	628980	634950	1000	-	.	gene_id "MSTRG.182115"; transcript_id "MSTRG.182115.22"; exon_number "4";
chr8	StringTie	exon	635668	640834	1000	-	.	gene_id "MSTRG.182115"; transcript_id "MSTRG.182115.22"; exon_number "5";
chr8	StringTie	exon	655451	664676	1000	-	.	gene_id "MSTRG.182115"; transcript_id "MSTRG.182115.22"; exon_number "6";
chr8	StringTie	exon	668598	668782	1000	-	.	gene_id "MSTRG.182115"; transcript_id "MSTRG.182115.22"; exon_number "7";
chr8	StringTie	exon	673289	674047	1000	-	.	gene_id "MSTRG.182115"; transcript_id "MSTRG.182115.22"; exon_number "8";
chr8	StringTie	exon	692478	692612	1000	-	.	gene_id "MSTRG.182115"; transcript_id "MSTRG.182115.22"; exon_number "9";
chr8	StringTie	exon	715861	716007	1000	-	.	gene_id "MSTRG.182115"; transcript_id "MSTRG.182115.22"; exon_number "10";
chr8	StringTie	exon	731140	731357	1000	-	.	gene_id "MSTRG.182115"; transcript_id "MSTRG.182115.22"; exon_number "11";
chr8	StringTie	transcript	669321	731230	1000	-	.	gene_id "MSTRG.182115"; transcript_id "MSTRG.182115.222";
chr8	StringTie	exon	669321	669926	1000	-	.	gene_id "MSTRG.182115"; transcript_id "MSTRG.182115.222"; exon_number "1";
chr8	StringTie	exon	670243	674047	1000	-	.	gene_id "MSTRG.182115"; transcript_id "MSTRG.182115.222"; exon_number "2";
chr8	StringTie	exon	690898	691096	1000	-	.	gene_id "MSTRG.182115"; transcript_id "MSTRG.182115.222"; exon_number "3";
chr8	StringTie	exon	692478	692620	1000	-	.	gene_id "MSTRG.182115"; transcript_id "MSTRG.182115.222"; exon_number "4";
chr8	StringTie	exon	715861	716007	1000	-	.	gene_id "MSTRG.182115"; transcript_id "MSTRG.182115.222"; exon_number "5";
chr8	StringTie	exon	731140	731230	1000	-	.	gene_id "MSTRG.182115"; transcript_id "MSTRG.182115.222"; exon_number "6";
chr8	StringTie	transcript	669333	731226	1000	-	.	gene_id "MSTRG.182115"; transcript_id "MSTRG.182115.223";
chr8	StringTie	exon	669333	670617	1000	-	.	gene_id "MSTRG.182115"; transcript_id "MSTRG.182115.223"; exon_number "1";
chr8	StringTie	exon	673289	674047	1000	-	.	gene_id "MSTRG.182115"; transcript_id "MSTRG.182115.223"; exon_number "2";
chr8	StringTie	exon	692478	692612	1000	-	.	gene_id "MSTRG.182115"; transcript_id "MSTRG.182115.223"; exon_number "3";
chr8	StringTie	exon	715861	716007	1000	-	.	gene_id "MSTRG.182115"; transcript_id "MSTRG.182115.223"; exon_number "4";
chr8	StringTie	exon	731140	731226	1000	-	.	gene_id "MSTRG.182115"; transcript_id "MSTRG.182115.223"; exon_number "5";
chr8	StringTie	transcript	669333	731235	1000	-	.	gene_id "MSTRG.182115"; transcript_id "MSTRG.182115.224";
chr8	StringTie	exon	669333	671704	1000	-	.	gene_id "MSTRG.182115"; transcript_id "MSTRG.182115.224"; exon_number "1";
chr8	StringTie	exon	671762	671819	1000	-	.	gene_id "MSTRG.182115"; transcript_id "MSTRG.182115.224"; exon_number "2";
chr8	StringTie	exon	671878	672204	1000	-	.	gene_id "MSTRG.182115"; transcript_id "MSTRG.182115.224"; exon_number "3";
chr8	StringTie	exon	673289	674047	1000	-	.	gene_id "MSTRG.182115"; transcript_id "MSTRG.182115.224"; exon_number "4";
chr8	StringTie	exon	692478	692612	1000	-	.	gene_id "MSTRG.182115"; transcript_id "MSTRG.182115.224"; exon_number "5";
chr8	StringTie	exon	715861	716007	1000	-	.	gene_id "MSTRG.182115"; transcript_id "MSTRG.182115.224"; exon_number "6";
chr8	StringTie	exon	731140	731235	1000	-	.	gene_id "MSTRG.182115"; transcript_id "MSTRG.182115.224"; exon_number "7";
chr8	StringTie	transcript	669362	731242	1000	-	.	gene_id "MSTRG.182115"; transcript_id "MSTRG.182115.225";
chr8	StringTie	exon	669362	671298	1000	-	.	gene_id "MSTRG.182115"; transcript_id "MSTRG.182115.225"; exon_number "1";
chr8	StringTie	exon	671531	672204	1000	-	.	gene_id "MSTRG.182115"; transcript_id "MSTRG.182115.225"; exon_number "2";
chr8	StringTie	exon	673289	674047	1000	-	.	gene_id "MSTRG.182115"; transcript_id "MSTRG.182115.225"; exon_number "3";
chr8	StringTie	exon	692478	692612	1000	-	.	gene_id "MSTRG.182115"; transcript_id "MSTRG.182115.225"; exon_number "4";
chr8	StringTie	exon	715861	716007	1000	-	.	gene_id "MSTRG.182115"; transcript_id "MSTRG.182115.225"; exon_number "5";
chr8	StringTie	exon	731140	731242	1000	-	.	gene_id "MSTRG.182115"; transcript_id "MSTRG.182115.225"; exon_number "6";
chr8	StringTie	transcript	671156	731232	1000	-	.	gene_id "MSTRG.182115"; transcript_id "MSTRG.182115.226";
chr8	StringTie	exon	671156	671936	1000	-	.	gene_id "MSTRG.182115"; transcript_id "MSTRG.182115.226"; exon_number "1";
chr8	StringTie	exon	672059	672204	1000	-	.	gene_id "MSTRG.182115"; transcript_id "MSTRG.182115.226"; exon_number "2";
chr8	StringTie	exon	673289	674047	1000	-	.	gene_id "MSTRG.182115"; transcript_id "MSTRG.182115.226"; exon_number "3";
chr8	StringTie	exon	692478	692612	1000	-	.	gene_id "MSTRG.182115"; transcript_id "MSTRG.182115.226"; exon_number "4";
chr8	StringTie	exon	715861	716007	1000	-	.	gene_id "MSTRG.182115"; transcript_id "MSTRG.182115.226"; exon_number "5";
chr8	StringTie	exon	731140	731232	1000	-	.	gene_id "MSTRG.182115"; transcript_id "MSTRG.182115.226"; exon_number "6";
chr8	StringTie	transcript	673038	731234	1000	-	.	gene_id "MSTRG.182115"; transcript_id "MSTRG.182115.228";
chr8	StringTie	exon	673038	673412	1000	-	.	gene_id "MSTRG.182115"; transcript_id "MSTRG.182115.228"; exon_number "1";
chr8	StringTie	exon	673484	674047	1000	-	.	gene_id "MSTRG.182115"; transcript_id "MSTRG.182115.228"; exon_number "2";
chr8	StringTie	exon	692478	692612	1000	-	.	gene_id "MSTRG.182115"; transcript_id "MSTRG.182115.228"; exon_number "3";
chr8	StringTie	exon	715861	716007	1000	-	.	gene_id "MSTRG.182115"; transcript_id "MSTRG.182115.228"; exon_number "4";
chr8	StringTie	exon	731140	731234	1000	-	.	gene_id "MSTRG.182115"; transcript_id "MSTRG.182115.228"; exon_number "5";
chr8	StringTie	transcript	612828	731240	1000	-	.	gene_id "MSTRG.182115"; transcript_id "MSTRG.182115.23";
chr8	StringTie	exon	612828	616581	1000	-	.	gene_id "MSTRG.182115"; transcript_id "MSTRG.182115.23"; exon_number "1";
chr8	StringTie	exon	625675	625968	1000	-	.	gene_id "MSTRG.182115"; transcript_id "MSTRG.182115.23"; exon_number "2";
chr8	StringTie	exon	627003	627238	1000	-	.	gene_id "MSTRG.182115"; transcript_id "MSTRG.182115.23"; exon_number "3";
chr8	StringTie	exon	640583	664676	1000	-	.	gene_id "MSTRG.182115"; transcript_id "MSTRG.182115.23"; exon_number "4";
chr8	StringTie	exon	668598	668792	1000	-	.	gene_id "MSTRG.182115"; transcript_id "MSTRG.182115.23"; exon_number "5";
chr8	StringTie	exon	673289	674047	1000	-	.	gene_id "MSTRG.182115"; transcript_id "MSTRG.182115.23"; exon_number "6";
chr8	StringTie	exon	692478	692612	1000	-	.	gene_id "MSTRG.182115"; transcript_id "MSTRG.182115.23"; exon_number "7";
chr8	StringTie	exon	694771	694933	1000	-	.	gene_id "MSTRG.182115"; transcript_id "MSTRG.182115.23"; exon_number "8";
chr8	StringTie	exon	696990	697391	1000	-	.	gene_id "MSTRG.182115"; transcript_id "MSTRG.182115.23"; exon_number "9";
chr8	StringTie	exon	715861	716007	1000	-	.	gene_id "MSTRG.182115"; transcript_id "MSTRG.182115.23"; exon_number "10";
chr8	StringTie	exon	731140	731240	1000	-	.	gene_id "MSTRG.182115"; transcript_id "MSTRG.182115.23"; exon_number "11";
chr8	StringTie	transcript	691808	731240	1000	-	.	gene_id "MSTRG.182115"; transcript_id "MSTRG.182115.232";
chr8	StringTie	exon	691808	692313	1000	-	.	gene_id "MSTRG.182115"; transcript_id "MSTRG.182115.232"; exon_number "1";
chr8	StringTie	exon	692478	692612	1000	-	.	gene_id "MSTRG.182115"; transcript_id "MSTRG.182115.232"; exon_number "2";
chr8	StringTie	exon	715861	716007	1000	-	.	gene_id "MSTRG.182115"; transcript_id "MSTRG.182115.232"; exon_number "3";
chr8	StringTie	exon	731136	731240	1000	-	.	gene_id "MSTRG.182115"; transcript_id "MSTRG.182115.232"; exon_number "4";
chr8	StringTie	transcript	705653	731795	1000	-	.	gene_id "MSTRG.182115"; transcript_id "MSTRG.182115.233";
chr8	StringTie	exon	705653	708116	1000	-	.	gene_id "MSTRG.182115"; transcript_id "MSTRG.182115.233"; exon_number "1";
chr8	StringTie	exon	715861	716007	1000	-	.	gene_id "MSTRG.182115"; transcript_id "MSTRG.182115.233"; exon_number "2";
chr8	StringTie	exon	731140	731795	1000	-	.	gene_id "MSTRG.182115"; transcript_id "MSTRG.182115.233"; exon_number "3";
chr8	StringTie	transcript	706198	731264	1000	-	.	gene_id "MSTRG.182115"; transcript_id "MSTRG.182115.234";
chr8	StringTie	exon	706198	706217	1000	-	.	gene_id "MSTRG.182115"; transcript_id "MSTRG.182115.234"; exon_number "1";
chr8	StringTie	exon	707838	708116	1000	-	.	gene_id "MSTRG.182115"; transcript_id "MSTRG.182115.234"; exon_number "2";
chr8	StringTie	exon	715861	716007	1000	-	.	gene_id "MSTRG.182115"; transcript_id "MSTRG.182115.234"; exon_number "3";
chr8	StringTie	exon	731140	731264	1000	-	.	gene_id "MSTRG.182115"; transcript_id "MSTRG.182115.234"; exon_number "4";
chr8	StringTie	transcript	707397	731246	1000	-	.	gene_id "MSTRG.182115"; transcript_id "MSTRG.182115.235";
chr8	StringTie	exon	707397	708116	1000	-	.	gene_id "MSTRG.182115"; transcript_id "MSTRG.182115.235"; exon_number "1";
chr8	StringTie	exon	715861	716007	1000	-	.	gene_id "MSTRG.182115"; transcript_id "MSTRG.182115.235"; exon_number "2";
chr8	StringTie	exon	731136	731246	1000	-	.	gene_id "MSTRG.182115"; transcript_id "MSTRG.182115.235"; exon_number "3";
chr8	StringTie	transcript	707481	731267	1000	-	.	gene_id "MSTRG.182115"; transcript_id "MSTRG.182115.236";
chr8	StringTie	exon	707481	708116	1000	-	.	gene_id "MSTRG.182115"; transcript_id "MSTRG.182115.236"; exon_number "1";
chr8	StringTie	exon	715861	716007	1000	-	.	gene_id "MSTRG.182115"; transcript_id "MSTRG.182115.236"; exon_number "2";
chr8	StringTie	exon	724230	724308	1000	-	.	gene_id "MSTRG.182115"; transcript_id "MSTRG.182115.236"; exon_number "3";
chr8	StringTie	exon	731140	731267	1000	-	.	gene_id "MSTRG.182115"; transcript_id "MSTRG.182115.236"; exon_number "4";
chr8	StringTie	transcript	707610	726020	1000	-	.	gene_id "MSTRG.182115"; transcript_id "MSTRG.182115.237";
chr8	StringTie	exon	707610	708116	1000	-	.	gene_id "MSTRG.182115"; transcript_id "MSTRG.182115.237"; exon_number "1";
chr8	StringTie	exon	715861	716007	1000	-	.	gene_id "MSTRG.182115"; transcript_id "MSTRG.182115.237"; exon_number "2";
chr8	StringTie	exon	724230	724308	1000	-	.	gene_id "MSTRG.182115"; transcript_id "MSTRG.182115.237"; exon_number "3";
chr8	StringTie	exon	724425	724633	1000	-	.	gene_id "MSTRG.182115"; transcript_id "MSTRG.182115.237"; exon_number "4";
chr8	StringTie	exon	725753	726020	1000	-	.	gene_id "MSTRG.182115"; transcript_id "MSTRG.182115.237"; exon_number "5";
chr8	StringTie	transcript	707783	731233	1000	-	.	gene_id "MSTRG.182115"; transcript_id "MSTRG.182115.238";
chr8	StringTie	exon	707783	715438	1000	-	.	gene_id "MSTRG.182115"; transcript_id "MSTRG.182115.238"; exon_number "1";
chr8	StringTie	exon	715861	716007	1000	-	.	gene_id "MSTRG.182115"; transcript_id "MSTRG.182115.238"; exon_number "2";
chr8	StringTie	exon	731136	731233	1000	-	.	gene_id "MSTRG.182115"; transcript_id "MSTRG.182115.238"; exon_number "3";
chr8	StringTie	transcript	707797	731242	1000	-	.	gene_id "MSTRG.182115"; transcript_id "MSTRG.182115.239";
chr8	StringTie	exon	707797	710470	1000	-	.	gene_id "MSTRG.182115"; transcript_id "MSTRG.182115.239"; exon_number "1";
chr8	StringTie	exon	710538	715392	1000	-	.	gene_id "MSTRG.182115"; transcript_id "MSTRG.182115.239"; exon_number "2";
chr8	StringTie	exon	715861	716007	1000	-	.	gene_id "MSTRG.182115"; transcript_id "MSTRG.182115.239"; exon_number "3";
chr8	StringTie	exon	724230	724308	1000	-	.	gene_id "MSTRG.182115"; transcript_id "MSTRG.182115.239"; exon_number "4";
chr8	StringTie	exon	724425	724633	1000	-	.	gene_id "MSTRG.182115"; transcript_id "MSTRG.182115.239"; exon_number "5";
chr8	StringTie	exon	725066	729581	1000	-	.	gene_id "MSTRG.182115"; transcript_id "MSTRG.182115.239"; exon_number "6";
chr8	StringTie	exon	731140	731242	1000	-	.	gene_id "MSTRG.182115"; transcript_id "MSTRG.182115.239"; exon_number "7";
chr8	StringTie	transcript	612828	731248	1000	-	.	gene_id "MSTRG.182115"; transcript_id "MSTRG.182115.24";
chr8	StringTie	exon	612828	616581	1000	-	.	gene_id "MSTRG.182115"; transcript_id "MSTRG.182115.24"; exon_number "1";
chr8	StringTie	exon	625675	625968	1000	-	.	gene_id "MSTRG.182115"; transcript_id "MSTRG.182115.24"; exon_number "2";
chr8	StringTie	exon	627003	627238	1000	-	.	gene_id "MSTRG.182115"; transcript_id "MSTRG.182115.24"; exon_number "3";
chr8	StringTie	exon	635668	637595	1000	-	.	gene_id "MSTRG.182115"; transcript_id "MSTRG.182115.24"; exon_number "4";
chr8	StringTie	exon	640118	640834	1000	-	.	gene_id "MSTRG.182115"; transcript_id "MSTRG.182115.24"; exon_number "5";
chr8	StringTie	exon	655451	656857	1000	-	.	gene_id "MSTRG.182115"; transcript_id "MSTRG.182115.24"; exon_number "6";
chr8	StringTie	exon	668598	668792	1000	-	.	gene_id "MSTRG.182115"; transcript_id "MSTRG.182115.24"; exon_number "7";
chr8	StringTie	exon	672022	672204	1000	-	.	gene_id "MSTRG.182115"; transcript_id "MSTRG.182115.24"; exon_number "8";
chr8	StringTie	exon	673289	674047	1000	-	.	gene_id "MSTRG.182115"; transcript_id "MSTRG.182115.24"; exon_number "9";
chr8	StringTie	exon	692478	692612	1000	-	.	gene_id "MSTRG.182115"; transcript_id "MSTRG.182115.24"; exon_number "10";
chr8	StringTie	exon	715861	716007	1000	-	.	gene_id "MSTRG.182115"; transcript_id "MSTRG.182115.24"; exon_number "11";
chr8	StringTie	exon	731140	731248	1000	-	.	gene_id "MSTRG.182115"; transcript_id "MSTRG.182115.24"; exon_number "12";
chr8	StringTie	transcript	707820	724313	1000	-	.	gene_id "MSTRG.182115"; transcript_id "MSTRG.182115.240";
chr8	StringTie	exon	707820	708116	1000	-	.	gene_id "MSTRG.182115"; transcript_id "MSTRG.182115.240"; exon_number "1";
chr8	StringTie	exon	708852	715438	1000	-	.	gene_id "MSTRG.182115"; transcript_id "MSTRG.182115.240"; exon_number "2";
chr8	StringTie	exon	715861	716007	1000	-	.	gene_id "MSTRG.182115"; transcript_id "MSTRG.182115.240"; exon_number "3";
chr8	StringTie	exon	724230	724313	1000	-	.	gene_id "MSTRG.182115"; transcript_id "MSTRG.182115.240"; exon_number "4";
chr8	StringTie	transcript	713978	731229	1000	-	.	gene_id "MSTRG.182115"; transcript_id "MSTRG.182115.241";
chr8	StringTie	exon	713978	715392	1000	-	.	gene_id "MSTRG.182115"; transcript_id "MSTRG.182115.241"; exon_number "1";
chr8	StringTie	exon	715861	716007	1000	-	.	gene_id "MSTRG.182115"; transcript_id "MSTRG.182115.241"; exon_number "2";
chr8	StringTie	exon	731140	731229	1000	-	.	gene_id "MSTRG.182115"; transcript_id "MSTRG.182115.241"; exon_number "3";
chr8	StringTie	transcript	612829	731248	1000	-	.	gene_id "MSTRG.182115"; transcript_id "MSTRG.182115.25";
chr8	StringTie	exon	612829	616581	1000	-	.	gene_id "MSTRG.182115"; transcript_id "MSTRG.182115.25"; exon_number "1";
chr8	StringTie	exon	627003	627238	1000	-	.	gene_id "MSTRG.182115"; transcript_id "MSTRG.182115.25"; exon_number "2";
chr8	StringTie	exon	635668	638438	1000	-	.	gene_id "MSTRG.182115"; transcript_id "MSTRG.182115.25"; exon_number "3";
chr8	StringTie	exon	640609	640834	1000	-	.	gene_id "MSTRG.182115"; transcript_id "MSTRG.182115.25"; exon_number "4";
chr8	StringTie	exon	655443	656857	1000	-	.	gene_id "MSTRG.182115"; transcript_id "MSTRG.182115.25"; exon_number "5";
chr8	StringTie	exon	663960	664676	1000	-	.	gene_id "MSTRG.182115"; transcript_id "MSTRG.182115.25"; exon_number "6";
chr8	StringTie	exon	668598	672204	1000	-	.	gene_id "MSTRG.182115"; transcript_id "MSTRG.182115.25"; exon_number "7";
chr8	StringTie	exon	673289	674047	1000	-	.	gene_id "MSTRG.182115"; transcript_id "MSTRG.182115.25"; exon_number "8";
chr8	StringTie	exon	692478	692612	1000	-	.	gene_id "MSTRG.182115"; transcript_id "MSTRG.182115.25"; exon_number "9";
chr8	StringTie	exon	715861	716007	1000	-	.	gene_id "MSTRG.182115"; transcript_id "MSTRG.182115.25"; exon_number "10";
chr8	StringTie	exon	731140	731248	1000	-	.	gene_id "MSTRG.182115"; transcript_id "MSTRG.182115.25"; exon_number "11";
chr8	StringTie	transcript	612829	731234	1000	-	.	gene_id "MSTRG.182115"; transcript_id "MSTRG.182115.26";
chr8	StringTie	exon	612829	616581	1000	-	.	gene_id "MSTRG.182115"; transcript_id "MSTRG.182115.26"; exon_number "1";
chr8	StringTie	exon	627003	627238	1000	-	.	gene_id "MSTRG.182115"; transcript_id "MSTRG.182115.26"; exon_number "2";
chr8	StringTie	exon	640118	640834	1000	-	.	gene_id "MSTRG.182115"; transcript_id "MSTRG.182115.26"; exon_number "3";
chr8	StringTie	exon	655451	656857	1000	-	.	gene_id "MSTRG.182115"; transcript_id "MSTRG.182115.26"; exon_number "4";
chr8	StringTie	exon	668598	674047	1000	-	.	gene_id "MSTRG.182115"; transcript_id "MSTRG.182115.26"; exon_number "5";
chr8	StringTie	exon	692478	692612	1000	-	.	gene_id "MSTRG.182115"; transcript_id "MSTRG.182115.26"; exon_number "6";
chr8	StringTie	exon	715861	716007	1000	-	.	gene_id "MSTRG.182115"; transcript_id "MSTRG.182115.26"; exon_number "7";
chr8	StringTie	exon	731140	731234	1000	-	.	gene_id "MSTRG.182115"; transcript_id "MSTRG.182115.26"; exon_number "8";
chr8	StringTie	transcript	612830	697267	1000	-	.	gene_id "MSTRG.182115"; transcript_id "MSTRG.182115.27";
chr8	StringTie	exon	612830	616581	1000	-	.	gene_id "MSTRG.182115"; transcript_id "MSTRG.182115.27"; exon_number "1";
chr8	StringTie	exon	625675	627238	1000	-	.	gene_id "MSTRG.182115"; transcript_id "MSTRG.182115.27"; exon_number "2";
chr8	StringTie	exon	668598	668792	1000	-	.	gene_id "MSTRG.182115"; transcript_id "MSTRG.182115.27"; exon_number "3";
chr8	StringTie	exon	673289	674047	1000	-	.	gene_id "MSTRG.182115"; transcript_id "MSTRG.182115.27"; exon_number "4";
chr8	StringTie	exon	690898	691096	1000	-	.	gene_id "MSTRG.182115"; transcript_id "MSTRG.182115.27"; exon_number "5";
chr8	StringTie	exon	692478	692612	1000	-	.	gene_id "MSTRG.182115"; transcript_id "MSTRG.182115.27"; exon_number "6";
chr8	StringTie	exon	694771	694933	1000	-	.	gene_id "MSTRG.182115"; transcript_id "MSTRG.182115.27"; exon_number "7";
chr8	StringTie	exon	697078	697267	1000	-	.	gene_id "MSTRG.182115"; transcript_id "MSTRG.182115.27"; exon_number "8";
chr8	StringTie	transcript	612830	731216	1000	-	.	gene_id "MSTRG.182115"; transcript_id "MSTRG.182115.28";
chr8	StringTie	exon	612830	615284	1000	-	.	gene_id "MSTRG.182115"; transcript_id "MSTRG.182115.28"; exon_number "1";
chr8	StringTie	exon	625675	625968	1000	-	.	gene_id "MSTRG.182115"; transcript_id "MSTRG.182115.28"; exon_number "2";
chr8	StringTie	exon	627003	627238	1000	-	.	gene_id "MSTRG.182115"; transcript_id "MSTRG.182115.28"; exon_number "3";
chr8	StringTie	exon	635668	637595	1000	-	.	gene_id "MSTRG.182115"; transcript_id "MSTRG.182115.28"; exon_number "4";
chr8	StringTie	exon	640583	640834	1000	-	.	gene_id "MSTRG.182115"; transcript_id "MSTRG.182115.28"; exon_number "5";
chr8	StringTie	exon	655451	656857	1000	-	.	gene_id "MSTRG.182115"; transcript_id "MSTRG.182115.28"; exon_number "6";
chr8	StringTie	exon	663960	664676	1000	-	.	gene_id "MSTRG.182115"; transcript_id "MSTRG.182115.28"; exon_number "7";
chr8	StringTie	exon	668598	668792	1000	-	.	gene_id "MSTRG.182115"; transcript_id "MSTRG.182115.28"; exon_number "8";
chr8	StringTie	exon	673289	674047	1000	-	.	gene_id "MSTRG.182115"; transcript_id "MSTRG.182115.28"; exon_number "9";
chr8	StringTie	exon	692478	692612	1000	-	.	gene_id "MSTRG.182115"; transcript_id "MSTRG.182115.28"; exon_number "10";
chr8	StringTie	exon	694771	694933	1000	-	.	gene_id "MSTRG.182115"; transcript_id "MSTRG.182115.28"; exon_number "11";
chr8	StringTie	exon	696990	697370	1000	-	.	gene_id "MSTRG.182115"; transcript_id "MSTRG.182115.28"; exon_number "12";
chr8	StringTie	exon	715861	716007	1000	-	.	gene_id "MSTRG.182115"; transcript_id "MSTRG.182115.28"; exon_number "13";
chr8	StringTie	exon	731140	731216	1000	-	.	gene_id "MSTRG.182115"; transcript_id "MSTRG.182115.28"; exon_number "14";
chr8	StringTie	transcript	612831	644392	1000	-	.	gene_id "MSTRG.182115"; transcript_id "MSTRG.182115.29";
chr8	StringTie	exon	612831	616581	1000	-	.	gene_id "MSTRG.182115"; transcript_id "MSTRG.182115.29"; exon_number "1";
chr8	StringTie	exon	625675	625968	1000	-	.	gene_id "MSTRG.182115"; transcript_id "MSTRG.182115.29"; exon_number "2";
chr8	StringTie	exon	627003	627238	1000	-	.	gene_id "MSTRG.182115"; transcript_id "MSTRG.182115.29"; exon_number "3";
chr8	StringTie	exon	640583	640834	1000	-	.	gene_id "MSTRG.182115"; transcript_id "MSTRG.182115.29"; exon_number "4";
chr8	StringTie	exon	643583	644392	1000	-	.	gene_id "MSTRG.182115"; transcript_id "MSTRG.182115.29"; exon_number "5";
chr8	StringTie	transcript	612386	731354	1000	-	.	gene_id "MSTRG.182115"; transcript_id "MSTRG.182115.3";
chr8	StringTie	exon	612386	616581	1000	-	.	gene_id "MSTRG.182115"; transcript_id "MSTRG.182115.3"; exon_number "1";
chr8	StringTie	exon	625675	625968	1000	-	.	gene_id "MSTRG.182115"; transcript_id "MSTRG.182115.3"; exon_number "2";
chr8	StringTie	exon	627003	627238	1000	-	.	gene_id "MSTRG.182115"; transcript_id "MSTRG.182115.3"; exon_number "3";
chr8	StringTie	exon	635668	664676	1000	-	.	gene_id "MSTRG.182115"; transcript_id "MSTRG.182115.3"; exon_number "4";
chr8	StringTie	exon	668598	672204	1000	-	.	gene_id "MSTRG.182115"; transcript_id "MSTRG.182115.3"; exon_number "5";
chr8	StringTie	exon	673289	674047	1000	-	.	gene_id "MSTRG.182115"; transcript_id "MSTRG.182115.3"; exon_number "6";
chr8	StringTie	exon	692478	692612	1000	-	.	gene_id "MSTRG.182115"; transcript_id "MSTRG.182115.3"; exon_number "7";
chr8	StringTie	exon	715861	716007	1000	-	.	gene_id "MSTRG.182115"; transcript_id "MSTRG.182115.3"; exon_number "8";
chr8	StringTie	exon	731140	731354	1000	-	.	gene_id "MSTRG.182115"; transcript_id "MSTRG.182115.3"; exon_number "9";
chr8	StringTie	transcript	612832	731248	1000	-	.	gene_id "MSTRG.182115"; transcript_id "MSTRG.182115.30";
chr8	StringTie	exon	612832	616581	1000	-	.	gene_id "MSTRG.182115"; transcript_id "MSTRG.182115.30"; exon_number "1";
chr8	StringTie	exon	625675	625968	1000	-	.	gene_id "MSTRG.182115"; transcript_id "MSTRG.182115.30"; exon_number "2";
chr8	StringTie	exon	627003	627238	1000	-	.	gene_id "MSTRG.182115"; transcript_id "MSTRG.182115.30"; exon_number "3";
chr8	StringTie	exon	635668	637595	1000	-	.	gene_id "MSTRG.182115"; transcript_id "MSTRG.182115.30"; exon_number "4";
chr8	StringTie	exon	640583	640834	1000	-	.	gene_id "MSTRG.182115"; transcript_id "MSTRG.182115.30"; exon_number "5";
chr8	StringTie	exon	668598	668782	1000	-	.	gene_id "MSTRG.182115"; transcript_id "MSTRG.182115.30"; exon_number "6";
chr8	StringTie	exon	673289	674047	1000	-	.	gene_id "MSTRG.182115"; transcript_id "MSTRG.182115.30"; exon_number "7";
chr8	StringTie	exon	692478	692612	1000	-	.	gene_id "MSTRG.182115"; transcript_id "MSTRG.182115.30"; exon_number "8";
chr8	StringTie	exon	715861	716007	1000	-	.	gene_id "MSTRG.182115"; transcript_id "MSTRG.182115.30"; exon_number "9";
chr8	StringTie	exon	731136	731248	1000	-	.	gene_id "MSTRG.182115"; transcript_id "MSTRG.182115.30"; exon_number "10";
chr8	StringTie	transcript	612833	731216	1000	-	.	gene_id "MSTRG.182115"; transcript_id "MSTRG.182115.31";
chr8	StringTie	exon	612833	616581	1000	-	.	gene_id "MSTRG.182115"; transcript_id "MSTRG.182115.31"; exon_number "1";
chr8	StringTie	exon	627003	627238	1000	-	.	gene_id "MSTRG.182115"; transcript_id "MSTRG.182115.31"; exon_number "2";
chr8	StringTie	exon	640583	640834	1000	-	.	gene_id "MSTRG.182115"; transcript_id "MSTRG.182115.31"; exon_number "3";
chr8	StringTie	exon	668598	668792	1000	-	.	gene_id "MSTRG.182115"; transcript_id "MSTRG.182115.31"; exon_number "4";
chr8	StringTie	exon	673289	674047	1000	-	.	gene_id "MSTRG.182115"; transcript_id "MSTRG.182115.31"; exon_number "5";
chr8	StringTie	exon	692478	692612	1000	-	.	gene_id "MSTRG.182115"; transcript_id "MSTRG.182115.31"; exon_number "6";
chr8	StringTie	exon	715861	716007	1000	-	.	gene_id "MSTRG.182115"; transcript_id "MSTRG.182115.31"; exon_number "7";
chr8	StringTie	exon	731140	731216	1000	-	.	gene_id "MSTRG.182115"; transcript_id "MSTRG.182115.31"; exon_number "8";
chr8	StringTie	transcript	612839	731281	1000	-	.	gene_id "MSTRG.182115"; transcript_id "MSTRG.182115.32";
chr8	StringTie	exon	612839	616581	1000	-	.	gene_id "MSTRG.182115"; transcript_id "MSTRG.182115.32"; exon_number "1";
chr8	StringTie	exon	627003	627238	1000	-	.	gene_id "MSTRG.182115"; transcript_id "MSTRG.182115.32"; exon_number "2";
chr8	StringTie	exon	635668	645246	1000	-	.	gene_id "MSTRG.182115"; transcript_id "MSTRG.182115.32"; exon_number "3";
chr8	StringTie	exon	668598	674047	1000	-	.	gene_id "MSTRG.182115"; transcript_id "MSTRG.182115.32"; exon_number "4";
chr8	StringTie	exon	692478	692612	1000	-	.	gene_id "MSTRG.182115"; transcript_id "MSTRG.182115.32"; exon_number "5";
chr8	StringTie	exon	715861	716007	1000	-	.	gene_id "MSTRG.182115"; transcript_id "MSTRG.182115.32"; exon_number "6";
chr8	StringTie	exon	731140	731281	1000	-	.	gene_id "MSTRG.182115"; transcript_id "MSTRG.182115.32"; exon_number "7";
chr8	StringTie	transcript	612839	731354	1000	-	.	gene_id "MSTRG.182115"; transcript_id "MSTRG.182115.33";
chr8	StringTie	exon	612839	616581	1000	-	.	gene_id "MSTRG.182115"; transcript_id "MSTRG.182115.33"; exon_number "1";
chr8	StringTie	exon	625675	625968	1000	-	.	gene_id "MSTRG.182115"; transcript_id "MSTRG.182115.33"; exon_number "2";
chr8	StringTie	exon	627003	627238	1000	-	.	gene_id "MSTRG.182115"; transcript_id "MSTRG.182115.33"; exon_number "3";
chr8	StringTie	exon	635668	638438	1000	-	.	gene_id "MSTRG.182115"; transcript_id "MSTRG.182115.33"; exon_number "4";
chr8	StringTie	exon	640609	640834	1000	-	.	gene_id "MSTRG.182115"; transcript_id "MSTRG.182115.33"; exon_number "5";
chr8	StringTie	exon	655451	656857	1000	-	.	gene_id "MSTRG.182115"; transcript_id "MSTRG.182115.33"; exon_number "6";
chr8	StringTie	exon	663960	664676	1000	-	.	gene_id "MSTRG.182115"; transcript_id "MSTRG.182115.33"; exon_number "7";
chr8	StringTie	exon	668598	668792	1000	-	.	gene_id "MSTRG.182115"; transcript_id "MSTRG.182115.33"; exon_number "8";
chr8	StringTie	exon	673289	674047	1000	-	.	gene_id "MSTRG.182115"; transcript_id "MSTRG.182115.33"; exon_number "9";
chr8	StringTie	exon	692478	692612	1000	-	.	gene_id "MSTRG.182115"; transcript_id "MSTRG.182115.33"; exon_number "10";
chr8	StringTie	exon	715861	716007	1000	-	.	gene_id "MSTRG.182115"; transcript_id "MSTRG.182115.33"; exon_number "11";
chr8	StringTie	exon	731140	731354	1000	-	.	gene_id "MSTRG.182115"; transcript_id "MSTRG.182115.33"; exon_number "12";
chr8	StringTie	transcript	612842	643067	1000	-	.	gene_id "MSTRG.182115"; transcript_id "MSTRG.182115.34";
chr8	StringTie	exon	612842	616581	1000	-	.	gene_id "MSTRG.182115"; transcript_id "MSTRG.182115.34"; exon_number "1";
chr8	StringTie	exon	627003	627238	1000	-	.	gene_id "MSTRG.182115"; transcript_id "MSTRG.182115.34"; exon_number "2";
chr8	StringTie	exon	635668	637595	1000	-	.	gene_id "MSTRG.182115"; transcript_id "MSTRG.182115.34"; exon_number "3";
chr8	StringTie	exon	640583	640834	1000	-	.	gene_id "MSTRG.182115"; transcript_id "MSTRG.182115.34"; exon_number "4";
chr8	StringTie	exon	641114	643067	1000	-	.	gene_id "MSTRG.182115"; transcript_id "MSTRG.182115.34"; exon_number "5";
chr8	StringTie	transcript	612844	731241	1000	-	.	gene_id "MSTRG.182115"; transcript_id "MSTRG.182115.35";
chr8	StringTie	exon	612844	616581	1000	-	.	gene_id "MSTRG.182115"; transcript_id "MSTRG.182115.35"; exon_number "1";
chr8	StringTie	exon	625675	627238	1000	-	.	gene_id "MSTRG.182115"; transcript_id "MSTRG.182115.35"; exon_number "2";
chr8	StringTie	exon	668598	668792	1000	-	.	gene_id "MSTRG.182115"; transcript_id "MSTRG.182115.35"; exon_number "3";
chr8	StringTie	exon	673289	674047	1000	-	.	gene_id "MSTRG.182115"; transcript_id "MSTRG.182115.35"; exon_number "4";
chr8	StringTie	exon	692478	692612	1000	-	.	gene_id "MSTRG.182115"; transcript_id "MSTRG.182115.35"; exon_number "5";
chr8	StringTie	exon	715861	716007	1000	-	.	gene_id "MSTRG.182115"; transcript_id "MSTRG.182115.35"; exon_number "6";
chr8	StringTie	exon	731140	731241	1000	-	.	gene_id "MSTRG.182115"; transcript_id "MSTRG.182115.35"; exon_number "7";
chr8	StringTie	transcript	612895	731248	1000	-	.	gene_id "MSTRG.182115"; transcript_id "MSTRG.182115.36";
chr8	StringTie	exon	612895	615284	1000	-	.	gene_id "MSTRG.182115"; transcript_id "MSTRG.182115.36"; exon_number "1";
chr8	StringTie	exon	616524	616581	1000	-	.	gene_id "MSTRG.182115"; transcript_id "MSTRG.182115.36"; exon_number "2";
chr8	StringTie	exon	625675	625968	1000	-	.	gene_id "MSTRG.182115"; transcript_id "MSTRG.182115.36"; exon_number "3";
chr8	StringTie	exon	627003	627238	1000	-	.	gene_id "MSTRG.182115"; transcript_id "MSTRG.182115.36"; exon_number "4";
chr8	StringTie	exon	640583	640834	1000	-	.	gene_id "MSTRG.182115"; transcript_id "MSTRG.182115.36"; exon_number "5";
chr8	StringTie	exon	655451	656857	1000	-	.	gene_id "MSTRG.182115"; transcript_id "MSTRG.182115.36"; exon_number "6";
chr8	StringTie	exon	668598	668792	1000	-	.	gene_id "MSTRG.182115"; transcript_id "MSTRG.182115.36"; exon_number "7";
chr8	StringTie	exon	672007	674047	1000	-	.	gene_id "MSTRG.182115"; transcript_id "MSTRG.182115.36"; exon_number "8";
chr8	StringTie	exon	690898	691096	1000	-	.	gene_id "MSTRG.182115"; transcript_id "MSTRG.182115.36"; exon_number "9";
chr8	StringTie	exon	692478	692612	1000	-	.	gene_id "MSTRG.182115"; transcript_id "MSTRG.182115.36"; exon_number "10";
chr8	StringTie	exon	715861	716007	1000	-	.	gene_id "MSTRG.182115"; transcript_id "MSTRG.182115.36"; exon_number "11";
chr8	StringTie	exon	731140	731248	1000	-	.	gene_id "MSTRG.182115"; transcript_id "MSTRG.182115.36"; exon_number "12";
chr8	StringTie	transcript	612930	738106	1000	-	.	gene_id "MSTRG.182115"; transcript_id "MSTRG.182115.37";
chr8	StringTie	exon	612930	615284	1000	-	.	gene_id "MSTRG.182115"; transcript_id "MSTRG.182115.37"; exon_number "1";
chr8	StringTie	exon	625675	625968	1000	-	.	gene_id "MSTRG.182115"; transcript_id "MSTRG.182115.37"; exon_number "2";
chr8	StringTie	exon	627003	627106	1000	-	.	gene_id "MSTRG.182115"; transcript_id "MSTRG.182115.37"; exon_number "3";
chr8	StringTie	exon	635668	644375	1000	-	.	gene_id "MSTRG.182115"; transcript_id "MSTRG.182115.37"; exon_number "4";
chr8	StringTie	exon	645114	656857	1000	-	.	gene_id "MSTRG.182115"; transcript_id "MSTRG.182115.37"; exon_number "5";
chr8	StringTie	exon	668598	674047	1000	-	.	gene_id "MSTRG.182115"; transcript_id "MSTRG.182115.37"; exon_number "6";
chr8	StringTie	exon	692478	692612	1000	-	.	gene_id "MSTRG.182115"; transcript_id "MSTRG.182115.37"; exon_number "7";
chr8	StringTie	exon	715861	716007	1000	-	.	gene_id "MSTRG.182115"; transcript_id "MSTRG.182115.37"; exon_number "8";
chr8	StringTie	exon	737784	738106	1000	-	.	gene_id "MSTRG.182115"; transcript_id "MSTRG.182115.37"; exon_number "9";
chr8	StringTie	transcript	612938	697041	1000	-	.	gene_id "MSTRG.182115"; transcript_id "MSTRG.182115.38";
chr8	StringTie	exon	612938	615284	1000	-	.	gene_id "MSTRG.182115"; transcript_id "MSTRG.182115.38"; exon_number "1";
chr8	StringTie	exon	625675	625968	1000	-	.	gene_id "MSTRG.182115"; transcript_id "MSTRG.182115.38"; exon_number "2";
chr8	StringTie	exon	627003	627238	1000	-	.	gene_id "MSTRG.182115"; transcript_id "MSTRG.182115.38"; exon_number "3";
chr8	StringTie	exon	635668	640834	1000	-	.	gene_id "MSTRG.182115"; transcript_id "MSTRG.182115.38"; exon_number "4";
chr8	StringTie	exon	655451	664676	1000	-	.	gene_id "MSTRG.182115"; transcript_id "MSTRG.182115.38"; exon_number "5";
chr8	StringTie	exon	668598	668782	1000	-	.	gene_id "MSTRG.182115"; transcript_id "MSTRG.182115.38"; exon_number "6";
chr8	StringTie	exon	669860	672204	1000	-	.	gene_id "MSTRG.182115"; transcript_id "MSTRG.182115.38"; exon_number "7";
chr8	StringTie	exon	673289	674047	1000	-	.	gene_id "MSTRG.182115"; transcript_id "MSTRG.182115.38"; exon_number "8";
chr8	StringTie	exon	692478	692612	1000	-	.	gene_id "MSTRG.182115"; transcript_id "MSTRG.182115.38"; exon_number "9";
chr8	StringTie	exon	694771	694933	1000	-	.	gene_id "MSTRG.182115"; transcript_id "MSTRG.182115.38"; exon_number "10";
chr8	StringTie	exon	696990	697041	1000	-	.	gene_id "MSTRG.182115"; transcript_id "MSTRG.182115.38"; exon_number "11";
chr8	StringTie	transcript	612986	731246	1000	-	.	gene_id "MSTRG.182115"; transcript_id "MSTRG.182115.39";
chr8	StringTie	exon	612986	616581	1000	-	.	gene_id "MSTRG.182115"; transcript_id "MSTRG.182115.39"; exon_number "1";
chr8	StringTie	exon	635668	637595	1000	-	.	gene_id "MSTRG.182115"; transcript_id "MSTRG.182115.39"; exon_number "2";
chr8	StringTie	exon	640583	640834	1000	-	.	gene_id "MSTRG.182115"; transcript_id "MSTRG.182115.39"; exon_number "3";
chr8	StringTie	exon	641114	674047	1000	-	.	gene_id "MSTRG.182115"; transcript_id "MSTRG.182115.39"; exon_number "4";
chr8	StringTie	exon	692478	692612	1000	-	.	gene_id "MSTRG.182115"; transcript_id "MSTRG.182115.39"; exon_number "5";
chr8	StringTie	exon	715861	716007	1000	-	.	gene_id "MSTRG.182115"; transcript_id "MSTRG.182115.39"; exon_number "6";
chr8	StringTie	exon	731140	731246	1000	-	.	gene_id "MSTRG.182115"; transcript_id "MSTRG.182115.39"; exon_number "7";
chr8	StringTie	transcript	612399	731281	1000	-	.	gene_id "MSTRG.182115"; transcript_id "MSTRG.182115.4";
chr8	StringTie	exon	612399	616581	1000	-	.	gene_id "MSTRG.182115"; transcript_id "MSTRG.182115.4"; exon_number "1";
chr8	StringTie	exon	625675	625968	1000	-	.	gene_id "MSTRG.182115"; transcript_id "MSTRG.182115.4"; exon_number "2";
chr8	StringTie	exon	627003	627238	1000	-	.	gene_id "MSTRG.182115"; transcript_id "MSTRG.182115.4"; exon_number "3";
chr8	StringTie	exon	635668	644375	1000	-	.	gene_id "MSTRG.182115"; transcript_id "MSTRG.182115.4"; exon_number "4";
chr8	StringTie	exon	645114	672204	1000	-	.	gene_id "MSTRG.182115"; transcript_id "MSTRG.182115.4"; exon_number "5";
chr8	StringTie	exon	673289	674047	1000	-	.	gene_id "MSTRG.182115"; transcript_id "MSTRG.182115.4"; exon_number "6";
chr8	StringTie	exon	692478	692612	1000	-	.	gene_id "MSTRG.182115"; transcript_id "MSTRG.182115.4"; exon_number "7";
chr8	StringTie	exon	715861	716007	1000	-	.	gene_id "MSTRG.182115"; transcript_id "MSTRG.182115.4"; exon_number "8";
chr8	StringTie	exon	731140	731281	1000	-	.	gene_id "MSTRG.182115"; transcript_id "MSTRG.182115.4"; exon_number "9";
chr8	StringTie	transcript	613089	731234	1000	-	.	gene_id "MSTRG.182115"; transcript_id "MSTRG.182115.40";
chr8	StringTie	exon	613089	616581	1000	-	.	gene_id "MSTRG.182115"; transcript_id "MSTRG.182115.40"; exon_number "1";
chr8	StringTie	exon	627003	627238	1000	-	.	gene_id "MSTRG.182115"; transcript_id "MSTRG.182115.40"; exon_number "2";
chr8	StringTie	exon	631151	634950	1000	-	.	gene_id "MSTRG.182115"; transcript_id "MSTRG.182115.40"; exon_number "3";
chr8	StringTie	exon	635668	640834	1000	-	.	gene_id "MSTRG.182115"; transcript_id "MSTRG.182115.40"; exon_number "4";
chr8	StringTie	exon	668598	668792	1000	-	.	gene_id "MSTRG.182115"; transcript_id "MSTRG.182115.40"; exon_number "5";
chr8	StringTie	exon	673289	674047	1000	-	.	gene_id "MSTRG.182115"; transcript_id "MSTRG.182115.40"; exon_number "6";
chr8	StringTie	exon	690898	691096	1000	-	.	gene_id "MSTRG.182115"; transcript_id "MSTRG.182115.40"; exon_number "7";
chr8	StringTie	exon	692478	692612	1000	-	.	gene_id "MSTRG.182115"; transcript_id "MSTRG.182115.40"; exon_number "8";
chr8	StringTie	exon	715861	716007	1000	-	.	gene_id "MSTRG.182115"; transcript_id "MSTRG.182115.40"; exon_number "9";
chr8	StringTie	exon	731140	731234	1000	-	.	gene_id "MSTRG.182115"; transcript_id "MSTRG.182115.40"; exon_number "10";
chr8	StringTie	transcript	613090	731247	1000	-	.	gene_id "MSTRG.182115"; transcript_id "MSTRG.182115.41";
chr8	StringTie	exon	613090	615284	1000	-	.	gene_id "MSTRG.182115"; transcript_id "MSTRG.182115.41"; exon_number "1";
chr8	StringTie	exon	616524	616581	1000	-	.	gene_id "MSTRG.182115"; transcript_id "MSTRG.182115.41"; exon_number "2";
chr8	StringTie	exon	625675	625968	1000	-	.	gene_id "MSTRG.182115"; transcript_id "MSTRG.182115.41"; exon_number "3";
chr8	StringTie	exon	627003	627238	1000	-	.	gene_id "MSTRG.182115"; transcript_id "MSTRG.182115.41"; exon_number "4";
chr8	StringTie	exon	640583	640834	1000	-	.	gene_id "MSTRG.182115"; transcript_id "MSTRG.182115.41"; exon_number "5";
chr8	StringTie	exon	668598	674047	1000	-	.	gene_id "MSTRG.182115"; transcript_id "MSTRG.182115.41"; exon_number "6";
chr8	StringTie	exon	692478	692612	1000	-	.	gene_id "MSTRG.182115"; transcript_id "MSTRG.182115.41"; exon_number "7";
chr8	StringTie	exon	715861	716007	1000	-	.	gene_id "MSTRG.182115"; transcript_id "MSTRG.182115.41"; exon_number "8";
chr8	StringTie	exon	731140	731247	1000	-	.	gene_id "MSTRG.182115"; transcript_id "MSTRG.182115.41"; exon_number "9";
chr8	StringTie	transcript	613159	645314	1000	-	.	gene_id "MSTRG.182115"; transcript_id "MSTRG.182115.42";
chr8	StringTie	exon	613159	615284	1000	-	.	gene_id "MSTRG.182115"; transcript_id "MSTRG.182115.42"; exon_number "1";
chr8	StringTie	exon	625675	625968	1000	-	.	gene_id "MSTRG.182115"; transcript_id "MSTRG.182115.42"; exon_number "2";
chr8	StringTie	exon	627003	627238	1000	-	.	gene_id "MSTRG.182115"; transcript_id "MSTRG.182115.42"; exon_number "3";
chr8	StringTie	exon	635668	644375	1000	-	.	gene_id "MSTRG.182115"; transcript_id "MSTRG.182115.42"; exon_number "4";
chr8	StringTie	exon	645114	645314	1000	-	.	gene_id "MSTRG.182115"; transcript_id "MSTRG.182115.42"; exon_number "5";
chr8	StringTie	transcript	613219	674701	1000	-	.	gene_id "MSTRG.182115"; transcript_id "MSTRG.182115.43";
chr8	StringTie	exon	613219	616581	1000	-	.	gene_id "MSTRG.182115"; transcript_id "MSTRG.182115.43"; exon_number "1";
chr8	StringTie	exon	625675	625968	1000	-	.	gene_id "MSTRG.182115"; transcript_id "MSTRG.182115.43"; exon_number "2";
chr8	StringTie	exon	627003	627238	1000	-	.	gene_id "MSTRG.182115"; transcript_id "MSTRG.182115.43"; exon_number "3";
chr8	StringTie	exon	635668	637595	1000	-	.	gene_id "MSTRG.182115"; transcript_id "MSTRG.182115.43"; exon_number "4";
chr8	StringTie	exon	640609	640834	1000	-	.	gene_id "MSTRG.182115"; transcript_id "MSTRG.182115.43"; exon_number "5";
chr8	StringTie	exon	655451	656857	1000	-	.	gene_id "MSTRG.182115"; transcript_id "MSTRG.182115.43"; exon_number "6";
chr8	StringTie	exon	668598	668782	1000	-	.	gene_id "MSTRG.182115"; transcript_id "MSTRG.182115.43"; exon_number "7";
chr8	StringTie	exon	673289	674047	1000	-	.	gene_id "MSTRG.182115"; transcript_id "MSTRG.182115.43"; exon_number "8";
chr8	StringTie	exon	674336	674701	1000	-	.	gene_id "MSTRG.182115"; transcript_id "MSTRG.182115.43"; exon_number "9";
chr8	StringTie	transcript	613422	645285	1000	-	.	gene_id "MSTRG.182115"; transcript_id "MSTRG.182115.44";
chr8	StringTie	exon	613422	615284	1000	-	.	gene_id "MSTRG.182115"; transcript_id "MSTRG.182115.44"; exon_number "1";
chr8	StringTie	exon	625675	627238	1000	-	.	gene_id "MSTRG.182115"; transcript_id "MSTRG.182115.44"; exon_number "2";
chr8	StringTie	exon	635668	637595	1000	-	.	gene_id "MSTRG.182115"; transcript_id "MSTRG.182115.44"; exon_number "3";
chr8	StringTie	exon	640609	644375	1000	-	.	gene_id "MSTRG.182115"; transcript_id "MSTRG.182115.44"; exon_number "4";
chr8	StringTie	exon	645114	645285	1000	-	.	gene_id "MSTRG.182115"; transcript_id "MSTRG.182115.44"; exon_number "5";
chr8	StringTie	transcript	613515	644578	1000	-	.	gene_id "MSTRG.182115"; transcript_id "MSTRG.182115.45";
chr8	StringTie	exon	613515	615284	1000	-	.	gene_id "MSTRG.182115"; transcript_id "MSTRG.182115.45"; exon_number "1";
chr8	StringTie	exon	625675	625964	1000	-	.	gene_id "MSTRG.182115"; transcript_id "MSTRG.182115.45"; exon_number "2";
chr8	StringTie	exon	627003	627238	1000	-	.	gene_id "MSTRG.182115"; transcript_id "MSTRG.182115.45"; exon_number "3";
chr8	StringTie	exon	635668	637595	1000	-	.	gene_id "MSTRG.182115"; transcript_id "MSTRG.182115.45"; exon_number "4";
chr8	StringTie	exon	640118	640834	1000	-	.	gene_id "MSTRG.182115"; transcript_id "MSTRG.182115.45"; exon_number "5";
chr8	StringTie	exon	643583	644578	1000	-	.	gene_id "MSTRG.182115"; transcript_id "MSTRG.182115.45"; exon_number "6";
chr8	StringTie	transcript	613833	631390	1000	-	.	gene_id "MSTRG.182115"; transcript_id "MSTRG.182115.46";
chr8	StringTie	exon	613833	616581	1000	-	.	gene_id "MSTRG.182115"; transcript_id "MSTRG.182115.46"; exon_number "1";
chr8	StringTie	exon	625675	625964	1000	-	.	gene_id "MSTRG.182115"; transcript_id "MSTRG.182115.46"; exon_number "2";
chr8	StringTie	exon	627003	627106	1000	-	.	gene_id "MSTRG.182115"; transcript_id "MSTRG.182115.46"; exon_number "3";
chr8	StringTie	exon	628980	630146	1000	-	.	gene_id "MSTRG.182115"; transcript_id "MSTRG.182115.46"; exon_number "4";
chr8	StringTie	exon	630332	631390	1000	-	.	gene_id "MSTRG.182115"; transcript_id "MSTRG.182115.46"; exon_number "5";
chr8	StringTie	transcript	614023	629239	1000	-	.	gene_id "MSTRG.182115"; transcript_id "MSTRG.182115.47";
chr8	StringTie	exon	614023	615284	1000	-	.	gene_id "MSTRG.182115"; transcript_id "MSTRG.182115.47"; exon_number "1";
chr8	StringTie	exon	627003	627238	1000	-	.	gene_id "MSTRG.182115"; transcript_id "MSTRG.182115.47"; exon_number "2";
chr8	StringTie	exon	628980	629239	1000	-	.	gene_id "MSTRG.182115"; transcript_id "MSTRG.182115.47"; exon_number "3";
chr8	StringTie	transcript	614030	656783	1000	-	.	gene_id "MSTRG.182115"; transcript_id "MSTRG.182115.48";
chr8	StringTie	exon	614030	615284	1000	-	.	gene_id "MSTRG.182115"; transcript_id "MSTRG.182115.48"; exon_number "1";
chr8	StringTie	exon	625675	625968	1000	-	.	gene_id "MSTRG.182115"; transcript_id "MSTRG.182115.48"; exon_number "2";
chr8	StringTie	exon	627003	627238	1000	-	.	gene_id "MSTRG.182115"; transcript_id "MSTRG.182115.48"; exon_number "3";
chr8	StringTie	exon	635668	637595	1000	-	.	gene_id "MSTRG.182115"; transcript_id "MSTRG.182115.48"; exon_number "4";
chr8	StringTie	exon	640118	640834	1000	-	.	gene_id "MSTRG.182115"; transcript_id "MSTRG.182115.48"; exon_number "5";
chr8	StringTie	exon	656701	656783	1000	-	.	gene_id "MSTRG.182115"; transcript_id "MSTRG.182115.48"; exon_number "6";
chr8	StringTie	transcript	614062	731242	1000	-	.	gene_id "MSTRG.182115"; transcript_id "MSTRG.182115.49";
chr8	StringTie	exon	614062	615284	1000	-	.	gene_id "MSTRG.182115"; transcript_id "MSTRG.182115.49"; exon_number "1";
chr8	StringTie	exon	627003	627238	1000	-	.	gene_id "MSTRG.182115"; transcript_id "MSTRG.182115.49"; exon_number "2";
chr8	StringTie	exon	635668	637595	1000	-	.	gene_id "MSTRG.182115"; transcript_id "MSTRG.182115.49"; exon_number "3";
chr8	StringTie	exon	640609	640834	1000	-	.	gene_id "MSTRG.182115"; transcript_id "MSTRG.182115.49"; exon_number "4";
chr8	StringTie	exon	643583	644375	1000	-	.	gene_id "MSTRG.182115"; transcript_id "MSTRG.182115.49"; exon_number "5";
chr8	StringTie	exon	645114	656857	1000	-	.	gene_id "MSTRG.182115"; transcript_id "MSTRG.182115.49"; exon_number "6";
chr8	StringTie	exon	663960	664676	1000	-	.	gene_id "MSTRG.182115"; transcript_id "MSTRG.182115.49"; exon_number "7";
chr8	StringTie	exon	668598	668782	1000	-	.	gene_id "MSTRG.182115"; transcript_id "MSTRG.182115.49"; exon_number "8";
chr8	StringTie	exon	673289	674047	1000	-	.	gene_id "MSTRG.182115"; transcript_id "MSTRG.182115.49"; exon_number "9";
chr8	StringTie	exon	692478	692612	1000	-	.	gene_id "MSTRG.182115"; transcript_id "MSTRG.182115.49"; exon_number "10";
chr8	StringTie	exon	715861	716007	1000	-	.	gene_id "MSTRG.182115"; transcript_id "MSTRG.182115.49"; exon_number "11";
chr8	StringTie	exon	731140	731242	1000	-	.	gene_id "MSTRG.182115"; transcript_id "MSTRG.182115.49"; exon_number "12";
chr8	StringTie	transcript	612714	648706	1000	-	.	gene_id "MSTRG.182115"; transcript_id "MSTRG.182115.5";
chr8	StringTie	exon	612714	616581	1000	-	.	gene_id "MSTRG.182115"; transcript_id "MSTRG.182115.5"; exon_number "1";
chr8	StringTie	exon	625675	625968	1000	-	.	gene_id "MSTRG.182115"; transcript_id "MSTRG.182115.5"; exon_number "2";
chr8	StringTie	exon	627003	627238	1000	-	.	gene_id "MSTRG.182115"; transcript_id "MSTRG.182115.5"; exon_number "3";
chr8	StringTie	exon	640583	644375	1000	-	.	gene_id "MSTRG.182115"; transcript_id "MSTRG.182115.5"; exon_number "4";
chr8	StringTie	exon	645114	648706	1000	-	.	gene_id "MSTRG.182115"; transcript_id "MSTRG.182115.5"; exon_number "5";
chr8	StringTie	transcript	614123	731306	1000	-	.	gene_id "MSTRG.182115"; transcript_id "MSTRG.182115.50";
chr8	StringTie	exon	614123	615284	1000	-	.	gene_id "MSTRG.182115"; transcript_id "MSTRG.182115.50"; exon_number "1";
chr8	StringTie	exon	616524	616581	1000	-	.	gene_id "MSTRG.182115"; transcript_id "MSTRG.182115.50"; exon_number "2";
chr8	StringTie	exon	627003	627238	1000	-	.	gene_id "MSTRG.182115"; transcript_id "MSTRG.182115.50"; exon_number "3";
chr8	StringTie	exon	635668	640834	1000	-	.	gene_id "MSTRG.182115"; transcript_id "MSTRG.182115.50"; exon_number "4";
chr8	StringTie	exon	655451	664676	1000	-	.	gene_id "MSTRG.182115"; transcript_id "MSTRG.182115.50"; exon_number "5";
chr8	StringTie	exon	668598	668782	1000	-	.	gene_id "MSTRG.182115"; transcript_id "MSTRG.182115.50"; exon_number "6";
chr8	StringTie	exon	673289	674047	1000	-	.	gene_id "MSTRG.182115"; transcript_id "MSTRG.182115.50"; exon_number "7";
chr8	StringTie	exon	692478	692612	1000	-	.	gene_id "MSTRG.182115"; transcript_id "MSTRG.182115.50"; exon_number "8";
chr8	StringTie	exon	715861	716007	1000	-	.	gene_id "MSTRG.182115"; transcript_id "MSTRG.182115.50"; exon_number "9";
chr8	StringTie	exon	731140	731306	1000	-	.	gene_id "MSTRG.182115"; transcript_id "MSTRG.182115.50"; exon_number "10";
chr8	StringTie	transcript	614341	627723	1000	-	.	gene_id "MSTRG.182115"; transcript_id "MSTRG.182115.51";
chr8	StringTie	exon	614341	615284	1000	-	.	gene_id "MSTRG.182115"; transcript_id "MSTRG.182115.51"; exon_number "1";
chr8	StringTie	exon	625675	625968	1000	-	.	gene_id "MSTRG.182115"; transcript_id "MSTRG.182115.51"; exon_number "2";
chr8	StringTie	exon	627003	627351	1000	-	.	gene_id "MSTRG.182115"; transcript_id "MSTRG.182115.51"; exon_number "3";
chr8	StringTie	exon	627701	627723	1000	-	.	gene_id "MSTRG.182115"; transcript_id "MSTRG.182115.51"; exon_number "4";
chr8	StringTie	transcript	614370	731330	1000	-	.	gene_id "MSTRG.182115"; transcript_id "MSTRG.182115.52";
chr8	StringTie	exon	614370	615284	1000	-	.	gene_id "MSTRG.182115"; transcript_id "MSTRG.182115.52"; exon_number "1";
chr8	StringTie	exon	635668	637595	1000	-	.	gene_id "MSTRG.182115"; transcript_id "MSTRG.182115.52"; exon_number "2";
chr8	StringTie	exon	640583	640834	1000	-	.	gene_id "MSTRG.182115"; transcript_id "MSTRG.182115.52"; exon_number "3";
chr8	StringTie	exon	655451	656857	1000	-	.	gene_id "MSTRG.182115"; transcript_id "MSTRG.182115.52"; exon_number "4";
chr8	StringTie	exon	663960	664676	1000	-	.	gene_id "MSTRG.182115"; transcript_id "MSTRG.182115.52"; exon_number "5";
chr8	StringTie	exon	668598	668782	1000	-	.	gene_id "MSTRG.182115"; transcript_id "MSTRG.182115.52"; exon_number "6";
chr8	StringTie	exon	673289	674047	1000	-	.	gene_id "MSTRG.182115"; transcript_id "MSTRG.182115.52"; exon_number "7";
chr8	StringTie	exon	692478	692612	1000	-	.	gene_id "MSTRG.182115"; transcript_id "MSTRG.182115.52"; exon_number "8";
chr8	StringTie	exon	715861	716007	1000	-	.	gene_id "MSTRG.182115"; transcript_id "MSTRG.182115.52"; exon_number "9";
chr8	StringTie	exon	731140	731330	1000	-	.	gene_id "MSTRG.182115"; transcript_id "MSTRG.182115.52"; exon_number "10";
chr8	StringTie	transcript	614403	731248	1000	-	.	gene_id "MSTRG.182115"; transcript_id "MSTRG.182115.53";
chr8	StringTie	exon	614403	615284	1000	-	.	gene_id "MSTRG.182115"; transcript_id "MSTRG.182115.53"; exon_number "1";
chr8	StringTie	exon	625675	625968	1000	-	.	gene_id "MSTRG.182115"; transcript_id "MSTRG.182115.53"; exon_number "2";
chr8	StringTie	exon	627003	627238	1000	-	.	gene_id "MSTRG.182115"; transcript_id "MSTRG.182115.53"; exon_number "3";
chr8	StringTie	exon	635668	637595	1000	-	.	gene_id "MSTRG.182115"; transcript_id "MSTRG.182115.53"; exon_number "4";
chr8	StringTie	exon	640609	640834	1000	-	.	gene_id "MSTRG.182115"; transcript_id "MSTRG.182115.53"; exon_number "5";
chr8	StringTie	exon	655451	656857	1000	-	.	gene_id "MSTRG.182115"; transcript_id "MSTRG.182115.53"; exon_number "6";
chr8	StringTie	exon	668598	672204	1000	-	.	gene_id "MSTRG.182115"; transcript_id "MSTRG.182115.53"; exon_number "7";
chr8	StringTie	exon	673289	674047	1000	-	.	gene_id "MSTRG.182115"; transcript_id "MSTRG.182115.53"; exon_number "8";
chr8	StringTie	exon	692478	692612	1000	-	.	gene_id "MSTRG.182115"; transcript_id "MSTRG.182115.53"; exon_number "9";
chr8	StringTie	exon	715861	716007	1000	-	.	gene_id "MSTRG.182115"; transcript_id "MSTRG.182115.53"; exon_number "10";
chr8	StringTie	exon	731140	731248	1000	-	.	gene_id "MSTRG.182115"; transcript_id "MSTRG.182115.53"; exon_number "11";
chr8	StringTie	transcript	614407	731234	1000	-	.	gene_id "MSTRG.182115"; transcript_id "MSTRG.182115.54";
chr8	StringTie	exon	614407	615284	1000	-	.	gene_id "MSTRG.182115"; transcript_id "MSTRG.182115.54"; exon_number "1";
chr8	StringTie	exon	625675	626159	1000	-	.	gene_id "MSTRG.182115"; transcript_id "MSTRG.182115.54"; exon_number "2";
chr8	StringTie	exon	627003	627238	1000	-	.	gene_id "MSTRG.182115"; transcript_id "MSTRG.182115.54"; exon_number "3";
chr8	StringTie	exon	635668	637595	1000	-	.	gene_id "MSTRG.182115"; transcript_id "MSTRG.182115.54"; exon_number "4";
chr8	StringTie	exon	640583	640834	1000	-	.	gene_id "MSTRG.182115"; transcript_id "MSTRG.182115.54"; exon_number "5";
chr8	StringTie	exon	668598	668792	1000	-	.	gene_id "MSTRG.182115"; transcript_id "MSTRG.182115.54"; exon_number "6";
chr8	StringTie	exon	673289	674047	1000	-	.	gene_id "MSTRG.182115"; transcript_id "MSTRG.182115.54"; exon_number "7";
chr8	StringTie	exon	692478	692612	1000	-	.	gene_id "MSTRG.182115"; transcript_id "MSTRG.182115.54"; exon_number "8";
chr8	StringTie	exon	715861	716007	1000	-	.	gene_id "MSTRG.182115"; transcript_id "MSTRG.182115.54"; exon_number "9";
chr8	StringTie	exon	731140	731234	1000	-	.	gene_id "MSTRG.182115"; transcript_id "MSTRG.182115.54"; exon_number "10";
chr8	StringTie	transcript	614479	738106	1000	-	.	gene_id "MSTRG.182115"; transcript_id "MSTRG.182115.55";
chr8	StringTie	exon	614479	616581	1000	-	.	gene_id "MSTRG.182115"; transcript_id "MSTRG.182115.55"; exon_number "1";
chr8	StringTie	exon	640609	640834	1000	-	.	gene_id "MSTRG.182115"; transcript_id "MSTRG.182115.55"; exon_number "2";
chr8	StringTie	exon	655451	656857	1000	-	.	gene_id "MSTRG.182115"; transcript_id "MSTRG.182115.55"; exon_number "3";
chr8	StringTie	exon	663960	664676	1000	-	.	gene_id "MSTRG.182115"; transcript_id "MSTRG.182115.55"; exon_number "4";
chr8	StringTie	exon	668598	672204	1000	-	.	gene_id "MSTRG.182115"; transcript_id "MSTRG.182115.55"; exon_number "5";
chr8	StringTie	exon	673289	674047	1000	-	.	gene_id "MSTRG.182115"; transcript_id "MSTRG.182115.55"; exon_number "6";
chr8	StringTie	exon	692478	692612	1000	-	.	gene_id "MSTRG.182115"; transcript_id "MSTRG.182115.55"; exon_number "7";
chr8	StringTie	exon	715861	716007	1000	-	.	gene_id "MSTRG.182115"; transcript_id "MSTRG.182115.55"; exon_number "8";
chr8	StringTie	exon	737784	738106	1000	-	.	gene_id "MSTRG.182115"; transcript_id "MSTRG.182115.55"; exon_number "9";
chr8	StringTie	transcript	614493	731241	1000	-	.	gene_id "MSTRG.182115"; transcript_id "MSTRG.182115.56";
chr8	StringTie	exon	614493	615284	1000	-	.	gene_id "MSTRG.182115"; transcript_id "MSTRG.182115.56"; exon_number "1";
chr8	StringTie	exon	625675	625968	1000	-	.	gene_id "MSTRG.182115"; transcript_id "MSTRG.182115.56"; exon_number "2";
chr8	StringTie	exon	627003	627238	1000	-	.	gene_id "MSTRG.182115"; transcript_id "MSTRG.182115.56"; exon_number "3";
chr8	StringTie	exon	635668	639388	1000	-	.	gene_id "MSTRG.182115"; transcript_id "MSTRG.182115.56"; exon_number "4";
chr8	StringTie	exon	640118	640834	1000	-	.	gene_id "MSTRG.182115"; transcript_id "MSTRG.182115.56"; exon_number "5";
chr8	StringTie	exon	655451	656857	1000	-	.	gene_id "MSTRG.182115"; transcript_id "MSTRG.182115.56"; exon_number "6";
chr8	StringTie	exon	668598	668792	1000	-	.	gene_id "MSTRG.182115"; transcript_id "MSTRG.182115.56"; exon_number "7";
chr8	StringTie	exon	673289	674047	1000	-	.	gene_id "MSTRG.182115"; transcript_id "MSTRG.182115.56"; exon_number "8";
chr8	StringTie	exon	690898	691096	1000	-	.	gene_id "MSTRG.182115"; transcript_id "MSTRG.182115.56"; exon_number "9";
chr8	StringTie	exon	692478	692612	1000	-	.	gene_id "MSTRG.182115"; transcript_id "MSTRG.182115.56"; exon_number "10";
chr8	StringTie	exon	715861	716007	1000	-	.	gene_id "MSTRG.182115"; transcript_id "MSTRG.182115.56"; exon_number "11";
chr8	StringTie	exon	731140	731241	1000	-	.	gene_id "MSTRG.182115"; transcript_id "MSTRG.182115.56"; exon_number "12";
chr8	StringTie	transcript	614569	629070	1000	-	.	gene_id "MSTRG.182115"; transcript_id "MSTRG.182115.57";
chr8	StringTie	exon	614569	615284	1000	-	.	gene_id "MSTRG.182115"; transcript_id "MSTRG.182115.57"; exon_number "1";
chr8	StringTie	exon	625675	625927	1000	-	.	gene_id "MSTRG.182115"; transcript_id "MSTRG.182115.57"; exon_number "2";
chr8	StringTie	exon	627003	627238	1000	-	.	gene_id "MSTRG.182115"; transcript_id "MSTRG.182115.57"; exon_number "3";
chr8	StringTie	exon	628980	629070	1000	-	.	gene_id "MSTRG.182115"; transcript_id "MSTRG.182115.57"; exon_number "4";
chr8	StringTie	transcript	614584	629181	1000	-	.	gene_id "MSTRG.182115"; transcript_id "MSTRG.182115.58";
chr8	StringTie	exon	614584	615284	1000	-	.	gene_id "MSTRG.182115"; transcript_id "MSTRG.182115.58"; exon_number "1";
chr8	StringTie	exon	616524	616581	1000	-	.	gene_id "MSTRG.182115"; transcript_id "MSTRG.182115.58"; exon_number "2";
chr8	StringTie	exon	627003	627106	1000	-	.	gene_id "MSTRG.182115"; transcript_id "MSTRG.182115.58"; exon_number "3";
chr8	StringTie	exon	628980	629181	1000	-	.	gene_id "MSTRG.182115"; transcript_id "MSTRG.182115.58"; exon_number "4";
chr8	StringTie	transcript	614669	731242	1000	-	.	gene_id "MSTRG.182115"; transcript_id "MSTRG.182115.59";
chr8	StringTie	exon	614669	615284	1000	-	.	gene_id "MSTRG.182115"; transcript_id "MSTRG.182115.59"; exon_number "1";
chr8	StringTie	exon	616524	616581	1000	-	.	gene_id "MSTRG.182115"; transcript_id "MSTRG.182115.59"; exon_number "2";
chr8	StringTie	exon	625675	625968	1000	-	.	gene_id "MSTRG.182115"; transcript_id "MSTRG.182115.59"; exon_number "3";
chr8	StringTie	exon	627003	627238	1000	-	.	gene_id "MSTRG.182115"; transcript_id "MSTRG.182115.59"; exon_number "4";
chr8	StringTie	exon	640583	640834	1000	-	.	gene_id "MSTRG.182115"; transcript_id "MSTRG.182115.59"; exon_number "5";
chr8	StringTie	exon	655443	674047	1000	-	.	gene_id "MSTRG.182115"; transcript_id "MSTRG.182115.59"; exon_number "6";
chr8	StringTie	exon	692478	692612	1000	-	.	gene_id "MSTRG.182115"; transcript_id "MSTRG.182115.59"; exon_number "7";
chr8	StringTie	exon	715861	716007	1000	-	.	gene_id "MSTRG.182115"; transcript_id "MSTRG.182115.59"; exon_number "8";
chr8	StringTie	exon	731140	731242	1000	-	.	gene_id "MSTRG.182115"; transcript_id "MSTRG.182115.59"; exon_number "9";
chr8	StringTie	transcript	612749	731246	1000	-	.	gene_id "MSTRG.182115"; transcript_id "MSTRG.182115.6";
chr8	StringTie	exon	612749	616581	1000	-	.	gene_id "MSTRG.182115"; transcript_id "MSTRG.182115.6"; exon_number "1";
chr8	StringTie	exon	625675	625968	1000	-	.	gene_id "MSTRG.182115"; transcript_id "MSTRG.182115.6"; exon_number "2";
chr8	StringTie	exon	627003	627238	1000	-	.	gene_id "MSTRG.182115"; transcript_id "MSTRG.182115.6"; exon_number "3";
chr8	StringTie	exon	635668	664676	1000	-	.	gene_id "MSTRG.182115"; transcript_id "MSTRG.182115.6"; exon_number "4";
chr8	StringTie	exon	668598	668792	1000	-	.	gene_id "MSTRG.182115"; transcript_id "MSTRG.182115.6"; exon_number "5";
chr8	StringTie	exon	673289	674047	1000	-	.	gene_id "MSTRG.182115"; transcript_id "MSTRG.182115.6"; exon_number "6";
chr8	StringTie	exon	692478	692612	1000	-	.	gene_id "MSTRG.182115"; transcript_id "MSTRG.182115.6"; exon_number "7";
chr8	StringTie	exon	715861	716007	1000	-	.	gene_id "MSTRG.182115"; transcript_id "MSTRG.182115.6"; exon_number "8";
chr8	StringTie	exon	731140	731246	1000	-	.	gene_id "MSTRG.182115"; transcript_id "MSTRG.182115.6"; exon_number "9";
chr8	StringTie	transcript	614688	631390	1000	-	.	gene_id "MSTRG.182115"; transcript_id "MSTRG.182115.60";
chr8	StringTie	exon	614688	615284	1000	-	.	gene_id "MSTRG.182115"; transcript_id "MSTRG.182115.60"; exon_number "1";
chr8	StringTie	exon	625675	625968	1000	-	.	gene_id "MSTRG.182115"; transcript_id "MSTRG.182115.60"; exon_number "2";
chr8	StringTie	exon	627003	627106	1000	-	.	gene_id "MSTRG.182115"; transcript_id "MSTRG.182115.60"; exon_number "3";
chr8	StringTie	exon	627266	627351	1000	-	.	gene_id "MSTRG.182115"; transcript_id "MSTRG.182115.60"; exon_number "4";
chr8	StringTie	exon	628980	630255	1000	-	.	gene_id "MSTRG.182115"; transcript_id "MSTRG.182115.60"; exon_number "5";
chr8	StringTie	exon	630332	631390	1000	-	.	gene_id "MSTRG.182115"; transcript_id "MSTRG.182115.60"; exon_number "6";
chr8	StringTie	transcript	614690	731195	1000	-	.	gene_id "MSTRG.182115"; transcript_id "MSTRG.182115.61";
chr8	StringTie	exon	614690	615284	1000	-	.	gene_id "MSTRG.182115"; transcript_id "MSTRG.182115.61"; exon_number "1";
chr8	StringTie	exon	668598	668792	1000	-	.	gene_id "MSTRG.182115"; transcript_id "MSTRG.182115.61"; exon_number "2";
chr8	StringTie	exon	673289	674047	1000	-	.	gene_id "MSTRG.182115"; transcript_id "MSTRG.182115.61"; exon_number "3";
chr8	StringTie	exon	692478	692612	1000	-	.	gene_id "MSTRG.182115"; transcript_id "MSTRG.182115.61"; exon_number "4";
chr8	StringTie	exon	715861	716007	1000	-	.	gene_id "MSTRG.182115"; transcript_id "MSTRG.182115.61"; exon_number "5";
chr8	StringTie	exon	731140	731195	1000	-	.	gene_id "MSTRG.182115"; transcript_id "MSTRG.182115.61"; exon_number "6";
chr8	StringTie	transcript	614723	731251	1000	-	.	gene_id "MSTRG.182115"; transcript_id "MSTRG.182115.62";
chr8	StringTie	exon	614723	615284	1000	-	.	gene_id "MSTRG.182115"; transcript_id "MSTRG.182115.62"; exon_number "1";
chr8	StringTie	exon	616524	622045	1000	-	.	gene_id "MSTRG.182115"; transcript_id "MSTRG.182115.62"; exon_number "2";
chr8	StringTie	exon	625675	625927	1000	-	.	gene_id "MSTRG.182115"; transcript_id "MSTRG.182115.62"; exon_number "3";
chr8	StringTie	exon	627003	627238	1000	-	.	gene_id "MSTRG.182115"; transcript_id "MSTRG.182115.62"; exon_number "4";
chr8	StringTie	exon	628980	630255	1000	-	.	gene_id "MSTRG.182115"; transcript_id "MSTRG.182115.62"; exon_number "5";
chr8	StringTie	exon	630332	634950	1000	-	.	gene_id "MSTRG.182115"; transcript_id "MSTRG.182115.62"; exon_number "6";
chr8	StringTie	exon	635668	637595	1000	-	.	gene_id "MSTRG.182115"; transcript_id "MSTRG.182115.62"; exon_number "7";
chr8	StringTie	exon	640583	644375	1000	-	.	gene_id "MSTRG.182115"; transcript_id "MSTRG.182115.62"; exon_number "8";
chr8	StringTie	exon	645114	645246	1000	-	.	gene_id "MSTRG.182115"; transcript_id "MSTRG.182115.62"; exon_number "9";
chr8	StringTie	exon	668598	668782	1000	-	.	gene_id "MSTRG.182115"; transcript_id "MSTRG.182115.62"; exon_number "10";
chr8	StringTie	exon	673289	674047	1000	-	.	gene_id "MSTRG.182115"; transcript_id "MSTRG.182115.62"; exon_number "11";
chr8	StringTie	exon	692478	692612	1000	-	.	gene_id "MSTRG.182115"; transcript_id "MSTRG.182115.62"; exon_number "12";
chr8	StringTie	exon	715861	716007	1000	-	.	gene_id "MSTRG.182115"; transcript_id "MSTRG.182115.62"; exon_number "13";
chr8	StringTie	exon	731140	731251	1000	-	.	gene_id "MSTRG.182115"; transcript_id "MSTRG.182115.62"; exon_number "14";
chr8	StringTie	transcript	614723	731328	1000	-	.	gene_id "MSTRG.182115"; transcript_id "MSTRG.182115.63";
chr8	StringTie	exon	614723	616581	1000	-	.	gene_id "MSTRG.182115"; transcript_id "MSTRG.182115.63"; exon_number "1";
chr8	StringTie	exon	625675	625968	1000	-	.	gene_id "MSTRG.182115"; transcript_id "MSTRG.182115.63"; exon_number "2";
chr8	StringTie	exon	627003	627238	1000	-	.	gene_id "MSTRG.182115"; transcript_id "MSTRG.182115.63"; exon_number "3";
chr8	StringTie	exon	628980	630146	1000	-	.	gene_id "MSTRG.182115"; transcript_id "MSTRG.182115.63"; exon_number "4";
chr8	StringTie	exon	630332	634950	1000	-	.	gene_id "MSTRG.182115"; transcript_id "MSTRG.182115.63"; exon_number "5";
chr8	StringTie	exon	635668	640834	1000	-	.	gene_id "MSTRG.182115"; transcript_id "MSTRG.182115.63"; exon_number "6";
chr8	StringTie	exon	668598	668782	1000	-	.	gene_id "MSTRG.182115"; transcript_id "MSTRG.182115.63"; exon_number "7";
chr8	StringTie	exon	673289	674047	1000	-	.	gene_id "MSTRG.182115"; transcript_id "MSTRG.182115.63"; exon_number "8";
chr8	StringTie	exon	692478	692612	1000	-	.	gene_id "MSTRG.182115"; transcript_id "MSTRG.182115.63"; exon_number "9";
chr8	StringTie	exon	715861	716007	1000	-	.	gene_id "MSTRG.182115"; transcript_id "MSTRG.182115.63"; exon_number "10";
chr8	StringTie	exon	731140	731328	1000	-	.	gene_id "MSTRG.182115"; transcript_id "MSTRG.182115.63"; exon_number "11";
chr8	StringTie	transcript	614723	731330	1000	-	.	gene_id "MSTRG.182115"; transcript_id "MSTRG.182115.64";
chr8	StringTie	exon	614723	627238	1000	-	.	gene_id "MSTRG.182115"; transcript_id "MSTRG.182115.64"; exon_number "1";
chr8	StringTie	exon	628980	640834	1000	-	.	gene_id "MSTRG.182115"; transcript_id "MSTRG.182115.64"; exon_number "2";
chr8	StringTie	exon	668598	672204	1000	-	.	gene_id "MSTRG.182115"; transcript_id "MSTRG.182115.64"; exon_number "3";
chr8	StringTie	exon	673289	674047	1000	-	.	gene_id "MSTRG.182115"; transcript_id "MSTRG.182115.64"; exon_number "4";
chr8	StringTie	exon	692478	692612	1000	-	.	gene_id "MSTRG.182115"; transcript_id "MSTRG.182115.64"; exon_number "5";
chr8	StringTie	exon	715861	716007	1000	-	.	gene_id "MSTRG.182115"; transcript_id "MSTRG.182115.64"; exon_number "6";
chr8	StringTie	exon	731140	731330	1000	-	.	gene_id "MSTRG.182115"; transcript_id "MSTRG.182115.64"; exon_number "7";
chr8	StringTie	transcript	614723	628581	1000	-	.	gene_id "MSTRG.182115"; transcript_id "MSTRG.182115.65";
chr8	StringTie	exon	614723	625968	1000	-	.	gene_id "MSTRG.182115"; transcript_id "MSTRG.182115.65"; exon_number "1";
chr8	StringTie	exon	627003	627098	1000	-	.	gene_id "MSTRG.182115"; transcript_id "MSTRG.182115.65"; exon_number "2";
chr8	StringTie	exon	627266	628581	1000	-	.	gene_id "MSTRG.182115"; transcript_id "MSTRG.182115.65"; exon_number "3";
chr8	StringTie	transcript	614741	731224	1000	-	.	gene_id "MSTRG.182115"; transcript_id "MSTRG.182115.66";
chr8	StringTie	exon	614741	615284	1000	-	.	gene_id "MSTRG.182115"; transcript_id "MSTRG.182115.66"; exon_number "1";
chr8	StringTie	exon	616524	616581	1000	-	.	gene_id "MSTRG.182115"; transcript_id "MSTRG.182115.66"; exon_number "2";
chr8	StringTie	exon	625675	625968	1000	-	.	gene_id "MSTRG.182115"; transcript_id "MSTRG.182115.66"; exon_number "3";
chr8	StringTie	exon	627003	627238	1000	-	.	gene_id "MSTRG.182115"; transcript_id "MSTRG.182115.66"; exon_number "4";
chr8	StringTie	exon	640583	645246	1000	-	.	gene_id "MSTRG.182115"; transcript_id "MSTRG.182115.66"; exon_number "5";
chr8	StringTie	exon	668598	668792	1000	-	.	gene_id "MSTRG.182115"; transcript_id "MSTRG.182115.66"; exon_number "6";
chr8	StringTie	exon	673289	674047	1000	-	.	gene_id "MSTRG.182115"; transcript_id "MSTRG.182115.66"; exon_number "7";
chr8	StringTie	exon	692478	692612	1000	-	.	gene_id "MSTRG.182115"; transcript_id "MSTRG.182115.66"; exon_number "8";
chr8	StringTie	exon	715861	716007	1000	-	.	gene_id "MSTRG.182115"; transcript_id "MSTRG.182115.66"; exon_number "9";
chr8	StringTie	exon	731140	731224	1000	-	.	gene_id "MSTRG.182115"; transcript_id "MSTRG.182115.66"; exon_number "10";
chr8	StringTie	transcript	614742	725586	1000	-	.	gene_id "MSTRG.182115"; transcript_id "MSTRG.182115.67";
chr8	StringTie	exon	614742	616581	1000	-	.	gene_id "MSTRG.182115"; transcript_id "MSTRG.182115.67"; exon_number "1";
chr8	StringTie	exon	625675	625968	1000	-	.	gene_id "MSTRG.182115"; transcript_id "MSTRG.182115.67"; exon_number "2";
chr8	StringTie	exon	627003	627238	1000	-	.	gene_id "MSTRG.182115"; transcript_id "MSTRG.182115.67"; exon_number "3";
chr8	StringTie	exon	640609	640834	1000	-	.	gene_id "MSTRG.182115"; transcript_id "MSTRG.182115.67"; exon_number "4";
chr8	StringTie	exon	655451	656857	1000	-	.	gene_id "MSTRG.182115"; transcript_id "MSTRG.182115.67"; exon_number "5";
chr8	StringTie	exon	668598	668792	1000	-	.	gene_id "MSTRG.182115"; transcript_id "MSTRG.182115.67"; exon_number "6";
chr8	StringTie	exon	673289	674047	1000	-	.	gene_id "MSTRG.182115"; transcript_id "MSTRG.182115.67"; exon_number "7";
chr8	StringTie	exon	690970	691096	1000	-	.	gene_id "MSTRG.182115"; transcript_id "MSTRG.182115.67"; exon_number "8";
chr8	StringTie	exon	692478	692612	1000	-	.	gene_id "MSTRG.182115"; transcript_id "MSTRG.182115.67"; exon_number "9";
chr8	StringTie	exon	715861	716007	1000	-	.	gene_id "MSTRG.182115"; transcript_id "MSTRG.182115.67"; exon_number "10";
chr8	StringTie	exon	724230	724308	1000	-	.	gene_id "MSTRG.182115"; transcript_id "MSTRG.182115.67"; exon_number "11";
chr8	StringTie	exon	724425	724636	1000	-	.	gene_id "MSTRG.182115"; transcript_id "MSTRG.182115.67"; exon_number "12";
chr8	StringTie	exon	725041	725586	1000	-	.	gene_id "MSTRG.182115"; transcript_id "MSTRG.182115.67"; exon_number "13";
chr8	StringTie	transcript	614743	731242	1000	-	.	gene_id "MSTRG.182115"; transcript_id "MSTRG.182115.68";
chr8	StringTie	exon	614743	616581	1000	-	.	gene_id "MSTRG.182115"; transcript_id "MSTRG.182115.68"; exon_number "1";
chr8	StringTie	exon	625675	627238	1000	-	.	gene_id "MSTRG.182115"; transcript_id "MSTRG.182115.68"; exon_number "2";
chr8	StringTie	exon	640583	640834	1000	-	.	gene_id "MSTRG.182115"; transcript_id "MSTRG.182115.68"; exon_number "3";
chr8	StringTie	exon	668598	668782	1000	-	.	gene_id "MSTRG.182115"; transcript_id "MSTRG.182115.68"; exon_number "4";
chr8	StringTie	exon	673289	674047	1000	-	.	gene_id "MSTRG.182115"; transcript_id "MSTRG.182115.68"; exon_number "5";
chr8	StringTie	exon	692478	692612	1000	-	.	gene_id "MSTRG.182115"; transcript_id "MSTRG.182115.68"; exon_number "6";
chr8	StringTie	exon	715861	716007	1000	-	.	gene_id "MSTRG.182115"; transcript_id "MSTRG.182115.68"; exon_number "7";
chr8	StringTie	exon	731140	731242	1000	-	.	gene_id "MSTRG.182115"; transcript_id "MSTRG.182115.68"; exon_number "8";
chr8	StringTie	transcript	612754	628189	1000	-	.	gene_id "MSTRG.182115"; transcript_id "MSTRG.182115.7";
chr8	StringTie	exon	612754	615284	1000	-	.	gene_id "MSTRG.182115"; transcript_id "MSTRG.182115.7"; exon_number "1";
chr8	StringTie	exon	627003	627106	1000	-	.	gene_id "MSTRG.182115"; transcript_id "MSTRG.182115.7"; exon_number "2";
chr8	StringTie	exon	627266	628189	1000	-	.	gene_id "MSTRG.182115"; transcript_id "MSTRG.182115.7"; exon_number "3";
chr8	StringTie	transcript	614749	731248	1000	-	.	gene_id "MSTRG.182115"; transcript_id "MSTRG.182115.70";
chr8	StringTie	exon	614749	616581	1000	-	.	gene_id "MSTRG.182115"; transcript_id "MSTRG.182115.70"; exon_number "1";
chr8	StringTie	exon	625675	627238	1000	-	.	gene_id "MSTRG.182115"; transcript_id "MSTRG.182115.70"; exon_number "2";
chr8	StringTie	exon	668598	668792	1000	-	.	gene_id "MSTRG.182115"; transcript_id "MSTRG.182115.70"; exon_number "3";
chr8	StringTie	exon	673289	674047	1000	-	.	gene_id "MSTRG.182115"; transcript_id "MSTRG.182115.70"; exon_number "4";
chr8	StringTie	exon	690898	691096	1000	-	.	gene_id "MSTRG.182115"; transcript_id "MSTRG.182115.70"; exon_number "5";
chr8	StringTie	exon	692478	692612	1000	-	.	gene_id "MSTRG.182115"; transcript_id "MSTRG.182115.70"; exon_number "6";
chr8	StringTie	exon	715861	716007	1000	-	.	gene_id "MSTRG.182115"; transcript_id "MSTRG.182115.70"; exon_number "7";
chr8	StringTie	exon	731136	731248	1000	-	.	gene_id "MSTRG.182115"; transcript_id "MSTRG.182115.70"; exon_number "8";
chr8	StringTie	transcript	614772	731354	1000	-	.	gene_id "MSTRG.182115"; transcript_id "MSTRG.182115.72";
chr8	StringTie	exon	614772	615284	1000	-	.	gene_id "MSTRG.182115"; transcript_id "MSTRG.182115.72"; exon_number "1";
chr8	StringTie	exon	625675	625968	1000	-	.	gene_id "MSTRG.182115"; transcript_id "MSTRG.182115.72"; exon_number "2";
chr8	StringTie	exon	627003	627238	1000	-	.	gene_id "MSTRG.182115"; transcript_id "MSTRG.182115.72"; exon_number "3";
chr8	StringTie	exon	640118	644375	1000	-	.	gene_id "MSTRG.182115"; transcript_id "MSTRG.182115.72"; exon_number "4";
chr8	StringTie	exon	645114	645246	1000	-	.	gene_id "MSTRG.182115"; transcript_id "MSTRG.182115.72"; exon_number "5";
chr8	StringTie	exon	668598	668782	1000	-	.	gene_id "MSTRG.182115"; transcript_id "MSTRG.182115.72"; exon_number "6";
chr8	StringTie	exon	673289	674047	1000	-	.	gene_id "MSTRG.182115"; transcript_id "MSTRG.182115.72"; exon_number "7";
chr8	StringTie	exon	692478	692612	1000	-	.	gene_id "MSTRG.182115"; transcript_id "MSTRG.182115.72"; exon_number "8";
chr8	StringTie	exon	715861	716007	1000	-	.	gene_id "MSTRG.182115"; transcript_id "MSTRG.182115.72"; exon_number "9";
chr8	StringTie	exon	731140	731354	1000	-	.	gene_id "MSTRG.182115"; transcript_id "MSTRG.182115.72"; exon_number "10";
chr8	StringTie	transcript	614776	697108	1000	-	.	gene_id "MSTRG.182115"; transcript_id "MSTRG.182115.73";
chr8	StringTie	exon	614776	615284	1000	-	.	gene_id "MSTRG.182115"; transcript_id "MSTRG.182115.73"; exon_number "1";
chr8	StringTie	exon	625675	626159	1000	-	.	gene_id "MSTRG.182115"; transcript_id "MSTRG.182115.73"; exon_number "2";
chr8	StringTie	exon	627003	627238	1000	-	.	gene_id "MSTRG.182115"; transcript_id "MSTRG.182115.73"; exon_number "3";
chr8	StringTie	exon	635668	637595	1000	-	.	gene_id "MSTRG.182115"; transcript_id "MSTRG.182115.73"; exon_number "4";
chr8	StringTie	exon	640609	640834	1000	-	.	gene_id "MSTRG.182115"; transcript_id "MSTRG.182115.73"; exon_number "5";
chr8	StringTie	exon	655451	656857	1000	-	.	gene_id "MSTRG.182115"; transcript_id "MSTRG.182115.73"; exon_number "6";
chr8	StringTie	exon	663960	664676	1000	-	.	gene_id "MSTRG.182115"; transcript_id "MSTRG.182115.73"; exon_number "7";
chr8	StringTie	exon	668598	668792	1000	-	.	gene_id "MSTRG.182115"; transcript_id "MSTRG.182115.73"; exon_number "8";
chr8	StringTie	exon	673289	674047	1000	-	.	gene_id "MSTRG.182115"; transcript_id "MSTRG.182115.73"; exon_number "9";
chr8	StringTie	exon	692478	692612	1000	-	.	gene_id "MSTRG.182115"; transcript_id "MSTRG.182115.73"; exon_number "10";
chr8	StringTie	exon	696990	697108	1000	-	.	gene_id "MSTRG.182115"; transcript_id "MSTRG.182115.73"; exon_number "11";
chr8	StringTie	transcript	614780	616490	1000	-	.	gene_id "MSTRG.182115"; transcript_id "MSTRG.182115.74";
chr8	StringTie	exon	614780	615284	1000	-	.	gene_id "MSTRG.182115"; transcript_id "MSTRG.182115.74"; exon_number "1";
chr8	StringTie	exon	616199	616490	1000	-	.	gene_id "MSTRG.182115"; transcript_id "MSTRG.182115.74"; exon_number "2";
chr8	StringTie	transcript	614782	641207	1000	-	.	gene_id "MSTRG.182115"; transcript_id "MSTRG.182115.75";
chr8	StringTie	exon	614782	615284	1000	-	.	gene_id "MSTRG.182115"; transcript_id "MSTRG.182115.75"; exon_number "1";
chr8	StringTie	exon	625675	625968	1000	-	.	gene_id "MSTRG.182115"; transcript_id "MSTRG.182115.75"; exon_number "2";
chr8	StringTie	exon	627003	627238	1000	-	.	gene_id "MSTRG.182115"; transcript_id "MSTRG.182115.75"; exon_number "3";
chr8	StringTie	exon	635668	637595	1000	-	.	gene_id "MSTRG.182115"; transcript_id "MSTRG.182115.75"; exon_number "4";
chr8	StringTie	exon	640583	640834	1000	-	.	gene_id "MSTRG.182115"; transcript_id "MSTRG.182115.75"; exon_number "5";
chr8	StringTie	exon	641114	641207	1000	-	.	gene_id "MSTRG.182115"; transcript_id "MSTRG.182115.75"; exon_number "6";
chr8	StringTie	transcript	614787	645303	1000	-	.	gene_id "MSTRG.182115"; transcript_id "MSTRG.182115.76";
chr8	StringTie	exon	614787	615284	1000	-	.	gene_id "MSTRG.182115"; transcript_id "MSTRG.182115.76"; exon_number "1";
chr8	StringTie	exon	625675	627238	1000	-	.	gene_id "MSTRG.182115"; transcript_id "MSTRG.182115.76"; exon_number "2";
chr8	StringTie	exon	635668	637595	1000	-	.	gene_id "MSTRG.182115"; transcript_id "MSTRG.182115.76"; exon_number "3";
chr8	StringTie	exon	640609	640834	1000	-	.	gene_id "MSTRG.182115"; transcript_id "MSTRG.182115.76"; exon_number "4";
chr8	StringTie	exon	643583	644375	1000	-	.	gene_id "MSTRG.182115"; transcript_id "MSTRG.182115.76"; exon_number "5";
chr8	StringTie	exon	645114	645303	1000	-	.	gene_id "MSTRG.182115"; transcript_id "MSTRG.182115.76"; exon_number "6";
chr8	StringTie	transcript	614787	731226	1000	-	.	gene_id "MSTRG.182115"; transcript_id "MSTRG.182115.77";
chr8	StringTie	exon	614787	615284	1000	-	.	gene_id "MSTRG.182115"; transcript_id "MSTRG.182115.77"; exon_number "1";
chr8	StringTie	exon	635668	637595	1000	-	.	gene_id "MSTRG.182115"; transcript_id "MSTRG.182115.77"; exon_number "2";
chr8	StringTie	exon	640118	640834	1000	-	.	gene_id "MSTRG.182115"; transcript_id "MSTRG.182115.77"; exon_number "3";
chr8	StringTie	exon	656672	656857	1000	-	.	gene_id "MSTRG.182115"; transcript_id "MSTRG.182115.77"; exon_number "4";
chr8	StringTie	exon	668598	669926	1000	-	.	gene_id "MSTRG.182115"; transcript_id "MSTRG.182115.77"; exon_number "5";
chr8	StringTie	exon	672022	674047	1000	-	.	gene_id "MSTRG.182115"; transcript_id "MSTRG.182115.77"; exon_number "6";
chr8	StringTie	exon	692478	692612	1000	-	.	gene_id "MSTRG.182115"; transcript_id "MSTRG.182115.77"; exon_number "7";
chr8	StringTie	exon	715861	716007	1000	-	.	gene_id "MSTRG.182115"; transcript_id "MSTRG.182115.77"; exon_number "8";
chr8	StringTie	exon	731140	731226	1000	-	.	gene_id "MSTRG.182115"; transcript_id "MSTRG.182115.77"; exon_number "9";
chr8	StringTie	transcript	614787	686724	1000	-	.	gene_id "MSTRG.182115"; transcript_id "MSTRG.182115.78";
chr8	StringTie	exon	614787	615284	1000	-	.	gene_id "MSTRG.182115"; transcript_id "MSTRG.182115.78"; exon_number "1";
chr8	StringTie	exon	625675	627238	1000	-	.	gene_id "MSTRG.182115"; transcript_id "MSTRG.182115.78"; exon_number "2";
chr8	StringTie	exon	635668	639388	1000	-	.	gene_id "MSTRG.182115"; transcript_id "MSTRG.182115.78"; exon_number "3";
chr8	StringTie	exon	640609	640834	1000	-	.	gene_id "MSTRG.182115"; transcript_id "MSTRG.182115.78"; exon_number "4";
chr8	StringTie	exon	643583	644375	1000	-	.	gene_id "MSTRG.182115"; transcript_id "MSTRG.182115.78"; exon_number "5";
chr8	StringTie	exon	645114	654062	1000	-	.	gene_id "MSTRG.182115"; transcript_id "MSTRG.182115.78"; exon_number "6";
chr8	StringTie	exon	655451	656857	1000	-	.	gene_id "MSTRG.182115"; transcript_id "MSTRG.182115.78"; exon_number "7";
chr8	StringTie	exon	668598	668782	1000	-	.	gene_id "MSTRG.182115"; transcript_id "MSTRG.182115.78"; exon_number "8";
chr8	StringTie	exon	673289	674047	1000	-	.	gene_id "MSTRG.182115"; transcript_id "MSTRG.182115.78"; exon_number "9";
chr8	StringTie	exon	686642	686724	1000	-	.	gene_id "MSTRG.182115"; transcript_id "MSTRG.182115.78"; exon_number "10";
chr8	StringTie	transcript	614788	731306	1000	-	.	gene_id "MSTRG.182115"; transcript_id "MSTRG.182115.79";
chr8	StringTie	exon	614788	615284	1000	-	.	gene_id "MSTRG.182115"; transcript_id "MSTRG.182115.79"; exon_number "1";
chr8	StringTie	exon	625675	625964	1000	-	.	gene_id "MSTRG.182115"; transcript_id "MSTRG.182115.79"; exon_number "2";
chr8	StringTie	exon	627003	627238	1000	-	.	gene_id "MSTRG.182115"; transcript_id "MSTRG.182115.79"; exon_number "3";
chr8	StringTie	exon	635668	664676	1000	-	.	gene_id "MSTRG.182115"; transcript_id "MSTRG.182115.79"; exon_number "4";
chr8	StringTie	exon	668598	668792	1000	-	.	gene_id "MSTRG.182115"; transcript_id "MSTRG.182115.79"; exon_number "5";
chr8	StringTie	exon	673289	674047	1000	-	.	gene_id "MSTRG.182115"; transcript_id "MSTRG.182115.79"; exon_number "6";
chr8	StringTie	exon	692478	692612	1000	-	.	gene_id "MSTRG.182115"; transcript_id "MSTRG.182115.79"; exon_number "7";
chr8	StringTie	exon	715861	716007	1000	-	.	gene_id "MSTRG.182115"; transcript_id "MSTRG.182115.79"; exon_number "8";
chr8	StringTie	exon	731140	731306	1000	-	.	gene_id "MSTRG.182115"; transcript_id "MSTRG.182115.79"; exon_number "9";
chr8	StringTie	transcript	612764	731226	1000	-	.	gene_id "MSTRG.182115"; transcript_id "MSTRG.182115.8";
chr8	StringTie	exon	612764	615284	1000	-	.	gene_id "MSTRG.182115"; transcript_id "MSTRG.182115.8"; exon_number "1";
chr8	StringTie	exon	625675	625968	1000	-	.	gene_id "MSTRG.182115"; transcript_id "MSTRG.182115.8"; exon_number "2";
chr8	StringTie	exon	627003	627238	1000	-	.	gene_id "MSTRG.182115"; transcript_id "MSTRG.182115.8"; exon_number "3";
chr8	StringTie	exon	635668	637595	1000	-	.	gene_id "MSTRG.182115"; transcript_id "MSTRG.182115.8"; exon_number "4";
chr8	StringTie	exon	640583	640834	1000	-	.	gene_id "MSTRG.182115"; transcript_id "MSTRG.182115.8"; exon_number "5";
chr8	StringTie	exon	655451	656857	1000	-	.	gene_id "MSTRG.182115"; transcript_id "MSTRG.182115.8"; exon_number "6";
chr8	StringTie	exon	663960	674047	1000	-	.	gene_id "MSTRG.182115"; transcript_id "MSTRG.182115.8"; exon_number "7";
chr8	StringTie	exon	690898	691096	1000	-	.	gene_id "MSTRG.182115"; transcript_id "MSTRG.182115.8"; exon_number "8";
chr8	StringTie	exon	692478	692612	1000	-	.	gene_id "MSTRG.182115"; transcript_id "MSTRG.182115.8"; exon_number "9";
chr8	StringTie	exon	715861	716007	1000	-	.	gene_id "MSTRG.182115"; transcript_id "MSTRG.182115.8"; exon_number "10";
chr8	StringTie	exon	731140	731226	1000	-	.	gene_id "MSTRG.182115"; transcript_id "MSTRG.182115.8"; exon_number "11";
chr8	StringTie	transcript	616526	731248	1000	-	.	gene_id "MSTRG.182115"; transcript_id "MSTRG.182115.80";
chr8	StringTie	exon	616526	616581	1000	-	.	gene_id "MSTRG.182115"; transcript_id "MSTRG.182115.80"; exon_number "1";
chr8	StringTie	exon	625675	625968	1000	-	.	gene_id "MSTRG.182115"; transcript_id "MSTRG.182115.80"; exon_number "2";
chr8	StringTie	exon	627003	627238	1000	-	.	gene_id "MSTRG.182115"; transcript_id "MSTRG.182115.80"; exon_number "3";
chr8	StringTie	exon	640583	640834	1000	-	.	gene_id "MSTRG.182115"; transcript_id "MSTRG.182115.80"; exon_number "4";
chr8	StringTie	exon	641114	674047	1000	-	.	gene_id "MSTRG.182115"; transcript_id "MSTRG.182115.80"; exon_number "5";
chr8	StringTie	exon	690898	691096	1000	-	.	gene_id "MSTRG.182115"; transcript_id "MSTRG.182115.80"; exon_number "6";
chr8	StringTie	exon	692478	692612	1000	-	.	gene_id "MSTRG.182115"; transcript_id "MSTRG.182115.80"; exon_number "7";
chr8	StringTie	exon	715861	716007	1000	-	.	gene_id "MSTRG.182115"; transcript_id "MSTRG.182115.80"; exon_number "8";
chr8	StringTie	exon	731140	731248	1000	-	.	gene_id "MSTRG.182115"; transcript_id "MSTRG.182115.80"; exon_number "9";
chr8	StringTie	transcript	616526	731242	1000	-	.	gene_id "MSTRG.182115"; transcript_id "MSTRG.182115.81";
chr8	StringTie	exon	616526	616581	1000	-	.	gene_id "MSTRG.182115"; transcript_id "MSTRG.182115.81"; exon_number "1";
chr8	StringTie	exon	625675	625968	1000	-	.	gene_id "MSTRG.182115"; transcript_id "MSTRG.182115.81"; exon_number "2";
chr8	StringTie	exon	627003	627238	1000	-	.	gene_id "MSTRG.182115"; transcript_id "MSTRG.182115.81"; exon_number "3";
chr8	StringTie	exon	640583	640834	1000	-	.	gene_id "MSTRG.182115"; transcript_id "MSTRG.182115.81"; exon_number "4";
chr8	StringTie	exon	668598	668782	1000	-	.	gene_id "MSTRG.182115"; transcript_id "MSTRG.182115.81"; exon_number "5";
chr8	StringTie	exon	673289	674047	1000	-	.	gene_id "MSTRG.182115"; transcript_id "MSTRG.182115.81"; exon_number "6";
chr8	StringTie	exon	692478	692612	1000	-	.	gene_id "MSTRG.182115"; transcript_id "MSTRG.182115.81"; exon_number "7";
chr8	StringTie	exon	715861	716007	1000	-	.	gene_id "MSTRG.182115"; transcript_id "MSTRG.182115.81"; exon_number "8";
chr8	StringTie	exon	731140	731242	1000	-	.	gene_id "MSTRG.182115"; transcript_id "MSTRG.182115.81"; exon_number "9";
chr8	StringTie	transcript	616526	731249	1000	-	.	gene_id "MSTRG.182115"; transcript_id "MSTRG.182115.82";
chr8	StringTie	exon	616526	616581	1000	-	.	gene_id "MSTRG.182115"; transcript_id "MSTRG.182115.82"; exon_number "1";
chr8	StringTie	exon	625675	625968	1000	-	.	gene_id "MSTRG.182115"; transcript_id "MSTRG.182115.82"; exon_number "2";
chr8	StringTie	exon	627003	627238	1000	-	.	gene_id "MSTRG.182115"; transcript_id "MSTRG.182115.82"; exon_number "3";
chr8	StringTie	exon	640583	640834	1000	-	.	gene_id "MSTRG.182115"; transcript_id "MSTRG.182115.82"; exon_number "4";
chr8	StringTie	exon	668598	668792	1000	-	.	gene_id "MSTRG.182115"; transcript_id "MSTRG.182115.82"; exon_number "5";
chr8	StringTie	exon	673289	674047	1000	-	.	gene_id "MSTRG.182115"; transcript_id "MSTRG.182115.82"; exon_number "6";
chr8	StringTie	exon	692478	692612	1000	-	.	gene_id "MSTRG.182115"; transcript_id "MSTRG.182115.82"; exon_number "7";
chr8	StringTie	exon	715861	716007	1000	-	.	gene_id "MSTRG.182115"; transcript_id "MSTRG.182115.82"; exon_number "8";
chr8	StringTie	exon	731140	731249	1000	-	.	gene_id "MSTRG.182115"; transcript_id "MSTRG.182115.82"; exon_number "9";
chr8	StringTie	transcript	616526	731233	1000	-	.	gene_id "MSTRG.182115"; transcript_id "MSTRG.182115.83";
chr8	StringTie	exon	616526	616581	1000	-	.	gene_id "MSTRG.182115"; transcript_id "MSTRG.182115.83"; exon_number "1";
chr8	StringTie	exon	625675	625968	1000	-	.	gene_id "MSTRG.182115"; transcript_id "MSTRG.182115.83"; exon_number "2";
chr8	StringTie	exon	627003	627238	1000	-	.	gene_id "MSTRG.182115"; transcript_id "MSTRG.182115.83"; exon_number "3";
chr8	StringTie	exon	640583	640834	1000	-	.	gene_id "MSTRG.182115"; transcript_id "MSTRG.182115.83"; exon_number "4";
chr8	StringTie	exon	655451	656857	1000	-	.	gene_id "MSTRG.182115"; transcript_id "MSTRG.182115.83"; exon_number "5";
chr8	StringTie	exon	668598	668782	1000	-	.	gene_id "MSTRG.182115"; transcript_id "MSTRG.182115.83"; exon_number "6";
chr8	StringTie	exon	673289	674047	1000	-	.	gene_id "MSTRG.182115"; transcript_id "MSTRG.182115.83"; exon_number "7";
chr8	StringTie	exon	690898	691096	1000	-	.	gene_id "MSTRG.182115"; transcript_id "MSTRG.182115.83"; exon_number "8";
chr8	StringTie	exon	692478	692612	1000	-	.	gene_id "MSTRG.182115"; transcript_id "MSTRG.182115.83"; exon_number "9";
chr8	StringTie	exon	715861	716007	1000	-	.	gene_id "MSTRG.182115"; transcript_id "MSTRG.182115.83"; exon_number "10";
chr8	StringTie	exon	731140	731233	1000	-	.	gene_id "MSTRG.182115"; transcript_id "MSTRG.182115.83"; exon_number "11";
chr8	StringTie	transcript	625423	731238	1000	-	.	gene_id "MSTRG.182115"; transcript_id "MSTRG.182115.85";
chr8	StringTie	exon	625423	627238	1000	-	.	gene_id "MSTRG.182115"; transcript_id "MSTRG.182115.85"; exon_number "1";
chr8	StringTie	exon	635668	637595	1000	-	.	gene_id "MSTRG.182115"; transcript_id "MSTRG.182115.85"; exon_number "2";
chr8	StringTie	exon	640609	640834	1000	-	.	gene_id "MSTRG.182115"; transcript_id "MSTRG.182115.85"; exon_number "3";
chr8	StringTie	exon	668598	668782	1000	-	.	gene_id "MSTRG.182115"; transcript_id "MSTRG.182115.85"; exon_number "4";
chr8	StringTie	exon	673289	674047	1000	-	.	gene_id "MSTRG.182115"; transcript_id "MSTRG.182115.85"; exon_number "5";
chr8	StringTie	exon	692478	692612	1000	-	.	gene_id "MSTRG.182115"; transcript_id "MSTRG.182115.85"; exon_number "6";
chr8	StringTie	exon	715861	716007	1000	-	.	gene_id "MSTRG.182115"; transcript_id "MSTRG.182115.85"; exon_number "7";
chr8	StringTie	exon	731140	731238	1000	-	.	gene_id "MSTRG.182115"; transcript_id "MSTRG.182115.85"; exon_number "8";
chr8	StringTie	transcript	625637	646337	1000	-	.	gene_id "MSTRG.182115"; transcript_id "MSTRG.182115.86";
chr8	StringTie	exon	625637	625968	1000	-	.	gene_id "MSTRG.182115"; transcript_id "MSTRG.182115.86"; exon_number "1";
chr8	StringTie	exon	627003	627238	1000	-	.	gene_id "MSTRG.182115"; transcript_id "MSTRG.182115.86"; exon_number "2";
chr8	StringTie	exon	635668	637595	1000	-	.	gene_id "MSTRG.182115"; transcript_id "MSTRG.182115.86"; exon_number "3";
chr8	StringTie	exon	640583	640834	1000	-	.	gene_id "MSTRG.182115"; transcript_id "MSTRG.182115.86"; exon_number "4";
chr8	StringTie	exon	643583	644375	1000	-	.	gene_id "MSTRG.182115"; transcript_id "MSTRG.182115.86"; exon_number "5";
chr8	StringTie	exon	645114	646337	1000	-	.	gene_id "MSTRG.182115"; transcript_id "MSTRG.182115.86"; exon_number "6";
chr8	StringTie	transcript	625670	731216	1000	-	.	gene_id "MSTRG.182115"; transcript_id "MSTRG.182115.87";
chr8	StringTie	exon	625670	625927	1000	-	.	gene_id "MSTRG.182115"; transcript_id "MSTRG.182115.87"; exon_number "1";
chr8	StringTie	exon	627003	627238	1000	-	.	gene_id "MSTRG.182115"; transcript_id "MSTRG.182115.87"; exon_number "2";
chr8	StringTie	exon	635668	637595	1000	-	.	gene_id "MSTRG.182115"; transcript_id "MSTRG.182115.87"; exon_number "3";
chr8	StringTie	exon	640583	640834	1000	-	.	gene_id "MSTRG.182115"; transcript_id "MSTRG.182115.87"; exon_number "4";
chr8	StringTie	exon	655451	656857	1000	-	.	gene_id "MSTRG.182115"; transcript_id "MSTRG.182115.87"; exon_number "5";
chr8	StringTie	exon	663960	664676	1000	-	.	gene_id "MSTRG.182115"; transcript_id "MSTRG.182115.87"; exon_number "6";
chr8	StringTie	exon	668598	668792	1000	-	.	gene_id "MSTRG.182115"; transcript_id "MSTRG.182115.87"; exon_number "7";
chr8	StringTie	exon	673289	674047	1000	-	.	gene_id "MSTRG.182115"; transcript_id "MSTRG.182115.87"; exon_number "8";
chr8	StringTie	exon	692478	692612	1000	-	.	gene_id "MSTRG.182115"; transcript_id "MSTRG.182115.87"; exon_number "9";
chr8	StringTie	exon	694771	694933	1000	-	.	gene_id "MSTRG.182115"; transcript_id "MSTRG.182115.87"; exon_number "10";
chr8	StringTie	exon	696990	697237	1000	-	.	gene_id "MSTRG.182115"; transcript_id "MSTRG.182115.87"; exon_number "11";
chr8	StringTie	exon	715861	716007	1000	-	.	gene_id "MSTRG.182115"; transcript_id "MSTRG.182115.87"; exon_number "12";
chr8	StringTie	exon	731140	731216	1000	-	.	gene_id "MSTRG.182115"; transcript_id "MSTRG.182115.87"; exon_number "13";
chr8	StringTie	transcript	625673	645650	1000	-	.	gene_id "MSTRG.182115"; transcript_id "MSTRG.182115.88";
chr8	StringTie	exon	625673	625968	1000	-	.	gene_id "MSTRG.182115"; transcript_id "MSTRG.182115.88"; exon_number "1";
chr8	StringTie	exon	627003	627238	1000	-	.	gene_id "MSTRG.182115"; transcript_id "MSTRG.182115.88"; exon_number "2";
chr8	StringTie	exon	635668	637595	1000	-	.	gene_id "MSTRG.182115"; transcript_id "MSTRG.182115.88"; exon_number "3";
chr8	StringTie	exon	640118	644375	1000	-	.	gene_id "MSTRG.182115"; transcript_id "MSTRG.182115.88"; exon_number "4";
chr8	StringTie	exon	645114	645650	1000	-	.	gene_id "MSTRG.182115"; transcript_id "MSTRG.182115.88"; exon_number "5";
chr8	StringTie	transcript	632021	731224	1000	-	.	gene_id "MSTRG.182115"; transcript_id "MSTRG.182115.89";
chr8	StringTie	exon	632021	634950	1000	-	.	gene_id "MSTRG.182115"; transcript_id "MSTRG.182115.89"; exon_number "1";
chr8	StringTie	exon	635668	637595	1000	-	.	gene_id "MSTRG.182115"; transcript_id "MSTRG.182115.89"; exon_number "2";
chr8	StringTie	exon	640118	644375	1000	-	.	gene_id "MSTRG.182115"; transcript_id "MSTRG.182115.89"; exon_number "3";
chr8	StringTie	exon	645114	651292	1000	-	.	gene_id "MSTRG.182115"; transcript_id "MSTRG.182115.89"; exon_number "4";
chr8	StringTie	exon	668598	668792	1000	-	.	gene_id "MSTRG.182115"; transcript_id "MSTRG.182115.89"; exon_number "5";
chr8	StringTie	exon	673289	674047	1000	-	.	gene_id "MSTRG.182115"; transcript_id "MSTRG.182115.89"; exon_number "6";
chr8	StringTie	exon	692478	692612	1000	-	.	gene_id "MSTRG.182115"; transcript_id "MSTRG.182115.89"; exon_number "7";
chr8	StringTie	exon	715861	716007	1000	-	.	gene_id "MSTRG.182115"; transcript_id "MSTRG.182115.89"; exon_number "8";
chr8	StringTie	exon	731140	731224	1000	-	.	gene_id "MSTRG.182115"; transcript_id "MSTRG.182115.89"; exon_number "9";
chr8	StringTie	transcript	612774	645814	1000	-	.	gene_id "MSTRG.182115"; transcript_id "MSTRG.182115.9";
chr8	StringTie	exon	612774	615284	1000	-	.	gene_id "MSTRG.182115"; transcript_id "MSTRG.182115.9"; exon_number "1";
chr8	StringTie	exon	625675	625927	1000	-	.	gene_id "MSTRG.182115"; transcript_id "MSTRG.182115.9"; exon_number "2";
chr8	StringTie	exon	627003	627238	1000	-	.	gene_id "MSTRG.182115"; transcript_id "MSTRG.182115.9"; exon_number "3";
chr8	StringTie	exon	635668	637595	1000	-	.	gene_id "MSTRG.182115"; transcript_id "MSTRG.182115.9"; exon_number "4";
chr8	StringTie	exon	640583	644375	1000	-	.	gene_id "MSTRG.182115"; transcript_id "MSTRG.182115.9"; exon_number "5";
chr8	StringTie	exon	645114	645814	1000	-	.	gene_id "MSTRG.182115"; transcript_id "MSTRG.182115.9"; exon_number "6";
chr8	StringTie	transcript	632086	731316	1000	-	.	gene_id "MSTRG.182115"; transcript_id "MSTRG.182115.90";
chr8	StringTie	exon	632086	634950	1000	-	.	gene_id "MSTRG.182115"; transcript_id "MSTRG.182115.90"; exon_number "1";
chr8	StringTie	exon	635668	637595	1000	-	.	gene_id "MSTRG.182115"; transcript_id "MSTRG.182115.90"; exon_number "2";
chr8	StringTie	exon	640583	640834	1000	-	.	gene_id "MSTRG.182115"; transcript_id "MSTRG.182115.90"; exon_number "3";
chr8	StringTie	exon	655451	664676	1000	-	.	gene_id "MSTRG.182115"; transcript_id "MSTRG.182115.90"; exon_number "4";
chr8	StringTie	exon	668598	672204	1000	-	.	gene_id "MSTRG.182115"; transcript_id "MSTRG.182115.90"; exon_number "5";
chr8	StringTie	exon	673289	674047	1000	-	.	gene_id "MSTRG.182115"; transcript_id "MSTRG.182115.90"; exon_number "6";
chr8	StringTie	exon	690898	691096	1000	-	.	gene_id "MSTRG.182115"; transcript_id "MSTRG.182115.90"; exon_number "7";
chr8	StringTie	exon	692478	692612	1000	-	.	gene_id "MSTRG.182115"; transcript_id "MSTRG.182115.90"; exon_number "8";
chr8	StringTie	exon	715861	716007	1000	-	.	gene_id "MSTRG.182115"; transcript_id "MSTRG.182115.90"; exon_number "9";
chr8	StringTie	exon	731140	731316	1000	-	.	gene_id "MSTRG.182115"; transcript_id "MSTRG.182115.90"; exon_number "10";
chr8	StringTie	transcript	632119	731240	1000	-	.	gene_id "MSTRG.182115"; transcript_id "MSTRG.182115.91";
chr8	StringTie	exon	632119	634029	1000	-	.	gene_id "MSTRG.182115"; transcript_id "MSTRG.182115.91"; exon_number "1";
chr8	StringTie	exon	635668	644375	1000	-	.	gene_id "MSTRG.182115"; transcript_id "MSTRG.182115.91"; exon_number "2";
chr8	StringTie	exon	645114	656857	1000	-	.	gene_id "MSTRG.182115"; transcript_id "MSTRG.182115.91"; exon_number "3";
chr8	StringTie	exon	668598	668782	1000	-	.	gene_id "MSTRG.182115"; transcript_id "MSTRG.182115.91"; exon_number "4";
chr8	StringTie	exon	673289	674047	1000	-	.	gene_id "MSTRG.182115"; transcript_id "MSTRG.182115.91"; exon_number "5";
chr8	StringTie	exon	692478	692612	1000	-	.	gene_id "MSTRG.182115"; transcript_id "MSTRG.182115.91"; exon_number "6";
chr8	StringTie	exon	715861	716007	1000	-	.	gene_id "MSTRG.182115"; transcript_id "MSTRG.182115.91"; exon_number "7";
chr8	StringTie	exon	731140	731240	1000	-	.	gene_id "MSTRG.182115"; transcript_id "MSTRG.182115.91"; exon_number "8";
chr8	StringTie	transcript	632177	731235	1000	-	.	gene_id "MSTRG.182115"; transcript_id "MSTRG.182115.92";
chr8	StringTie	exon	632177	634950	1000	-	.	gene_id "MSTRG.182115"; transcript_id "MSTRG.182115.92"; exon_number "1";
chr8	StringTie	exon	635668	637595	1000	-	.	gene_id "MSTRG.182115"; transcript_id "MSTRG.182115.92"; exon_number "2";
chr8	StringTie	exon	640609	644375	1000	-	.	gene_id "MSTRG.182115"; transcript_id "MSTRG.182115.92"; exon_number "3";
chr8	StringTie	exon	645114	645246	1000	-	.	gene_id "MSTRG.182115"; transcript_id "MSTRG.182115.92"; exon_number "4";
chr8	StringTie	exon	668598	668792	1000	-	.	gene_id "MSTRG.182115"; transcript_id "MSTRG.182115.92"; exon_number "5";
chr8	StringTie	exon	673289	674047	1000	-	.	gene_id "MSTRG.182115"; transcript_id "MSTRG.182115.92"; exon_number "6";
chr8	StringTie	exon	692478	692612	1000	-	.	gene_id "MSTRG.182115"; transcript_id "MSTRG.182115.92"; exon_number "7";
chr8	StringTie	exon	715861	716007	1000	-	.	gene_id "MSTRG.182115"; transcript_id "MSTRG.182115.92"; exon_number "8";
chr8	StringTie	exon	731140	731235	1000	-	.	gene_id "MSTRG.182115"; transcript_id "MSTRG.182115.92"; exon_number "9";
chr8	StringTie	transcript	632196	731229	1000	-	.	gene_id "MSTRG.182115"; transcript_id "MSTRG.182115.93";
chr8	StringTie	exon	632196	634950	1000	-	.	gene_id "MSTRG.182115"; transcript_id "MSTRG.182115.93"; exon_number "1";
chr8	StringTie	exon	635668	637595	1000	-	.	gene_id "MSTRG.182115"; transcript_id "MSTRG.182115.93"; exon_number "2";
chr8	StringTie	exon	640583	640834	1000	-	.	gene_id "MSTRG.182115"; transcript_id "MSTRG.182115.93"; exon_number "3";
chr8	StringTie	exon	655451	656857	1000	-	.	gene_id "MSTRG.182115"; transcript_id "MSTRG.182115.93"; exon_number "4";
chr8	StringTie	exon	663960	668782	1000	-	.	gene_id "MSTRG.182115"; transcript_id "MSTRG.182115.93"; exon_number "5";
chr8	StringTie	exon	673289	674047	1000	-	.	gene_id "MSTRG.182115"; transcript_id "MSTRG.182115.93"; exon_number "6";
chr8	StringTie	exon	692478	692612	1000	-	.	gene_id "MSTRG.182115"; transcript_id "MSTRG.182115.93"; exon_number "7";
chr8	StringTie	exon	715861	716007	1000	-	.	gene_id "MSTRG.182115"; transcript_id "MSTRG.182115.93"; exon_number "8";
chr8	StringTie	exon	731140	731229	1000	-	.	gene_id "MSTRG.182115"; transcript_id "MSTRG.182115.93"; exon_number "9";
chr8	StringTie	transcript	632208	731232	1000	-	.	gene_id "MSTRG.182115"; transcript_id "MSTRG.182115.94";
chr8	StringTie	exon	632208	637595	1000	-	.	gene_id "MSTRG.182115"; transcript_id "MSTRG.182115.94"; exon_number "1";
chr8	StringTie	exon	640609	640834	1000	-	.	gene_id "MSTRG.182115"; transcript_id "MSTRG.182115.94"; exon_number "2";
chr8	StringTie	exon	655451	664676	1000	-	.	gene_id "MSTRG.182115"; transcript_id "MSTRG.182115.94"; exon_number "3";
chr8	StringTie	exon	668598	668792	1000	-	.	gene_id "MSTRG.182115"; transcript_id "MSTRG.182115.94"; exon_number "4";
chr8	StringTie	exon	672022	672204	1000	-	.	gene_id "MSTRG.182115"; transcript_id "MSTRG.182115.94"; exon_number "5";
chr8	StringTie	exon	673289	674047	1000	-	.	gene_id "MSTRG.182115"; transcript_id "MSTRG.182115.94"; exon_number "6";
chr8	StringTie	exon	690898	691096	1000	-	.	gene_id "MSTRG.182115"; transcript_id "MSTRG.182115.94"; exon_number "7";
chr8	StringTie	exon	692478	692612	1000	-	.	gene_id "MSTRG.182115"; transcript_id "MSTRG.182115.94"; exon_number "8";
chr8	StringTie	exon	715861	716007	1000	-	.	gene_id "MSTRG.182115"; transcript_id "MSTRG.182115.94"; exon_number "9";
chr8	StringTie	exon	731140	731232	1000	-	.	gene_id "MSTRG.182115"; transcript_id "MSTRG.182115.94"; exon_number "10";
chr8	StringTie	transcript	632215	731233	1000	-	.	gene_id "MSTRG.182115"; transcript_id "MSTRG.182115.95";
chr8	StringTie	exon	632215	637595	1000	-	.	gene_id "MSTRG.182115"; transcript_id "MSTRG.182115.95"; exon_number "1";
chr8	StringTie	exon	640118	640834	1000	-	.	gene_id "MSTRG.182115"; transcript_id "MSTRG.182115.95"; exon_number "2";
chr8	StringTie	exon	668598	668782	1000	-	.	gene_id "MSTRG.182115"; transcript_id "MSTRG.182115.95"; exon_number "3";
chr8	StringTie	exon	673289	674047	1000	-	.	gene_id "MSTRG.182115"; transcript_id "MSTRG.182115.95"; exon_number "4";
chr8	StringTie	exon	692478	692612	1000	-	.	gene_id "MSTRG.182115"; transcript_id "MSTRG.182115.95"; exon_number "5";
chr8	StringTie	exon	715861	716007	1000	-	.	gene_id "MSTRG.182115"; transcript_id "MSTRG.182115.95"; exon_number "6";
chr8	StringTie	exon	731140	731233	1000	-	.	gene_id "MSTRG.182115"; transcript_id "MSTRG.182115.95"; exon_number "7";
chr8	StringTie	transcript	632233	731354	1000	-	.	gene_id "MSTRG.182115"; transcript_id "MSTRG.182115.96";
chr8	StringTie	exon	632233	634950	1000	-	.	gene_id "MSTRG.182115"; transcript_id "MSTRG.182115.96"; exon_number "1";
chr8	StringTie	exon	635668	637595	1000	-	.	gene_id "MSTRG.182115"; transcript_id "MSTRG.182115.96"; exon_number "2";
chr8	StringTie	exon	640118	640834	1000	-	.	gene_id "MSTRG.182115"; transcript_id "MSTRG.182115.96"; exon_number "3";
chr8	StringTie	exon	655451	656857	1000	-	.	gene_id "MSTRG.182115"; transcript_id "MSTRG.182115.96"; exon_number "4";
chr8	StringTie	exon	668598	674047	1000	-	.	gene_id "MSTRG.182115"; transcript_id "MSTRG.182115.96"; exon_number "5";
chr8	StringTie	exon	690898	691096	1000	-	.	gene_id "MSTRG.182115"; transcript_id "MSTRG.182115.96"; exon_number "6";
chr8	StringTie	exon	692478	692612	1000	-	.	gene_id "MSTRG.182115"; transcript_id "MSTRG.182115.96"; exon_number "7";
chr8	StringTie	exon	715861	716007	1000	-	.	gene_id "MSTRG.182115"; transcript_id "MSTRG.182115.96"; exon_number "8";
chr8	StringTie	exon	731140	731354	1000	-	.	gene_id "MSTRG.182115"; transcript_id "MSTRG.182115.96"; exon_number "9";
chr8	StringTie	transcript	632285	731234	1000	-	.	gene_id "MSTRG.182115"; transcript_id "MSTRG.182115.97";
chr8	StringTie	exon	632285	634950	1000	-	.	gene_id "MSTRG.182115"; transcript_id "MSTRG.182115.97"; exon_number "1";
chr8	StringTie	exon	635668	637595	1000	-	.	gene_id "MSTRG.182115"; transcript_id "MSTRG.182115.97"; exon_number "2";
chr8	StringTie	exon	640609	640834	1000	-	.	gene_id "MSTRG.182115"; transcript_id "MSTRG.182115.97"; exon_number "3";
chr8	StringTie	exon	668598	668782	1000	-	.	gene_id "MSTRG.182115"; transcript_id "MSTRG.182115.97"; exon_number "4";
chr8	StringTie	exon	673289	674047	1000	-	.	gene_id "MSTRG.182115"; transcript_id "MSTRG.182115.97"; exon_number "5";
chr8	StringTie	exon	692478	692612	1000	-	.	gene_id "MSTRG.182115"; transcript_id "MSTRG.182115.97"; exon_number "6";
chr8	StringTie	exon	715861	716007	1000	-	.	gene_id "MSTRG.182115"; transcript_id "MSTRG.182115.97"; exon_number "7";
chr8	StringTie	exon	731140	731234	1000	-	.	gene_id "MSTRG.182115"; transcript_id "MSTRG.182115.97"; exon_number "8";
chr8	StringTie	transcript	632309	731248	1000	-	.	gene_id "MSTRG.182115"; transcript_id "MSTRG.182115.98";
chr8	StringTie	exon	632309	634950	1000	-	.	gene_id "MSTRG.182115"; transcript_id "MSTRG.182115.98"; exon_number "1";
chr8	StringTie	exon	635668	637595	1000	-	.	gene_id "MSTRG.182115"; transcript_id "MSTRG.182115.98"; exon_number "2";
chr8	StringTie	exon	640583	640834	1000	-	.	gene_id "MSTRG.182115"; transcript_id "MSTRG.182115.98"; exon_number "3";
chr8	StringTie	exon	655451	656857	1000	-	.	gene_id "MSTRG.182115"; transcript_id "MSTRG.182115.98"; exon_number "4";
chr8	StringTie	exon	663960	664676	1000	-	.	gene_id "MSTRG.182115"; transcript_id "MSTRG.182115.98"; exon_number "5";
chr8	StringTie	exon	668598	668792	1000	-	.	gene_id "MSTRG.182115"; transcript_id "MSTRG.182115.98"; exon_number "6";
chr8	StringTie	exon	673289	674047	1000	-	.	gene_id "MSTRG.182115"; transcript_id "MSTRG.182115.98"; exon_number "7";
chr8	StringTie	exon	692478	692612	1000	-	.	gene_id "MSTRG.182115"; transcript_id "MSTRG.182115.98"; exon_number "8";
chr8	StringTie	exon	715861	716007	1000	-	.	gene_id "MSTRG.182115"; transcript_id "MSTRG.182115.98"; exon_number "9";
chr8	StringTie	exon	731140	731248	1000	-	.	gene_id "MSTRG.182115"; transcript_id "MSTRG.182115.98"; exon_number "10";
chr8	StringTie	transcript	632318	655467	1000	-	.	gene_id "MSTRG.182115"; transcript_id "MSTRG.182115.99";
chr8	StringTie	exon	632318	634950	1000	-	.	gene_id "MSTRG.182115"; transcript_id "MSTRG.182115.99"; exon_number "1";
chr8	StringTie	exon	635668	637595	1000	-	.	gene_id "MSTRG.182115"; transcript_id "MSTRG.182115.99"; exon_number "2";
chr8	StringTie	exon	640583	640834	1000	-	.	gene_id "MSTRG.182115"; transcript_id "MSTRG.182115.99"; exon_number "3";
chr8	StringTie	exon	641114	641243	1000	-	.	gene_id "MSTRG.182115"; transcript_id "MSTRG.182115.99"; exon_number "4";
chr8	StringTie	exon	655451	655467	1000	-	.	gene_id "MSTRG.182115"; transcript_id "MSTRG.182115.99"; exon_number "5";
chr8	StringTie	transcript	627834	664147	1000	+	.	gene_id "MSTRG.182116"; transcript_id "MSTRG.182116.1";
chr8	StringTie	exon	627834	631389	1000	+	.	gene_id "MSTRG.182116"; transcript_id "MSTRG.182116.1"; exon_number "1";
chr8	StringTie	exon	651383	651433	1000	+	.	gene_id "MSTRG.182116"; transcript_id "MSTRG.182116.1"; exon_number "2";
chr8	StringTie	exon	651948	656320	1000	+	.	gene_id "MSTRG.182116"; transcript_id "MSTRG.182116.1"; exon_number "3";
chr8	StringTie	exon	656722	664147	1000	+	.	gene_id "MSTRG.182116"; transcript_id "MSTRG.182116.1"; exon_number "4";
chr8	StringTie	transcript	628918	631044	1000	+	.	gene_id "MSTRG.182116"; transcript_id "MSTRG.182116.2";
chr8	StringTie	exon	628918	630280	1000	+	.	gene_id "MSTRG.182116"; transcript_id "MSTRG.182116.2"; exon_number "1";
chr8	StringTie	exon	630359	631044	1000	+	.	gene_id "MSTRG.182116"; transcript_id "MSTRG.182116.2"; exon_number "2";
chr8	StringTie	transcript	631067	654746	1000	+	.	gene_id "MSTRG.182116"; transcript_id "MSTRG.182116.3";
chr8	StringTie	exon	631067	631389	1000	+	.	gene_id "MSTRG.182116"; transcript_id "MSTRG.182116.3"; exon_number "1";
chr8	StringTie	exon	640555	649818	1000	+	.	gene_id "MSTRG.182116"; transcript_id "MSTRG.182116.3"; exon_number "2";
chr8	StringTie	exon	651383	651433	1000	+	.	gene_id "MSTRG.182116"; transcript_id "MSTRG.182116.3"; exon_number "3";
chr8	StringTie	exon	651948	654746	1000	+	.	gene_id "MSTRG.182116"; transcript_id "MSTRG.182116.3"; exon_number "4";
chr8	StringTie	transcript	631081	640675	1000	+	.	gene_id "MSTRG.182116"; transcript_id "MSTRG.182116.4";
chr8	StringTie	exon	631081	631389	1000	+	.	gene_id "MSTRG.182116"; transcript_id "MSTRG.182116.4"; exon_number "1";
chr8	StringTie	exon	637133	637317	1000	+	.	gene_id "MSTRG.182116"; transcript_id "MSTRG.182116.4"; exon_number "2";
chr8	StringTie	exon	640555	640675	1000	+	.	gene_id "MSTRG.182116"; transcript_id "MSTRG.182116.4"; exon_number "3";
chr8	StringTie	transcript	631106	658069	1000	+	.	gene_id "MSTRG.182116"; transcript_id "MSTRG.182116.5";
chr8	StringTie	exon	631106	631389	1000	+	.	gene_id "MSTRG.182116"; transcript_id "MSTRG.182116.5"; exon_number "1";
chr8	StringTie	exon	651383	651433	1000	+	.	gene_id "MSTRG.182116"; transcript_id "MSTRG.182116.5"; exon_number "2";
chr8	StringTie	exon	656230	656320	1000	+	.	gene_id "MSTRG.182116"; transcript_id "MSTRG.182116.5"; exon_number "3";
chr8	StringTie	exon	656722	658069	1000	+	.	gene_id "MSTRG.182116"; transcript_id "MSTRG.182116.5"; exon_number "4";
chr8	StringTie	transcript	631106	654238	1000	+	.	gene_id "MSTRG.182116"; transcript_id "MSTRG.182116.6";
chr8	StringTie	exon	631106	631389	1000	+	.	gene_id "MSTRG.182116"; transcript_id "MSTRG.182116.6"; exon_number "1";
chr8	StringTie	exon	651383	651433	1000	+	.	gene_id "MSTRG.182116"; transcript_id "MSTRG.182116.6"; exon_number "2";
chr8	StringTie	exon	651924	654238	1000	+	.	gene_id "MSTRG.182116"; transcript_id "MSTRG.182116.6"; exon_number "3";
chr8	StringTie	transcript	648996	659066	1000	+	.	gene_id "MSTRG.182116"; transcript_id "MSTRG.182116.7";
chr8	StringTie	exon	648996	651704	1000	+	.	gene_id "MSTRG.182116"; transcript_id "MSTRG.182116.7"; exon_number "1";
chr8	StringTie	exon	651750	659066	1000	+	.	gene_id "MSTRG.182116"; transcript_id "MSTRG.182116.7"; exon_number "2";
chr8	StringTie	transcript	649415	654525	1000	+	.	gene_id "MSTRG.182116"; transcript_id "MSTRG.182116.8";
chr8	StringTie	exon	649415	649818	1000	+	.	gene_id "MSTRG.182116"; transcript_id "MSTRG.182116.8"; exon_number "1";
chr8	StringTie	exon	651383	651433	1000	+	.	gene_id "MSTRG.182116"; transcript_id "MSTRG.182116.8"; exon_number "2";
chr8	StringTie	exon	651924	654525	1000	+	.	gene_id "MSTRG.182116"; transcript_id "MSTRG.182116.8"; exon_number "3";
chr8	StringTie	transcript	672248	674031	1000	+	.	gene_id "MSTRG.182117"; transcript_id "MSTRG.182117.1";
chr8	StringTie	exon	672248	673508	1000	+	.	gene_id "MSTRG.182117"; transcript_id "MSTRG.182117.1"; exon_number "1";
chr8	StringTie	exon	673629	674031	1000	+	.	gene_id "MSTRG.182117"; transcript_id "MSTRG.182117.1"; exon_number "2";
chr8	StringTie	transcript	673286	673818	1000	+	.	gene_id "MSTRG.182117"; transcript_id "MSTRG.182117.2";
chr8	StringTie	exon	673286	673484	1000	+	.	gene_id "MSTRG.182117"; transcript_id "MSTRG.182117.2"; exon_number "1";
chr8	StringTie	exon	673509	673818	1000	+	.	gene_id "MSTRG.182117"; transcript_id "MSTRG.182117.2"; exon_number "2";
chr8	StringTie	transcript	686728	690944	1000	+	.	gene_id "MSTRG.182118"; transcript_id "MSTRG.182118.1";
chr8	StringTie	exon	686728	688243	1000	+	.	gene_id "MSTRG.182118"; transcript_id "MSTRG.182118.1"; exon_number "1";
chr8	StringTie	exon	690779	690944	1000	+	.	gene_id "MSTRG.182118"; transcript_id "MSTRG.182118.1"; exon_number "2";
chr8	StringTie	transcript	822179	1701406	1000	+	.	gene_id "MSTRG.182119"; transcript_id "ENST00000421627"; gene_name "DLGAP2"; ref_gene_id "ENSG00000198010";
chr8	StringTie	exon	822179	822193	1000	+	.	gene_id "MSTRG.182119"; transcript_id "ENST00000421627"; exon_number "1"; gene_name "DLGAP2"; ref_gene_id "ENSG00000198010";
chr8	StringTie	exon	907912	907966	1000	+	.	gene_id "MSTRG.182119"; transcript_id "ENST00000421627"; exon_number "2"; gene_name "DLGAP2"; ref_gene_id "ENSG00000198010";
chr8	StringTie	exon	1258851	1258883	1000	+	.	gene_id "MSTRG.182119"; transcript_id "ENST00000421627"; exon_number "3"; gene_name "DLGAP2"; ref_gene_id "ENSG00000198010";
chr8	StringTie	exon	1501366	1501431	1000	+	.	gene_id "MSTRG.182119"; transcript_id "ENST00000421627"; exon_number "4"; gene_name "DLGAP2"; ref_gene_id "ENSG00000198010";
chr8	StringTie	exon	1548626	1549683	1000	+	.	gene_id "MSTRG.182119"; transcript_id "ENST00000421627"; exon_number "5"; gene_name "DLGAP2"; ref_gene_id "ENSG00000198010";
chr8	StringTie	exon	1565683	1565894	1000	+	.	gene_id "MSTRG.182119"; transcript_id "ENST00000421627"; exon_number "6"; gene_name "DLGAP2"; ref_gene_id "ENSG00000198010";
chr8	StringTie	exon	1626740	1626887	1000	+	.	gene_id "MSTRG.182119"; transcript_id "ENST00000421627"; exon_number "7"; gene_name "DLGAP2"; ref_gene_id "ENSG00000198010";
chr8	StringTie	exon	1632827	1633046	1000	+	.	gene_id "MSTRG.182119"; transcript_id "ENST00000421627"; exon_number "8"; gene_name "DLGAP2"; ref_gene_id "ENSG00000198010";
chr8	StringTie	exon	1668329	1668678	1000	+	.	gene_id "MSTRG.182119"; transcript_id "ENST00000421627"; exon_number "9"; gene_name "DLGAP2"; ref_gene_id "ENSG00000198010";
chr8	StringTie	exon	1669743	1669784	1000	+	.	gene_id "MSTRG.182119"; transcript_id "ENST00000421627"; exon_number "10"; gene_name "DLGAP2"; ref_gene_id "ENSG00000198010";
chr8	StringTie	exon	1676533	1676618	1000	+	.	gene_id "MSTRG.182119"; transcript_id "ENST00000421627"; exon_number "11"; gene_name "DLGAP2"; ref_gene_id "ENSG00000198010";
chr8	StringTie	exon	1678214	1678629	1000	+	.	gene_id "MSTRG.182119"; transcript_id "ENST00000421627"; exon_number "12"; gene_name "DLGAP2"; ref_gene_id "ENSG00000198010";
chr8	StringTie	exon	1691535	1691626	1000	+	.	gene_id "MSTRG.182119"; transcript_id "ENST00000421627"; exon_number "13"; gene_name "DLGAP2"; ref_gene_id "ENSG00000198010";
chr8	StringTie	exon	1697147	1697299	1000	+	.	gene_id "MSTRG.182119"; transcript_id "ENST00000421627"; exon_number "14"; gene_name "DLGAP2"; ref_gene_id "ENSG00000198010";
chr8	StringTie	exon	1701188	1701406	1000	+	.	gene_id "MSTRG.182119"; transcript_id "ENST00000421627"; exon_number "15"; gene_name "DLGAP2"; ref_gene_id "ENSG00000198010";
chr8	StringTie	transcript	1678371	1680840	1000	+	.	gene_id "MSTRG.182119"; transcript_id "ENST00000518530"; gene_name "DLGAP2"; ref_gene_id "ENSG00000198010";
chr8	StringTie	exon	1678371	1678629	1000	+	.	gene_id "MSTRG.182119"; transcript_id "ENST00000518530"; exon_number "1"; gene_name "DLGAP2"; ref_gene_id "ENSG00000198010";
chr8	StringTie	exon	1678982	1679044	1000	+	.	gene_id "MSTRG.182119"; transcript_id "ENST00000518530"; exon_number "2"; gene_name "DLGAP2"; ref_gene_id "ENSG00000198010";
chr8	StringTie	exon	1680548	1680840	1000	+	.	gene_id "MSTRG.182119"; transcript_id "ENST00000518530"; exon_number "3"; gene_name "DLGAP2"; ref_gene_id "ENSG00000198010";
chr8	StringTie	transcript	1104882	1262580	1000	+	.	gene_id "MSTRG.182119"; transcript_id "ENST00000520524"; gene_name "DLGAP2"; ref_gene_id "ENSG00000198010";
chr8	StringTie	exon	1104882	1105066	1000	+	.	gene_id "MSTRG.182119"; transcript_id "ENST00000520524"; exon_number "1"; gene_name "DLGAP2"; ref_gene_id "ENSG00000198010";
chr8	StringTie	exon	1258851	1258883	1000	+	.	gene_id "MSTRG.182119"; transcript_id "ENST00000520524"; exon_number "2"; gene_name "DLGAP2"; ref_gene_id "ENSG00000198010";
chr8	StringTie	exon	1262418	1262580	1000	+	.	gene_id "MSTRG.182119"; transcript_id "ENST00000520524"; exon_number "3"; gene_name "DLGAP2"; ref_gene_id "ENSG00000198010";
chr8	StringTie	transcript	737664	754258	1000	+	.	gene_id "MSTRG.182119"; transcript_id "ENST00000520816"; gene_name "DLGAP2"; ref_gene_id "ENSG00000198010";
chr8	StringTie	exon	737664	737825	1000	+	.	gene_id "MSTRG.182119"; transcript_id "ENST00000520816"; exon_number "1"; gene_name "DLGAP2"; ref_gene_id "ENSG00000198010";
chr8	StringTie	exon	753456	754258	1000	+	.	gene_id "MSTRG.182119"; transcript_id "ENST00000520816"; exon_number "2"; gene_name "DLGAP2"; ref_gene_id "ENSG00000198010";
chr8	StringTie	transcript	1548644	1701985	1000	+	.	gene_id "MSTRG.182119"; transcript_id "ENST00000520901"; gene_name "DLGAP2"; ref_gene_id "ENSG00000198010";
chr8	StringTie	exon	1548644	1549683	1000	+	.	gene_id "MSTRG.182119"; transcript_id "ENST00000520901"; exon_number "1"; gene_name "DLGAP2"; ref_gene_id "ENSG00000198010";
chr8	StringTie	exon	1565683	1565894	1000	+	.	gene_id "MSTRG.182119"; transcript_id "ENST00000520901"; exon_number "2"; gene_name "DLGAP2"; ref_gene_id "ENSG00000198010";
chr8	StringTie	exon	1626740	1626887	1000	+	.	gene_id "MSTRG.182119"; transcript_id "ENST00000520901"; exon_number "3"; gene_name "DLGAP2"; ref_gene_id "ENSG00000198010";
chr8	StringTie	exon	1632827	1633046	1000	+	.	gene_id "MSTRG.182119"; transcript_id "ENST00000520901"; exon_number "4"; gene_name "DLGAP2"; ref_gene_id "ENSG00000198010";
chr8	StringTie	exon	1668329	1668678	1000	+	.	gene_id "MSTRG.182119"; transcript_id "ENST00000520901"; exon_number "5"; gene_name "DLGAP2"; ref_gene_id "ENSG00000198010";
chr8	StringTie	exon	1676533	1676618	1000	+	.	gene_id "MSTRG.182119"; transcript_id "ENST00000520901"; exon_number "6"; gene_name "DLGAP2"; ref_gene_id "ENSG00000198010";
chr8	StringTie	exon	1678214	1678629	1000	+	.	gene_id "MSTRG.182119"; transcript_id "ENST00000520901"; exon_number "7"; gene_name "DLGAP2"; ref_gene_id "ENSG00000198010";
chr8	StringTie	exon	1691535	1691626	1000	+	.	gene_id "MSTRG.182119"; transcript_id "ENST00000520901"; exon_number "8"; gene_name "DLGAP2"; ref_gene_id "ENSG00000198010";
chr8	StringTie	exon	1697147	1697299	1000	+	.	gene_id "MSTRG.182119"; transcript_id "ENST00000520901"; exon_number "9"; gene_name "DLGAP2"; ref_gene_id "ENSG00000198010";
chr8	StringTie	exon	1701188	1701985	1000	+	.	gene_id "MSTRG.182119"; transcript_id "ENST00000520901"; exon_number "10"; gene_name "DLGAP2"; ref_gene_id "ENSG00000198010";
chr8	StringTie	transcript	737651	1137777	1000	+	.	gene_id "MSTRG.182119"; transcript_id "ENST00000522092"; gene_name "DLGAP2"; ref_gene_id "ENSG00000198010";
chr8	StringTie	exon	737651	737825	1000	+	.	gene_id "MSTRG.182119"; transcript_id "ENST00000522092"; exon_number "1"; gene_name "DLGAP2"; ref_gene_id "ENSG00000198010";
chr8	StringTie	exon	822092	822193	1000	+	.	gene_id "MSTRG.182119"; transcript_id "ENST00000522092"; exon_number "2"; gene_name "DLGAP2"; ref_gene_id "ENSG00000198010";
chr8	StringTie	exon	907912	907966	1000	+	.	gene_id "MSTRG.182119"; transcript_id "ENST00000522092"; exon_number "3"; gene_name "DLGAP2"; ref_gene_id "ENSG00000198010";
chr8	StringTie	exon	1137299	1137777	1000	+	.	gene_id "MSTRG.182119"; transcript_id "ENST00000522092"; exon_number "4"; gene_name "DLGAP2"; ref_gene_id "ENSG00000198010";
chr8	StringTie	transcript	1676537	1678763	1000	+	.	gene_id "MSTRG.182119"; transcript_id "ENST00000522499"; gene_name "DLGAP2"; ref_gene_id "ENSG00000198010";
chr8	StringTie	exon	1676537	1676618	1000	+	.	gene_id "MSTRG.182119"; transcript_id "ENST00000522499"; exon_number "1"; gene_name "DLGAP2"; ref_gene_id "ENSG00000198010";
chr8	StringTie	exon	1678214	1678763	1000	+	.	gene_id "MSTRG.182119"; transcript_id "ENST00000522499"; exon_number "2"; gene_name "DLGAP2"; ref_gene_id "ENSG00000198010";
chr8	StringTie	transcript	1259579	1262580	1000	+	.	gene_id "MSTRG.182119"; transcript_id "ENST00000522626"; gene_name "DLGAP2"; ref_gene_id "ENSG00000198010";
chr8	StringTie	exon	1259579	1259808	1000	+	.	gene_id "MSTRG.182119"; transcript_id "ENST00000522626"; exon_number "1"; gene_name "DLGAP2"; ref_gene_id "ENSG00000198010";
chr8	StringTie	exon	1262415	1262580	1000	+	.	gene_id "MSTRG.182119"; transcript_id "ENST00000522626"; exon_number "2"; gene_name "DLGAP2"; ref_gene_id "ENSG00000198010";
chr8	StringTie	transcript	1250373	1262580	1000	+	.	gene_id "MSTRG.182119"; transcript_id "ENST00000522989"; gene_name "DLGAP2"; ref_gene_id "ENSG00000198010";
chr8	StringTie	exon	1250373	1250572	1000	+	.	gene_id "MSTRG.182119"; transcript_id "ENST00000522989"; exon_number "1"; gene_name "DLGAP2"; ref_gene_id "ENSG00000198010";
chr8	StringTie	exon	1258851	1258883	1000	+	.	gene_id "MSTRG.182119"; transcript_id "ENST00000522989"; exon_number "2"; gene_name "DLGAP2"; ref_gene_id "ENSG00000198010";
chr8	StringTie	exon	1259669	1259808	1000	+	.	gene_id "MSTRG.182119"; transcript_id "ENST00000522989"; exon_number "3"; gene_name "DLGAP2"; ref_gene_id "ENSG00000198010";
chr8	StringTie	exon	1262415	1262580	1000	+	.	gene_id "MSTRG.182119"; transcript_id "ENST00000522989"; exon_number "4"; gene_name "DLGAP2"; ref_gene_id "ENSG00000198010";
chr8	StringTie	transcript	1678300	1688429	1000	+	.	gene_id "MSTRG.182119"; transcript_id "ENST00000524065"; gene_name "DLGAP2"; ref_gene_id "ENSG00000198010";
chr8	StringTie	exon	1678300	1678629	1000	+	.	gene_id "MSTRG.182119"; transcript_id "ENST00000524065"; exon_number "1"; gene_name "DLGAP2"; ref_gene_id "ENSG00000198010";
chr8	StringTie	exon	1678982	1679044	1000	+	.	gene_id "MSTRG.182119"; transcript_id "ENST00000524065"; exon_number "2"; gene_name "DLGAP2"; ref_gene_id "ENSG00000198010";
chr8	StringTie	exon	1680548	1680686	1000	+	.	gene_id "MSTRG.182119"; transcript_id "ENST00000524065"; exon_number "3"; gene_name "DLGAP2"; ref_gene_id "ENSG00000198010";
chr8	StringTie	exon	1688253	1688429	1000	+	.	gene_id "MSTRG.182119"; transcript_id "ENST00000524065"; exon_number "4"; gene_name "DLGAP2"; ref_gene_id "ENSG00000198010";
chr8	StringTie	transcript	883198	1032931	1000	+	.	gene_id "MSTRG.182119"; transcript_id "ENST00000524139"; gene_name "DLGAP2"; ref_gene_id "ENSG00000198010";
chr8	StringTie	exon	883198	883348	1000	+	.	gene_id "MSTRG.182119"; transcript_id "ENST00000524139"; exon_number "1"; gene_name "DLGAP2"; ref_gene_id "ENSG00000198010";
chr8	StringTie	exon	907912	907966	1000	+	.	gene_id "MSTRG.182119"; transcript_id "ENST00000524139"; exon_number "2"; gene_name "DLGAP2"; ref_gene_id "ENSG00000198010";
chr8	StringTie	exon	1002113	1003304	1000	+	.	gene_id "MSTRG.182119"; transcript_id "ENST00000524139"; exon_number "3"; gene_name "DLGAP2"; ref_gene_id "ENSG00000198010";
chr8	StringTie	exon	1032586	1032931	1000	+	.	gene_id "MSTRG.182119"; transcript_id "ENST00000524139"; exon_number "4"; gene_name "DLGAP2"; ref_gene_id "ENSG00000198010";
chr8	StringTie	transcript	737742	910575	1000	+	.	gene_id "MSTRG.182119"; transcript_id "ENST00000577187"; gene_name "DLGAP2"; ref_gene_id "ENSG00000198010";
chr8	StringTie	exon	737742	737825	1000	+	.	gene_id "MSTRG.182119"; transcript_id "ENST00000577187"; exon_number "1"; gene_name "DLGAP2"; ref_gene_id "ENSG00000198010";
chr8	StringTie	exon	822092	822193	1000	+	.	gene_id "MSTRG.182119"; transcript_id "ENST00000577187"; exon_number "2"; gene_name "DLGAP2"; ref_gene_id "ENSG00000198010";
chr8	StringTie	exon	907912	907966	1000	+	.	gene_id "MSTRG.182119"; transcript_id "ENST00000577187"; exon_number "3"; gene_name "DLGAP2"; ref_gene_id "ENSG00000198010";
chr8	StringTie	exon	910386	910575	1000	+	.	gene_id "MSTRG.182119"; transcript_id "ENST00000577187"; exon_number "4"; gene_name "DLGAP2"; ref_gene_id "ENSG00000198010";
chr8	StringTie	transcript	883328	1105066	1000	+	.	gene_id "MSTRG.182119"; transcript_id "ENST00000578889"; gene_name "DLGAP2"; ref_gene_id "ENSG00000198010";
chr8	StringTie	exon	883328	883348	1000	+	.	gene_id "MSTRG.182119"; transcript_id "ENST00000578889"; exon_number "1"; gene_name "DLGAP2"; ref_gene_id "ENSG00000198010";
chr8	StringTie	exon	907912	907966	1000	+	.	gene_id "MSTRG.182119"; transcript_id "ENST00000578889"; exon_number "2"; gene_name "DLGAP2"; ref_gene_id "ENSG00000198010";
chr8	StringTie	exon	1104883	1105066	1000	+	.	gene_id "MSTRG.182119"; transcript_id "ENST00000578889"; exon_number "3"; gene_name "DLGAP2"; ref_gene_id "ENSG00000198010";
chr8	StringTie	transcript	1501366	1708474	1000	+	.	gene_id "MSTRG.182119"; transcript_id "ENST00000612087"; gene_name "DLGAP2"; ref_gene_id "ENSG00000198010";
chr8	StringTie	exon	1501366	1501431	1000	+	.	gene_id "MSTRG.182119"; transcript_id "ENST00000612087"; exon_number "1"; gene_name "DLGAP2"; ref_gene_id "ENSG00000198010";
chr8	StringTie	exon	1548626	1549683	1000	+	.	gene_id "MSTRG.182119"; transcript_id "ENST00000612087"; exon_number "2"; gene_name "DLGAP2"; ref_gene_id "ENSG00000198010";
chr8	StringTie	exon	1565683	1565894	1000	+	.	gene_id "MSTRG.182119"; transcript_id "ENST00000612087"; exon_number "3"; gene_name "DLGAP2"; ref_gene_id "ENSG00000198010";
chr8	StringTie	exon	1626740	1626887	1000	+	.	gene_id "MSTRG.182119"; transcript_id "ENST00000612087"; exon_number "4"; gene_name "DLGAP2"; ref_gene_id "ENSG00000198010";
chr8	StringTie	exon	1632827	1633046	1000	+	.	gene_id "MSTRG.182119"; transcript_id "ENST00000612087"; exon_number "5"; gene_name "DLGAP2"; ref_gene_id "ENSG00000198010";
chr8	StringTie	exon	1668329	1668678	1000	+	.	gene_id "MSTRG.182119"; transcript_id "ENST00000612087"; exon_number "6"; gene_name "DLGAP2"; ref_gene_id "ENSG00000198010";
chr8	StringTie	exon	1676533	1676618	1000	+	.	gene_id "MSTRG.182119"; transcript_id "ENST00000612087"; exon_number "7"; gene_name "DLGAP2"; ref_gene_id "ENSG00000198010";
chr8	StringTie	exon	1678214	1678629	1000	+	.	gene_id "MSTRG.182119"; transcript_id "ENST00000612087"; exon_number "8"; gene_name "DLGAP2"; ref_gene_id "ENSG00000198010";
chr8	StringTie	exon	1691535	1691626	1000	+	.	gene_id "MSTRG.182119"; transcript_id "ENST00000612087"; exon_number "9"; gene_name "DLGAP2"; ref_gene_id "ENSG00000198010";
chr8	StringTie	exon	1697147	1697299	1000	+	.	gene_id "MSTRG.182119"; transcript_id "ENST00000612087"; exon_number "10"; gene_name "DLGAP2"; ref_gene_id "ENSG00000198010";
chr8	StringTie	exon	1701188	1708474	1000	+	.	gene_id "MSTRG.182119"; transcript_id "ENST00000612087"; exon_number "11"; gene_name "DLGAP2"; ref_gene_id "ENSG00000198010";
chr8	StringTie	transcript	1018757	1019704	1000	+	.	gene_id "MSTRG.182119"; transcript_id "ENST00000634128"; gene_name "CTD-3212A4.2"; ref_gene_id "ENSG00000282692";
chr8	StringTie	exon	1018757	1019704	1000	+	.	gene_id "MSTRG.182119"; transcript_id "ENST00000634128"; exon_number "1"; gene_name "CTD-3212A4.2"; ref_gene_id "ENSG00000282692";
chr8	StringTie	transcript	1548694	1701406	1000	+	.	gene_id "MSTRG.182119"; transcript_id "ENST00000637152"; gene_name "DLGAP2"; ref_gene_id "ENSG00000283494";
chr8	StringTie	exon	1548694	1549683	1000	+	.	gene_id "MSTRG.182119"; transcript_id "ENST00000637152"; exon_number "1"; gene_name "DLGAP2"; ref_gene_id "ENSG00000283494";
chr8	StringTie	exon	1565683	1565894	1000	+	.	gene_id "MSTRG.182119"; transcript_id "ENST00000637152"; exon_number "2"; gene_name "DLGAP2"; ref_gene_id "ENSG00000283494";
chr8	StringTie	exon	1626740	1626887	1000	+	.	gene_id "MSTRG.182119"; transcript_id "ENST00000637152"; exon_number "3"; gene_name "DLGAP2"; ref_gene_id "ENSG00000283494";
chr8	StringTie	exon	1632827	1633046	1000	+	.	gene_id "MSTRG.182119"; transcript_id "ENST00000637152"; exon_number "4"; gene_name "DLGAP2"; ref_gene_id "ENSG00000283494";
chr8	StringTie	exon	1668329	1668678	1000	+	.	gene_id "MSTRG.182119"; transcript_id "ENST00000637152"; exon_number "5"; gene_name "DLGAP2"; ref_gene_id "ENSG00000283494";
chr8	StringTie	exon	1669743	1669784	1000	+	.	gene_id "MSTRG.182119"; transcript_id "ENST00000637152"; exon_number "6"; gene_name "DLGAP2"; ref_gene_id "ENSG00000283494";
chr8	StringTie	exon	1676533	1676618	1000	+	.	gene_id "MSTRG.182119"; transcript_id "ENST00000637152"; exon_number "7"; gene_name "DLGAP2"; ref_gene_id "ENSG00000283494";
chr8	StringTie	exon	1678214	1678629	1000	+	.	gene_id "MSTRG.182119"; transcript_id "ENST00000637152"; exon_number "8"; gene_name "DLGAP2"; ref_gene_id "ENSG00000283494";
chr8	StringTie	exon	1691535	1691626	1000	+	.	gene_id "MSTRG.182119"; transcript_id "ENST00000637152"; exon_number "9"; gene_name "DLGAP2"; ref_gene_id "ENSG00000283494";
chr8	StringTie	exon	1697147	1697299	1000	+	.	gene_id "MSTRG.182119"; transcript_id "ENST00000637152"; exon_number "10"; gene_name "DLGAP2"; ref_gene_id "ENSG00000283494";
chr8	StringTie	exon	1701188	1701406	1000	+	.	gene_id "MSTRG.182119"; transcript_id "ENST00000637152"; exon_number "11"; gene_name "DLGAP2"; ref_gene_id "ENSG00000283494";
chr8	StringTie	transcript	737596	1701406	1000	+	.	gene_id "MSTRG.182119"; transcript_id "ENST00000637795"; gene_name "DLGAP2"; ref_gene_id "ENSG00000198010";
chr8	StringTie	exon	737596	737825	1000	+	.	gene_id "MSTRG.182119"; transcript_id "ENST00000637795"; exon_number "1"; gene_name "DLGAP2"; ref_gene_id "ENSG00000198010";
chr8	StringTie	exon	907912	907966	1000	+	.	gene_id "MSTRG.182119"; transcript_id "ENST00000637795"; exon_number "2"; gene_name "DLGAP2"; ref_gene_id "ENSG00000198010";
chr8	StringTie	exon	1258851	1258883	1000	+	.	gene_id "MSTRG.182119"; transcript_id "ENST00000637795"; exon_number "3"; gene_name "DLGAP2"; ref_gene_id "ENSG00000198010";
chr8	StringTie	exon	1501366	1501431	1000	+	.	gene_id "MSTRG.182119"; transcript_id "ENST00000637795"; exon_number "4"; gene_name "DLGAP2"; ref_gene_id "ENSG00000198010";
chr8	StringTie	exon	1548626	1549683	1000	+	.	gene_id "MSTRG.182119"; transcript_id "ENST00000637795"; exon_number "5"; gene_name "DLGAP2"; ref_gene_id "ENSG00000198010";
chr8	StringTie	exon	1565683	1565894	1000	+	.	gene_id "MSTRG.182119"; transcript_id "ENST00000637795"; exon_number "6"; gene_name "DLGAP2"; ref_gene_id "ENSG00000198010";
chr8	StringTie	exon	1626740	1626887	1000	+	.	gene_id "MSTRG.182119"; transcript_id "ENST00000637795"; exon_number "7"; gene_name "DLGAP2"; ref_gene_id "ENSG00000198010";
chr8	StringTie	exon	1632827	1633046	1000	+	.	gene_id "MSTRG.182119"; transcript_id "ENST00000637795"; exon_number "8"; gene_name "DLGAP2"; ref_gene_id "ENSG00000198010";
chr8	StringTie	exon	1668329	1668678	1000	+	.	gene_id "MSTRG.182119"; transcript_id "ENST00000637795"; exon_number "9"; gene_name "DLGAP2"; ref_gene_id "ENSG00000198010";
chr8	StringTie	exon	1669743	1669784	1000	+	.	gene_id "MSTRG.182119"; transcript_id "ENST00000637795"; exon_number "10"; gene_name "DLGAP2"; ref_gene_id "ENSG00000198010";
chr8	StringTie	exon	1676533	1676618	1000	+	.	gene_id "MSTRG.182119"; transcript_id "ENST00000637795"; exon_number "11"; gene_name "DLGAP2"; ref_gene_id "ENSG00000198010";
chr8	StringTie	exon	1678214	1678629	1000	+	.	gene_id "MSTRG.182119"; transcript_id "ENST00000637795"; exon_number "12"; gene_name "DLGAP2"; ref_gene_id "ENSG00000198010";
chr8	StringTie	exon	1691535	1691626	1000	+	.	gene_id "MSTRG.182119"; transcript_id "ENST00000637795"; exon_number "13"; gene_name "DLGAP2"; ref_gene_id "ENSG00000198010";
chr8	StringTie	exon	1697147	1697299	1000	+	.	gene_id "MSTRG.182119"; transcript_id "ENST00000637795"; exon_number "14"; gene_name "DLGAP2"; ref_gene_id "ENSG00000198010";
chr8	StringTie	exon	1701188	1701406	1000	+	.	gene_id "MSTRG.182119"; transcript_id "ENST00000637795"; exon_number "15"; gene_name "DLGAP2"; ref_gene_id "ENSG00000198010";
chr8	StringTie	transcript	907042	910567	1000	+	.	gene_id "MSTRG.182119"; transcript_id "MSTRG.182119.10";
chr8	StringTie	exon	907042	907147	1000	+	.	gene_id "MSTRG.182119"; transcript_id "MSTRG.182119.10"; exon_number "1";
chr8	StringTie	exon	907912	907966	1000	+	.	gene_id "MSTRG.182119"; transcript_id "MSTRG.182119.10"; exon_number "2";
chr8	StringTie	exon	910386	910567	1000	+	.	gene_id "MSTRG.182119"; transcript_id "MSTRG.182119.10"; exon_number "3";
chr8	StringTie	transcript	908351	910575	1000	+	.	gene_id "MSTRG.182119"; transcript_id "MSTRG.182119.11";
chr8	StringTie	exon	908351	908801	1000	+	.	gene_id "MSTRG.182119"; transcript_id "MSTRG.182119.11"; exon_number "1";
chr8	StringTie	exon	910386	910575	1000	+	.	gene_id "MSTRG.182119"; transcript_id "MSTRG.182119.11"; exon_number "2";
chr8	StringTie	transcript	1017496	1033023	1000	+	.	gene_id "MSTRG.182119"; transcript_id "MSTRG.182119.12";
chr8	StringTie	exon	1017496	1019585	1000	+	.	gene_id "MSTRG.182119"; transcript_id "MSTRG.182119.12"; exon_number "1";
chr8	StringTie	exon	1032586	1033023	1000	+	.	gene_id "MSTRG.182119"; transcript_id "MSTRG.182119.12"; exon_number "2";
chr8	StringTie	transcript	1018716	1026721	1000	+	.	gene_id "MSTRG.182119"; transcript_id "MSTRG.182119.13";
chr8	StringTie	exon	1018716	1019585	1000	+	.	gene_id "MSTRG.182119"; transcript_id "MSTRG.182119.13"; exon_number "1";
chr8	StringTie	exon	1025552	1026721	1000	+	.	gene_id "MSTRG.182119"; transcript_id "MSTRG.182119.13"; exon_number "2";
chr8	StringTie	transcript	1018975	1026614	1000	+	.	gene_id "MSTRG.182119"; transcript_id "MSTRG.182119.15";
chr8	StringTie	exon	1018975	1019585	1000	+	.	gene_id "MSTRG.182119"; transcript_id "MSTRG.182119.15"; exon_number "1";
chr8	StringTie	exon	1026549	1026614	1000	+	.	gene_id "MSTRG.182119"; transcript_id "MSTRG.182119.15"; exon_number "2";
chr8	StringTie	transcript	1107839	1117004	1000	+	.	gene_id "MSTRG.182119"; transcript_id "MSTRG.182119.17";
chr8	StringTie	exon	1107839	1108149	1000	+	.	gene_id "MSTRG.182119"; transcript_id "MSTRG.182119.17"; exon_number "1";
chr8	StringTie	exon	1116934	1117004	1000	+	.	gene_id "MSTRG.182119"; transcript_id "MSTRG.182119.17"; exon_number "2";
chr8	StringTie	transcript	1107913	1137777	1000	+	.	gene_id "MSTRG.182119"; transcript_id "MSTRG.182119.18";
chr8	StringTie	exon	1107913	1108149	1000	+	.	gene_id "MSTRG.182119"; transcript_id "MSTRG.182119.18"; exon_number "1";
chr8	StringTie	exon	1117050	1117200	1000	+	.	gene_id "MSTRG.182119"; transcript_id "MSTRG.182119.18"; exon_number "2";
chr8	StringTie	exon	1137299	1137777	1000	+	.	gene_id "MSTRG.182119"; transcript_id "MSTRG.182119.18"; exon_number "3";
chr8	StringTie	transcript	1108672	1109081	1000	+	.	gene_id "MSTRG.182119"; transcript_id "MSTRG.182119.19";
chr8	StringTie	exon	1108672	1108705	1000	+	.	gene_id "MSTRG.182119"; transcript_id "MSTRG.182119.19"; exon_number "1";
chr8	StringTie	exon	1108893	1109081	1000	+	.	gene_id "MSTRG.182119"; transcript_id "MSTRG.182119.19"; exon_number "2";
chr8	StringTie	transcript	1131544	1137776	1000	+	.	gene_id "MSTRG.182119"; transcript_id "MSTRG.182119.20";
chr8	StringTie	exon	1131544	1131664	1000	+	.	gene_id "MSTRG.182119"; transcript_id "MSTRG.182119.20"; exon_number "1";
chr8	StringTie	exon	1137299	1137776	1000	+	.	gene_id "MSTRG.182119"; transcript_id "MSTRG.182119.20"; exon_number "2";
chr8	StringTie	transcript	1182740	1708366	1000	+	.	gene_id "MSTRG.182119"; transcript_id "MSTRG.182119.21";
chr8	StringTie	exon	1182740	1183074	1000	+	.	gene_id "MSTRG.182119"; transcript_id "MSTRG.182119.21"; exon_number "1";
chr8	StringTie	exon	1258851	1258883	1000	+	.	gene_id "MSTRG.182119"; transcript_id "MSTRG.182119.21"; exon_number "2";
chr8	StringTie	exon	1501366	1501431	1000	+	.	gene_id "MSTRG.182119"; transcript_id "MSTRG.182119.21"; exon_number "3";
chr8	StringTie	exon	1548626	1549683	1000	+	.	gene_id "MSTRG.182119"; transcript_id "MSTRG.182119.21"; exon_number "4";
chr8	StringTie	exon	1565683	1565894	1000	+	.	gene_id "MSTRG.182119"; transcript_id "MSTRG.182119.21"; exon_number "5";
chr8	StringTie	exon	1626740	1626887	1000	+	.	gene_id "MSTRG.182119"; transcript_id "MSTRG.182119.21"; exon_number "6";
chr8	StringTie	exon	1632827	1633046	1000	+	.	gene_id "MSTRG.182119"; transcript_id "MSTRG.182119.21"; exon_number "7";
chr8	StringTie	exon	1668329	1668678	1000	+	.	gene_id "MSTRG.182119"; transcript_id "MSTRG.182119.21"; exon_number "8";
chr8	StringTie	exon	1669743	1669784	1000	+	.	gene_id "MSTRG.182119"; transcript_id "MSTRG.182119.21"; exon_number "9";
chr8	StringTie	exon	1676533	1676618	1000	+	.	gene_id "MSTRG.182119"; transcript_id "MSTRG.182119.21"; exon_number "10";
chr8	StringTie	exon	1678214	1678629	1000	+	.	gene_id "MSTRG.182119"; transcript_id "MSTRG.182119.21"; exon_number "11";
chr8	StringTie	exon	1691535	1691626	1000	+	.	gene_id "MSTRG.182119"; transcript_id "MSTRG.182119.21"; exon_number "12";
chr8	StringTie	exon	1697147	1697299	1000	+	.	gene_id "MSTRG.182119"; transcript_id "MSTRG.182119.21"; exon_number "13";
chr8	StringTie	exon	1701188	1708366	1000	+	.	gene_id "MSTRG.182119"; transcript_id "MSTRG.182119.21"; exon_number "14";
chr8	StringTie	transcript	1219670	1262580	1000	+	.	gene_id "MSTRG.182119"; transcript_id "MSTRG.182119.22";
chr8	StringTie	exon	1219670	1222536	1000	+	.	gene_id "MSTRG.182119"; transcript_id "MSTRG.182119.22"; exon_number "1";
chr8	StringTie	exon	1250408	1250572	1000	+	.	gene_id "MSTRG.182119"; transcript_id "MSTRG.182119.22"; exon_number "2";
chr8	StringTie	exon	1258851	1258883	1000	+	.	gene_id "MSTRG.182119"; transcript_id "MSTRG.182119.22"; exon_number "3";
chr8	StringTie	exon	1259669	1259808	1000	+	.	gene_id "MSTRG.182119"; transcript_id "MSTRG.182119.22"; exon_number "4";
chr8	StringTie	exon	1262415	1262580	1000	+	.	gene_id "MSTRG.182119"; transcript_id "MSTRG.182119.22"; exon_number "5";
chr8	StringTie	transcript	1249815	1501431	1000	+	.	gene_id "MSTRG.182119"; transcript_id "MSTRG.182119.23";
chr8	StringTie	exon	1249815	1250572	1000	+	.	gene_id "MSTRG.182119"; transcript_id "MSTRG.182119.23"; exon_number "1";
chr8	StringTie	exon	1258851	1258883	1000	+	.	gene_id "MSTRG.182119"; transcript_id "MSTRG.182119.23"; exon_number "2";
chr8	StringTie	exon	1501366	1501431	1000	+	.	gene_id "MSTRG.182119"; transcript_id "MSTRG.182119.23"; exon_number "3";
chr8	StringTie	transcript	1258848	1286367	1000	+	.	gene_id "MSTRG.182119"; transcript_id "MSTRG.182119.25";
chr8	StringTie	exon	1258848	1258883	1000	+	.	gene_id "MSTRG.182119"; transcript_id "MSTRG.182119.25"; exon_number "1";
chr8	StringTie	exon	1284326	1286367	1000	+	.	gene_id "MSTRG.182119"; transcript_id "MSTRG.182119.25"; exon_number "2";
chr8	StringTie	transcript	1283376	1285679	1000	+	.	gene_id "MSTRG.182119"; transcript_id "MSTRG.182119.27";
chr8	StringTie	exon	1283376	1283398	1000	+	.	gene_id "MSTRG.182119"; transcript_id "MSTRG.182119.27"; exon_number "1";
chr8	StringTie	exon	1284326	1285679	1000	+	.	gene_id "MSTRG.182119"; transcript_id "MSTRG.182119.27"; exon_number "2";
chr8	StringTie	transcript	1339068	1359191	1000	+	.	gene_id "MSTRG.182119"; transcript_id "MSTRG.182119.28";
chr8	StringTie	exon	1339068	1339548	1000	+	.	gene_id "MSTRG.182119"; transcript_id "MSTRG.182119.28"; exon_number "1";
chr8	StringTie	exon	1356583	1356673	1000	+	.	gene_id "MSTRG.182119"; transcript_id "MSTRG.182119.28"; exon_number "2";
chr8	StringTie	exon	1357069	1359191	1000	+	.	gene_id "MSTRG.182119"; transcript_id "MSTRG.182119.28"; exon_number "3";
chr8	StringTie	transcript	1339068	1341082	1000	+	.	gene_id "MSTRG.182119"; transcript_id "MSTRG.182119.29";
chr8	StringTie	exon	1339068	1339548	1000	+	.	gene_id "MSTRG.182119"; transcript_id "MSTRG.182119.29"; exon_number "1";
chr8	StringTie	exon	1339686	1341082	1000	+	.	gene_id "MSTRG.182119"; transcript_id "MSTRG.182119.29"; exon_number "2";
chr8	StringTie	transcript	1339068	1708474	1000	+	.	gene_id "MSTRG.182119"; transcript_id "MSTRG.182119.30";
chr8	StringTie	exon	1339068	1339548	1000	+	.	gene_id "MSTRG.182119"; transcript_id "MSTRG.182119.30"; exon_number "1";
chr8	StringTie	exon	1501366	1501431	1000	+	.	gene_id "MSTRG.182119"; transcript_id "MSTRG.182119.30"; exon_number "2";
chr8	StringTie	exon	1548626	1549683	1000	+	.	gene_id "MSTRG.182119"; transcript_id "MSTRG.182119.30"; exon_number "3";
chr8	StringTie	exon	1565683	1565894	1000	+	.	gene_id "MSTRG.182119"; transcript_id "MSTRG.182119.30"; exon_number "4";
chr8	StringTie	exon	1626740	1626887	1000	+	.	gene_id "MSTRG.182119"; transcript_id "MSTRG.182119.30"; exon_number "5";
chr8	StringTie	exon	1632827	1633046	1000	+	.	gene_id "MSTRG.182119"; transcript_id "MSTRG.182119.30"; exon_number "6";
chr8	StringTie	exon	1668329	1668678	1000	+	.	gene_id "MSTRG.182119"; transcript_id "MSTRG.182119.30"; exon_number "7";
chr8	StringTie	exon	1676533	1676618	1000	+	.	gene_id "MSTRG.182119"; transcript_id "MSTRG.182119.30"; exon_number "8";
chr8	StringTie	exon	1678214	1678629	1000	+	.	gene_id "MSTRG.182119"; transcript_id "MSTRG.182119.30"; exon_number "9";
chr8	StringTie	exon	1691535	1691626	1000	+	.	gene_id "MSTRG.182119"; transcript_id "MSTRG.182119.30"; exon_number "10";
chr8	StringTie	exon	1697147	1697299	1000	+	.	gene_id "MSTRG.182119"; transcript_id "MSTRG.182119.30"; exon_number "11";
chr8	StringTie	exon	1701188	1708474	1000	+	.	gene_id "MSTRG.182119"; transcript_id "MSTRG.182119.30"; exon_number "12";
chr8	StringTie	transcript	1491558	1708476	1000	+	.	gene_id "MSTRG.182119"; transcript_id "MSTRG.182119.31";
chr8	StringTie	exon	1491558	1493683	1000	+	.	gene_id "MSTRG.182119"; transcript_id "MSTRG.182119.31"; exon_number "1";
chr8	StringTie	exon	1501366	1501431	1000	+	.	gene_id "MSTRG.182119"; transcript_id "MSTRG.182119.31"; exon_number "2";
chr8	StringTie	exon	1548626	1549683	1000	+	.	gene_id "MSTRG.182119"; transcript_id "MSTRG.182119.31"; exon_number "3";
chr8	StringTie	exon	1565683	1565894	1000	+	.	gene_id "MSTRG.182119"; transcript_id "MSTRG.182119.31"; exon_number "4";
chr8	StringTie	exon	1626740	1626887	1000	+	.	gene_id "MSTRG.182119"; transcript_id "MSTRG.182119.31"; exon_number "5";
chr8	StringTie	exon	1632827	1633046	1000	+	.	gene_id "MSTRG.182119"; transcript_id "MSTRG.182119.31"; exon_number "6";
chr8	StringTie	exon	1668329	1668678	1000	+	.	gene_id "MSTRG.182119"; transcript_id "MSTRG.182119.31"; exon_number "7";
chr8	StringTie	exon	1676533	1676618	1000	+	.	gene_id "MSTRG.182119"; transcript_id "MSTRG.182119.31"; exon_number "8";
chr8	StringTie	exon	1678214	1678629	1000	+	.	gene_id "MSTRG.182119"; transcript_id "MSTRG.182119.31"; exon_number "9";
chr8	StringTie	exon	1691535	1691626	1000	+	.	gene_id "MSTRG.182119"; transcript_id "MSTRG.182119.31"; exon_number "10";
chr8	StringTie	exon	1697147	1697299	1000	+	.	gene_id "MSTRG.182119"; transcript_id "MSTRG.182119.31"; exon_number "11";
chr8	StringTie	exon	1701188	1708476	1000	+	.	gene_id "MSTRG.182119"; transcript_id "MSTRG.182119.31"; exon_number "12";
chr8	StringTie	transcript	1491558	1498706	1000	+	.	gene_id "MSTRG.182119"; transcript_id "MSTRG.182119.32";
chr8	StringTie	exon	1491558	1493683	1000	+	.	gene_id "MSTRG.182119"; transcript_id "MSTRG.182119.32"; exon_number "1";
chr8	StringTie	exon	1495249	1498706	1000	+	.	gene_id "MSTRG.182119"; transcript_id "MSTRG.182119.32"; exon_number "2";
chr8	StringTie	transcript	1548471	1554397	1000	+	.	gene_id "MSTRG.182119"; transcript_id "MSTRG.182119.34";
chr8	StringTie	exon	1548471	1549683	1000	+	.	gene_id "MSTRG.182119"; transcript_id "MSTRG.182119.34"; exon_number "1";
chr8	StringTie	exon	1552103	1554397	1000	+	.	gene_id "MSTRG.182119"; transcript_id "MSTRG.182119.34"; exon_number "2";
chr8	StringTie	transcript	1548646	1583022	1000	+	.	gene_id "MSTRG.182119"; transcript_id "MSTRG.182119.36";
chr8	StringTie	exon	1548646	1549683	1000	+	.	gene_id "MSTRG.182119"; transcript_id "MSTRG.182119.36"; exon_number "1";
chr8	StringTie	exon	1565683	1565894	1000	+	.	gene_id "MSTRG.182119"; transcript_id "MSTRG.182119.36"; exon_number "2";
chr8	StringTie	exon	1582992	1583022	1000	+	.	gene_id "MSTRG.182119"; transcript_id "MSTRG.182119.36"; exon_number "3";
chr8	StringTie	transcript	1548652	1582804	1000	+	.	gene_id "MSTRG.182119"; transcript_id "MSTRG.182119.37";
chr8	StringTie	exon	1548652	1549683	1000	+	.	gene_id "MSTRG.182119"; transcript_id "MSTRG.182119.37"; exon_number "1";
chr8	StringTie	exon	1565683	1565894	1000	+	.	gene_id "MSTRG.182119"; transcript_id "MSTRG.182119.37"; exon_number "2";
chr8	StringTie	exon	1582782	1582804	1000	+	.	gene_id "MSTRG.182119"; transcript_id "MSTRG.182119.37"; exon_number "3";
chr8	StringTie	transcript	1600483	1636827	1000	+	.	gene_id "MSTRG.182119"; transcript_id "MSTRG.182119.39";
chr8	StringTie	exon	1600483	1600502	1000	+	.	gene_id "MSTRG.182119"; transcript_id "MSTRG.182119.39"; exon_number "1";
chr8	StringTie	exon	1626740	1626887	1000	+	.	gene_id "MSTRG.182119"; transcript_id "MSTRG.182119.39"; exon_number "2";
chr8	StringTie	exon	1632827	1633046	1000	+	.	gene_id "MSTRG.182119"; transcript_id "MSTRG.182119.39"; exon_number "3";
chr8	StringTie	exon	1636737	1636827	1000	+	.	gene_id "MSTRG.182119"; transcript_id "MSTRG.182119.39"; exon_number "4";
chr8	StringTie	transcript	1626740	1708689	1000	+	.	gene_id "MSTRG.182119"; transcript_id "MSTRG.182119.40";
chr8	StringTie	exon	1626740	1626887	1000	+	.	gene_id "MSTRG.182119"; transcript_id "MSTRG.182119.40"; exon_number "1";
chr8	StringTie	exon	1632827	1633046	1000	+	.	gene_id "MSTRG.182119"; transcript_id "MSTRG.182119.40"; exon_number "2";
chr8	StringTie	exon	1654929	1655057	1000	+	.	gene_id "MSTRG.182119"; transcript_id "MSTRG.182119.40"; exon_number "3";
chr8	StringTie	exon	1668329	1668678	1000	+	.	gene_id "MSTRG.182119"; transcript_id "MSTRG.182119.40"; exon_number "4";
chr8	StringTie	exon	1669743	1669784	1000	+	.	gene_id "MSTRG.182119"; transcript_id "MSTRG.182119.40"; exon_number "5";
chr8	StringTie	exon	1676533	1676618	1000	+	.	gene_id "MSTRG.182119"; transcript_id "MSTRG.182119.40"; exon_number "6";
chr8	StringTie	exon	1678214	1678629	1000	+	.	gene_id "MSTRG.182119"; transcript_id "MSTRG.182119.40"; exon_number "7";
chr8	StringTie	exon	1691535	1691626	1000	+	.	gene_id "MSTRG.182119"; transcript_id "MSTRG.182119.40"; exon_number "8";
chr8	StringTie	exon	1697147	1697299	1000	+	.	gene_id "MSTRG.182119"; transcript_id "MSTRG.182119.40"; exon_number "9";
chr8	StringTie	exon	1701188	1708689	1000	+	.	gene_id "MSTRG.182119"; transcript_id "MSTRG.182119.40"; exon_number "10";
chr8	StringTie	transcript	1627037	1634548	1000	+	.	gene_id "MSTRG.182119"; transcript_id "MSTRG.182119.41";
chr8	StringTie	exon	1627037	1630890	1000	+	.	gene_id "MSTRG.182119"; transcript_id "MSTRG.182119.41"; exon_number "1";
chr8	StringTie	exon	1630921	1630980	1000	+	.	gene_id "MSTRG.182119"; transcript_id "MSTRG.182119.41"; exon_number "2";
chr8	StringTie	exon	1631041	1634548	1000	+	.	gene_id "MSTRG.182119"; transcript_id "MSTRG.182119.41"; exon_number "3";
chr8	StringTie	transcript	1627037	1654955	1000	+	.	gene_id "MSTRG.182119"; transcript_id "MSTRG.182119.42";
chr8	StringTie	exon	1627037	1630920	1000	+	.	gene_id "MSTRG.182119"; transcript_id "MSTRG.182119.42"; exon_number "1";
chr8	StringTie	exon	1631011	1633046	1000	+	.	gene_id "MSTRG.182119"; transcript_id "MSTRG.182119.42"; exon_number "2";
chr8	StringTie	exon	1654929	1654955	1000	+	.	gene_id "MSTRG.182119"; transcript_id "MSTRG.182119.42"; exon_number "3";
chr8	StringTie	transcript	1627612	1640250	1000	+	.	gene_id "MSTRG.182119"; transcript_id "MSTRG.182119.43";
chr8	StringTie	exon	1627612	1632507	1000	+	.	gene_id "MSTRG.182119"; transcript_id "MSTRG.182119.43"; exon_number "1";
chr8	StringTie	exon	1632827	1633046	1000	+	.	gene_id "MSTRG.182119"; transcript_id "MSTRG.182119.43"; exon_number "2";
chr8	StringTie	exon	1640204	1640250	1000	+	.	gene_id "MSTRG.182119"; transcript_id "MSTRG.182119.43"; exon_number "3";
chr8	StringTie	transcript	1629403	1633122	1000	+	.	gene_id "MSTRG.182119"; transcript_id "MSTRG.182119.44";
chr8	StringTie	exon	1629403	1630890	1000	+	.	gene_id "MSTRG.182119"; transcript_id "MSTRG.182119.44"; exon_number "1";
chr8	StringTie	exon	1631041	1633122	1000	+	.	gene_id "MSTRG.182119"; transcript_id "MSTRG.182119.44"; exon_number "2";
chr8	StringTie	transcript	1637661	1648219	1000	+	.	gene_id "MSTRG.182119"; transcript_id "MSTRG.182119.45";
chr8	StringTie	exon	1637661	1638584	1000	+	.	gene_id "MSTRG.182119"; transcript_id "MSTRG.182119.45"; exon_number "1";
chr8	StringTie	exon	1640204	1648219	1000	+	.	gene_id "MSTRG.182119"; transcript_id "MSTRG.182119.45"; exon_number "2";
chr8	StringTie	transcript	1637711	1642434	1000	+	.	gene_id "MSTRG.182119"; transcript_id "MSTRG.182119.46";
chr8	StringTie	exon	1637711	1638584	1000	+	.	gene_id "MSTRG.182119"; transcript_id "MSTRG.182119.46"; exon_number "1";
chr8	StringTie	exon	1640172	1642434	1000	+	.	gene_id "MSTRG.182119"; transcript_id "MSTRG.182119.46"; exon_number "2";
chr8	StringTie	transcript	1654973	1708462	1000	+	.	gene_id "MSTRG.182119"; transcript_id "MSTRG.182119.47";
chr8	StringTie	exon	1654973	1655057	1000	+	.	gene_id "MSTRG.182119"; transcript_id "MSTRG.182119.47"; exon_number "1";
chr8	StringTie	exon	1668329	1668678	1000	+	.	gene_id "MSTRG.182119"; transcript_id "MSTRG.182119.47"; exon_number "2";
chr8	StringTie	exon	1676533	1676618	1000	+	.	gene_id "MSTRG.182119"; transcript_id "MSTRG.182119.47"; exon_number "3";
chr8	StringTie	exon	1678214	1678629	1000	+	.	gene_id "MSTRG.182119"; transcript_id "MSTRG.182119.47"; exon_number "4";
chr8	StringTie	exon	1691535	1691626	1000	+	.	gene_id "MSTRG.182119"; transcript_id "MSTRG.182119.47"; exon_number "5";
chr8	StringTie	exon	1697147	1697299	1000	+	.	gene_id "MSTRG.182119"; transcript_id "MSTRG.182119.47"; exon_number "6";
chr8	StringTie	exon	1701188	1708462	1000	+	.	gene_id "MSTRG.182119"; transcript_id "MSTRG.182119.47"; exon_number "7";
chr8	StringTie	transcript	1668033	1708455	1000	+	.	gene_id "MSTRG.182119"; transcript_id "MSTRG.182119.48";
chr8	StringTie	exon	1668033	1668155	1000	+	.	gene_id "MSTRG.182119"; transcript_id "MSTRG.182119.48"; exon_number "1";
chr8	StringTie	exon	1668329	1668678	1000	+	.	gene_id "MSTRG.182119"; transcript_id "MSTRG.182119.48"; exon_number "2";
chr8	StringTie	exon	1676533	1676618	1000	+	.	gene_id "MSTRG.182119"; transcript_id "MSTRG.182119.48"; exon_number "3";
chr8	StringTie	exon	1678214	1678629	1000	+	.	gene_id "MSTRG.182119"; transcript_id "MSTRG.182119.48"; exon_number "4";
chr8	StringTie	exon	1678982	1679044	1000	+	.	gene_id "MSTRG.182119"; transcript_id "MSTRG.182119.48"; exon_number "5";
chr8	StringTie	exon	1680548	1691626	1000	+	.	gene_id "MSTRG.182119"; transcript_id "MSTRG.182119.48"; exon_number "6";
chr8	StringTie	exon	1697147	1697299	1000	+	.	gene_id "MSTRG.182119"; transcript_id "MSTRG.182119.48"; exon_number "7";
chr8	StringTie	exon	1701188	1708455	1000	+	.	gene_id "MSTRG.182119"; transcript_id "MSTRG.182119.48"; exon_number "8";
chr8	StringTie	transcript	1668033	1708388	1000	+	.	gene_id "MSTRG.182119"; transcript_id "MSTRG.182119.49";
chr8	StringTie	exon	1668033	1668678	1000	+	.	gene_id "MSTRG.182119"; transcript_id "MSTRG.182119.49"; exon_number "1";
chr8	StringTie	exon	1669743	1669784	1000	+	.	gene_id "MSTRG.182119"; transcript_id "MSTRG.182119.49"; exon_number "2";
chr8	StringTie	exon	1676533	1676618	1000	+	.	gene_id "MSTRG.182119"; transcript_id "MSTRG.182119.49"; exon_number "3";
chr8	StringTie	exon	1678214	1678629	1000	+	.	gene_id "MSTRG.182119"; transcript_id "MSTRG.182119.49"; exon_number "4";
chr8	StringTie	exon	1678982	1679044	1000	+	.	gene_id "MSTRG.182119"; transcript_id "MSTRG.182119.49"; exon_number "5";
chr8	StringTie	exon	1680548	1680686	1000	+	.	gene_id "MSTRG.182119"; transcript_id "MSTRG.182119.49"; exon_number "6";
chr8	StringTie	exon	1688253	1691421	1000	+	.	gene_id "MSTRG.182119"; transcript_id "MSTRG.182119.49"; exon_number "7";
chr8	StringTie	exon	1691535	1691626	1000	+	.	gene_id "MSTRG.182119"; transcript_id "MSTRG.182119.49"; exon_number "8";
chr8	StringTie	exon	1697147	1697299	1000	+	.	gene_id "MSTRG.182119"; transcript_id "MSTRG.182119.49"; exon_number "9";
chr8	StringTie	exon	1701188	1708388	1000	+	.	gene_id "MSTRG.182119"; transcript_id "MSTRG.182119.49"; exon_number "10";
chr8	StringTie	transcript	1668033	1689290	1000	+	.	gene_id "MSTRG.182119"; transcript_id "MSTRG.182119.50";
chr8	StringTie	exon	1668033	1668678	1000	+	.	gene_id "MSTRG.182119"; transcript_id "MSTRG.182119.50"; exon_number "1";
chr8	StringTie	exon	1669743	1669784	1000	+	.	gene_id "MSTRG.182119"; transcript_id "MSTRG.182119.50"; exon_number "2";
chr8	StringTie	exon	1676533	1678629	1000	+	.	gene_id "MSTRG.182119"; transcript_id "MSTRG.182119.50"; exon_number "3";
chr8	StringTie	exon	1688253	1689290	1000	+	.	gene_id "MSTRG.182119"; transcript_id "MSTRG.182119.50"; exon_number "4";
chr8	StringTie	transcript	1668033	1689290	1000	+	.	gene_id "MSTRG.182119"; transcript_id "MSTRG.182119.51";
chr8	StringTie	exon	1668033	1668678	1000	+	.	gene_id "MSTRG.182119"; transcript_id "MSTRG.182119.51"; exon_number "1";
chr8	StringTie	exon	1669743	1669784	1000	+	.	gene_id "MSTRG.182119"; transcript_id "MSTRG.182119.51"; exon_number "2";
chr8	StringTie	exon	1676533	1676618	1000	+	.	gene_id "MSTRG.182119"; transcript_id "MSTRG.182119.51"; exon_number "3";
chr8	StringTie	exon	1678214	1678629	1000	+	.	gene_id "MSTRG.182119"; transcript_id "MSTRG.182119.51"; exon_number "4";
chr8	StringTie	exon	1680548	1689290	1000	+	.	gene_id "MSTRG.182119"; transcript_id "MSTRG.182119.51"; exon_number "5";
chr8	StringTie	transcript	1668328	1683882	1000	+	.	gene_id "MSTRG.182119"; transcript_id "MSTRG.182119.52";
chr8	StringTie	exon	1668328	1668678	1000	+	.	gene_id "MSTRG.182119"; transcript_id "MSTRG.182119.52"; exon_number "1";
chr8	StringTie	exon	1676533	1676618	1000	+	.	gene_id "MSTRG.182119"; transcript_id "MSTRG.182119.52"; exon_number "2";
chr8	StringTie	exon	1678214	1678629	1000	+	.	gene_id "MSTRG.182119"; transcript_id "MSTRG.182119.52"; exon_number "3";
chr8	StringTie	exon	1680548	1683882	1000	+	.	gene_id "MSTRG.182119"; transcript_id "MSTRG.182119.52"; exon_number "4";
chr8	StringTie	transcript	1668329	1691749	1000	+	.	gene_id "MSTRG.182119"; transcript_id "MSTRG.182119.53";
chr8	StringTie	exon	1668329	1668678	1000	+	.	gene_id "MSTRG.182119"; transcript_id "MSTRG.182119.53"; exon_number "1";
chr8	StringTie	exon	1676533	1676618	1000	+	.	gene_id "MSTRG.182119"; transcript_id "MSTRG.182119.53"; exon_number "2";
chr8	StringTie	exon	1678214	1678629	1000	+	.	gene_id "MSTRG.182119"; transcript_id "MSTRG.182119.53"; exon_number "3";
chr8	StringTie	exon	1691535	1691626	1000	+	.	gene_id "MSTRG.182119"; transcript_id "MSTRG.182119.53"; exon_number "4";
chr8	StringTie	exon	1691717	1691749	1000	+	.	gene_id "MSTRG.182119"; transcript_id "MSTRG.182119.53"; exon_number "5";
chr8	StringTie	transcript	1668329	1688429	1000	+	.	gene_id "MSTRG.182119"; transcript_id "MSTRG.182119.54";
chr8	StringTie	exon	1668329	1668678	1000	+	.	gene_id "MSTRG.182119"; transcript_id "MSTRG.182119.54"; exon_number "1";
chr8	StringTie	exon	1676533	1676618	1000	+	.	gene_id "MSTRG.182119"; transcript_id "MSTRG.182119.54"; exon_number "2";
chr8	StringTie	exon	1678214	1678629	1000	+	.	gene_id "MSTRG.182119"; transcript_id "MSTRG.182119.54"; exon_number "3";
chr8	StringTie	exon	1678982	1679044	1000	+	.	gene_id "MSTRG.182119"; transcript_id "MSTRG.182119.54"; exon_number "4";
chr8	StringTie	exon	1680548	1680686	1000	+	.	gene_id "MSTRG.182119"; transcript_id "MSTRG.182119.54"; exon_number "5";
chr8	StringTie	exon	1688253	1688429	1000	+	.	gene_id "MSTRG.182119"; transcript_id "MSTRG.182119.54"; exon_number "6";
chr8	StringTie	transcript	1668329	1708400	1000	+	.	gene_id "MSTRG.182119"; transcript_id "MSTRG.182119.55";
chr8	StringTie	exon	1668329	1668678	1000	+	.	gene_id "MSTRG.182119"; transcript_id "MSTRG.182119.55"; exon_number "1";
chr8	StringTie	exon	1676533	1676618	1000	+	.	gene_id "MSTRG.182119"; transcript_id "MSTRG.182119.55"; exon_number "2";
chr8	StringTie	exon	1678214	1678629	1000	+	.	gene_id "MSTRG.182119"; transcript_id "MSTRG.182119.55"; exon_number "3";
chr8	StringTie	exon	1678982	1679044	1000	+	.	gene_id "MSTRG.182119"; transcript_id "MSTRG.182119.55"; exon_number "4";
chr8	StringTie	exon	1691535	1691626	1000	+	.	gene_id "MSTRG.182119"; transcript_id "MSTRG.182119.55"; exon_number "5";
chr8	StringTie	exon	1697147	1697299	1000	+	.	gene_id "MSTRG.182119"; transcript_id "MSTRG.182119.55"; exon_number "6";
chr8	StringTie	exon	1701188	1708400	1000	+	.	gene_id "MSTRG.182119"; transcript_id "MSTRG.182119.55"; exon_number "7";
chr8	StringTie	transcript	896667	910500	1000	+	.	gene_id "MSTRG.182119"; transcript_id "MSTRG.182119.8";
chr8	StringTie	exon	896667	896773	1000	+	.	gene_id "MSTRG.182119"; transcript_id "MSTRG.182119.8"; exon_number "1";
chr8	StringTie	exon	907912	907966	1000	+	.	gene_id "MSTRG.182119"; transcript_id "MSTRG.182119.8"; exon_number "2";
chr8	StringTie	exon	910386	910500	1000	+	.	gene_id "MSTRG.182119"; transcript_id "MSTRG.182119.8"; exon_number "3";
chr8	StringTie	transcript	905511	910575	1000	+	.	gene_id "MSTRG.182119"; transcript_id "MSTRG.182119.9";
chr8	StringTie	exon	905511	906451	1000	+	.	gene_id "MSTRG.182119"; transcript_id "MSTRG.182119.9"; exon_number "1";
chr8	StringTie	exon	907912	907966	1000	+	.	gene_id "MSTRG.182119"; transcript_id "MSTRG.182119.9"; exon_number "2";
chr8	StringTie	exon	910386	910575	1000	+	.	gene_id "MSTRG.182119"; transcript_id "MSTRG.182119.9"; exon_number "3";
chr10	StringTie	transcript	2173616	2174245	1000	.	.	gene_id "MSTRG.18212"; transcript_id "MSTRG.18212.1";
chr10	StringTie	exon	2173616	2174245	1000	.	.	gene_id "MSTRG.18212"; transcript_id "MSTRG.18212.1"; exon_number "1";
chr8	StringTie	transcript	738548	740374	1000	+	.	gene_id "MSTRG.182120"; transcript_id "ENST00000631653"; gene_name "RP11-43A14.2"; ref_gene_id "ENSG00000282375";
chr8	StringTie	exon	738548	740374	1000	+	.	gene_id "MSTRG.182120"; transcript_id "ENST00000631653"; exon_number "1"; gene_name "RP11-43A14.2"; ref_gene_id "ENSG00000282375";
chr8	StringTie	transcript	743134	743417	1000	.	.	gene_id "MSTRG.182121"; transcript_id "MSTRG.182121.1";
chr8	StringTie	exon	743134	743417	1000	.	.	gene_id "MSTRG.182121"; transcript_id "MSTRG.182121.1"; exon_number "1";
chr8	StringTie	transcript	745022	746215	1000	-	.	gene_id "MSTRG.182122"; transcript_id "MSTRG.182122.1";
chr8	StringTie	exon	745022	745591	1000	-	.	gene_id "MSTRG.182122"; transcript_id "MSTRG.182122.1"; exon_number "1";
chr8	StringTie	exon	746048	746215	1000	-	.	gene_id "MSTRG.182122"; transcript_id "MSTRG.182122.1"; exon_number "2";
chr8	StringTie	transcript	766604	767922	1000	.	.	gene_id "MSTRG.182123"; transcript_id "MSTRG.182123.1";
chr8	StringTie	exon	766604	767922	1000	.	.	gene_id "MSTRG.182123"; transcript_id "MSTRG.182123.1"; exon_number "1";
chr8	StringTie	transcript	768187	768863	1000	.	.	gene_id "MSTRG.182124"; transcript_id "MSTRG.182124.1";
chr8	StringTie	exon	768187	768863	1000	.	.	gene_id "MSTRG.182124"; transcript_id "MSTRG.182124.1"; exon_number "1";
chr8	StringTie	transcript	782882	783117	1000	+	.	gene_id "MSTRG.182125"; transcript_id "MSTRG.182125.1";
chr8	StringTie	exon	782882	783117	1000	+	.	gene_id "MSTRG.182125"; transcript_id "MSTRG.182125.1"; exon_number "1";
chr8	StringTie	transcript	784013	784288	1000	.	.	gene_id "MSTRG.182126"; transcript_id "MSTRG.182126.1";
chr8	StringTie	exon	784013	784288	1000	.	.	gene_id "MSTRG.182126"; transcript_id "MSTRG.182126.1"; exon_number "1";
chr8	StringTie	transcript	784830	785903	1000	+	.	gene_id "MSTRG.182127"; transcript_id "MSTRG.182127.1";
chr8	StringTie	exon	784830	785903	1000	+	.	gene_id "MSTRG.182127"; transcript_id "MSTRG.182127.1"; exon_number "1";
chr8	StringTie	transcript	791693	796439	1000	+	.	gene_id "MSTRG.182128"; transcript_id "MSTRG.182128.1";
chr8	StringTie	exon	791693	796439	1000	+	.	gene_id "MSTRG.182128"; transcript_id "MSTRG.182128.1"; exon_number "1";
chr8	StringTie	transcript	792349	796635	1000	+	.	gene_id "MSTRG.182128"; transcript_id "MSTRG.182128.2";
chr8	StringTie	exon	792349	793326	1000	+	.	gene_id "MSTRG.182128"; transcript_id "MSTRG.182128.2"; exon_number "1";
chr8	StringTie	exon	793819	795665	1000	+	.	gene_id "MSTRG.182128"; transcript_id "MSTRG.182128.2"; exon_number "2";
chr8	StringTie	exon	796040	796635	1000	+	.	gene_id "MSTRG.182128"; transcript_id "MSTRG.182128.2"; exon_number "3";
chr8	StringTie	transcript	797168	798259	1000	.	.	gene_id "MSTRG.182129"; transcript_id "MSTRG.182129.1";
chr8	StringTie	exon	797168	798259	1000	.	.	gene_id "MSTRG.182129"; transcript_id "MSTRG.182129.1"; exon_number "1";
chr10	StringTie	transcript	2175892	2176332	1000	.	.	gene_id "MSTRG.18213"; transcript_id "MSTRG.18213.1";
chr10	StringTie	exon	2175892	2176332	1000	.	.	gene_id "MSTRG.18213"; transcript_id "MSTRG.18213.1"; exon_number "1";
chr8	StringTie	transcript	807828	808041	1000	.	.	gene_id "MSTRG.182130"; transcript_id "MSTRG.182130.1";
chr8	StringTie	exon	807828	808041	1000	.	.	gene_id "MSTRG.182130"; transcript_id "MSTRG.182130.1"; exon_number "1";
chr8	StringTie	transcript	810588	818617	1000	-	.	gene_id "MSTRG.182131"; transcript_id "MSTRG.182131.1";
chr8	StringTie	exon	810588	812093	1000	-	.	gene_id "MSTRG.182131"; transcript_id "MSTRG.182131.1"; exon_number "1";
chr8	StringTie	exon	818467	818617	1000	-	.	gene_id "MSTRG.182131"; transcript_id "MSTRG.182131.1"; exon_number "2";
chr8	StringTie	transcript	816282	816524	1000	.	.	gene_id "MSTRG.182132"; transcript_id "MSTRG.182132.1";
chr8	StringTie	exon	816282	816524	1000	.	.	gene_id "MSTRG.182132"; transcript_id "MSTRG.182132.1"; exon_number "1";
chr8	StringTie	transcript	823813	824090	1000	.	.	gene_id "MSTRG.182133"; transcript_id "MSTRG.182133.1";
chr8	StringTie	exon	823813	824090	1000	.	.	gene_id "MSTRG.182133"; transcript_id "MSTRG.182133.1"; exon_number "1";
chr8	StringTie	transcript	832628	833724	1000	.	.	gene_id "MSTRG.182134"; transcript_id "MSTRG.182134.1";
chr8	StringTie	exon	832628	833724	1000	.	.	gene_id "MSTRG.182134"; transcript_id "MSTRG.182134.1"; exon_number "1";
chr8	StringTie	transcript	836283	836656	1000	.	.	gene_id "MSTRG.182135"; transcript_id "MSTRG.182135.1";
chr8	StringTie	exon	836283	836656	1000	.	.	gene_id "MSTRG.182135"; transcript_id "MSTRG.182135.1"; exon_number "1";
chr8	StringTie	transcript	837731	838700	1000	.	.	gene_id "MSTRG.182136"; transcript_id "MSTRG.182136.1";
chr8	StringTie	exon	837731	838700	1000	.	.	gene_id "MSTRG.182136"; transcript_id "MSTRG.182136.1"; exon_number "1";
chr8	StringTie	transcript	843361	843635	1000	.	.	gene_id "MSTRG.182137"; transcript_id "MSTRG.182137.1";
chr8	StringTie	exon	843361	843635	1000	.	.	gene_id "MSTRG.182137"; transcript_id "MSTRG.182137.1"; exon_number "1";
chr8	StringTie	transcript	848270	849151	1000	.	.	gene_id "MSTRG.182138"; transcript_id "MSTRG.182138.1";
chr8	StringTie	exon	848270	849151	1000	.	.	gene_id "MSTRG.182138"; transcript_id "MSTRG.182138.1"; exon_number "1";
chr8	StringTie	transcript	858372	859000	1000	.	.	gene_id "MSTRG.182139"; transcript_id "MSTRG.182139.1";
chr8	StringTie	exon	858372	859000	1000	.	.	gene_id "MSTRG.182139"; transcript_id "MSTRG.182139.1"; exon_number "1";
chr10	StringTie	transcript	2176886	2179000	1000	.	.	gene_id "MSTRG.18214"; transcript_id "MSTRG.18214.1";
chr10	StringTie	exon	2176886	2179000	1000	.	.	gene_id "MSTRG.18214"; transcript_id "MSTRG.18214.1"; exon_number "1";
chr8	StringTie	transcript	861491	871320	1000	+	.	gene_id "MSTRG.182140"; transcript_id "MSTRG.182140.1";
chr8	StringTie	exon	861491	871320	1000	+	.	gene_id "MSTRG.182140"; transcript_id "MSTRG.182140.1"; exon_number "1";
chr8	StringTie	transcript	863147	864893	1000	+	.	gene_id "MSTRG.182140"; transcript_id "MSTRG.182140.2";
chr8	StringTie	exon	863147	863298	1000	+	.	gene_id "MSTRG.182140"; transcript_id "MSTRG.182140.2"; exon_number "1";
chr8	StringTie	exon	863606	864893	1000	+	.	gene_id "MSTRG.182140"; transcript_id "MSTRG.182140.2"; exon_number "2";
chr8	StringTie	transcript	872246	872970	1000	.	.	gene_id "MSTRG.182141"; transcript_id "MSTRG.182141.1";
chr8	StringTie	exon	872246	872970	1000	.	.	gene_id "MSTRG.182141"; transcript_id "MSTRG.182141.1"; exon_number "1";
chr8	StringTie	transcript	875148	878641	1000	.	.	gene_id "MSTRG.182142"; transcript_id "MSTRG.182142.1";
chr8	StringTie	exon	875148	878641	1000	.	.	gene_id "MSTRG.182142"; transcript_id "MSTRG.182142.1"; exon_number "1";
chr8	StringTie	transcript	879046	883194	1000	-	.	gene_id "MSTRG.182143"; transcript_id "MSTRG.182143.1";
chr8	StringTie	exon	879046	879598	1000	-	.	gene_id "MSTRG.182143"; transcript_id "MSTRG.182143.1"; exon_number "1";
chr8	StringTie	exon	882756	883194	1000	-	.	gene_id "MSTRG.182143"; transcript_id "MSTRG.182143.1"; exon_number "2";
chr8	StringTie	transcript	879076	883194	1000	-	.	gene_id "MSTRG.182143"; transcript_id "MSTRG.182143.2";
chr8	StringTie	exon	879076	879598	1000	-	.	gene_id "MSTRG.182143"; transcript_id "MSTRG.182143.2"; exon_number "1";
chr8	StringTie	exon	882021	883194	1000	-	.	gene_id "MSTRG.182143"; transcript_id "MSTRG.182143.2"; exon_number "2";
chr8	StringTie	transcript	879122	883015	1000	-	.	gene_id "MSTRG.182143"; transcript_id "MSTRG.182143.3";
chr8	StringTie	exon	879122	879598	1000	-	.	gene_id "MSTRG.182143"; transcript_id "MSTRG.182143.3"; exon_number "1";
chr8	StringTie	exon	882021	882180	1000	-	.	gene_id "MSTRG.182143"; transcript_id "MSTRG.182143.3"; exon_number "2";
chr8	StringTie	exon	882756	883015	1000	-	.	gene_id "MSTRG.182143"; transcript_id "MSTRG.182143.3"; exon_number "3";
chr8	StringTie	transcript	879314	879948	1000	-	.	gene_id "MSTRG.182143"; transcript_id "MSTRG.182143.4";
chr8	StringTie	exon	879314	879598	1000	-	.	gene_id "MSTRG.182143"; transcript_id "MSTRG.182143.4"; exon_number "1";
chr8	StringTie	exon	879858	879948	1000	-	.	gene_id "MSTRG.182143"; transcript_id "MSTRG.182143.4"; exon_number "2";
chr8	StringTie	transcript	883529	883871	1000	.	.	gene_id "MSTRG.182144"; transcript_id "MSTRG.182144.1";
chr8	StringTie	exon	883529	883871	1000	.	.	gene_id "MSTRG.182144"; transcript_id "MSTRG.182144.1"; exon_number "1";
chr8	StringTie	transcript	885122	885338	1000	.	.	gene_id "MSTRG.182145"; transcript_id "MSTRG.182145.1";
chr8	StringTie	exon	885122	885338	1000	.	.	gene_id "MSTRG.182145"; transcript_id "MSTRG.182145.1"; exon_number "1";
chr8	StringTie	transcript	886837	887046	1000	.	.	gene_id "MSTRG.182146"; transcript_id "MSTRG.182146.1";
chr8	StringTie	exon	886837	887046	1000	.	.	gene_id "MSTRG.182146"; transcript_id "MSTRG.182146.1"; exon_number "1";
chr8	StringTie	transcript	888982	889287	1000	.	.	gene_id "MSTRG.182147"; transcript_id "MSTRG.182147.1";
chr8	StringTie	exon	888982	889287	1000	.	.	gene_id "MSTRG.182147"; transcript_id "MSTRG.182147.1"; exon_number "1";
chr8	StringTie	transcript	891251	893112	1000	-	.	gene_id "MSTRG.182148"; transcript_id "ENST00000633456"; gene_name "RP11-555E9.1"; ref_gene_id "ENSG00000282759";
chr8	StringTie	exon	891251	891628	1000	-	.	gene_id "MSTRG.182148"; transcript_id "ENST00000633456"; exon_number "1"; gene_name "RP11-555E9.1"; ref_gene_id "ENSG00000282759";
chr8	StringTie	exon	893021	893112	1000	-	.	gene_id "MSTRG.182148"; transcript_id "ENST00000633456"; exon_number "2"; gene_name "RP11-555E9.1"; ref_gene_id "ENSG00000282759";
chr8	StringTie	transcript	926679	927201	1000	+	.	gene_id "MSTRG.182149"; transcript_id "MSTRG.182149.1";
chr8	StringTie	exon	926679	927201	1000	+	.	gene_id "MSTRG.182149"; transcript_id "MSTRG.182149.1"; exon_number "1";
chr10	StringTie	transcript	2182292	2182528	1000	.	.	gene_id "MSTRG.18215"; transcript_id "MSTRG.18215.1";
chr10	StringTie	exon	2182292	2182528	1000	.	.	gene_id "MSTRG.18215"; transcript_id "MSTRG.18215.1"; exon_number "1";
chr8	StringTie	transcript	930953	931221	1000	.	.	gene_id "MSTRG.182150"; transcript_id "MSTRG.182150.1";
chr8	StringTie	exon	930953	931221	1000	.	.	gene_id "MSTRG.182150"; transcript_id "MSTRG.182150.1"; exon_number "1";
chr8	StringTie	transcript	946146	946425	1000	.	.	gene_id "MSTRG.182151"; transcript_id "MSTRG.182151.1";
chr8	StringTie	exon	946146	946425	1000	.	.	gene_id "MSTRG.182151"; transcript_id "MSTRG.182151.1"; exon_number "1";
chr8	StringTie	transcript	948886	951678	1000	.	.	gene_id "MSTRG.182152"; transcript_id "MSTRG.182152.1";
chr8	StringTie	exon	948886	951678	1000	.	.	gene_id "MSTRG.182152"; transcript_id "MSTRG.182152.1"; exon_number "1";
chr8	StringTie	transcript	953575	953868	1000	.	.	gene_id "MSTRG.182153"; transcript_id "MSTRG.182153.1";
chr8	StringTie	exon	953575	953868	1000	.	.	gene_id "MSTRG.182153"; transcript_id "MSTRG.182153.1"; exon_number "1";
chr8	StringTie	transcript	962576	973930	1000	-	.	gene_id "MSTRG.182154"; transcript_id "MSTRG.182154.1";
chr8	StringTie	exon	962576	973930	1000	-	.	gene_id "MSTRG.182154"; transcript_id "MSTRG.182154.1"; exon_number "1";
chr8	StringTie	transcript	965639	967051	1000	-	.	gene_id "MSTRG.182154"; transcript_id "MSTRG.182154.2";
chr8	StringTie	exon	965639	965689	1000	-	.	gene_id "MSTRG.182154"; transcript_id "MSTRG.182154.2"; exon_number "1";
chr8	StringTie	exon	965789	967051	1000	-	.	gene_id "MSTRG.182154"; transcript_id "MSTRG.182154.2"; exon_number "2";
chr8	StringTie	transcript	977717	978751	1000	+	.	gene_id "MSTRG.182155"; transcript_id "MSTRG.182155.1";
chr8	StringTie	exon	977717	978751	1000	+	.	gene_id "MSTRG.182155"; transcript_id "MSTRG.182155.1"; exon_number "1";
chr8	StringTie	transcript	977724	978336	1000	+	.	gene_id "MSTRG.182155"; transcript_id "MSTRG.182155.2";
chr8	StringTie	exon	977724	977798	1000	+	.	gene_id "MSTRG.182155"; transcript_id "MSTRG.182155.2"; exon_number "1";
chr8	StringTie	exon	978097	978336	1000	+	.	gene_id "MSTRG.182155"; transcript_id "MSTRG.182155.2"; exon_number "2";
chr8	StringTie	transcript	982225	983696	1000	.	.	gene_id "MSTRG.182156"; transcript_id "MSTRG.182156.1";
chr8	StringTie	exon	982225	983696	1000	.	.	gene_id "MSTRG.182156"; transcript_id "MSTRG.182156.1"; exon_number "1";
chr8	StringTie	transcript	985756	986708	1000	.	.	gene_id "MSTRG.182157"; transcript_id "MSTRG.182157.1";
chr8	StringTie	exon	985756	986708	1000	.	.	gene_id "MSTRG.182157"; transcript_id "MSTRG.182157.1"; exon_number "1";
chr8	StringTie	transcript	993625	995114	1000	.	.	gene_id "MSTRG.182158"; transcript_id "MSTRG.182158.1";
chr8	StringTie	exon	993625	995114	1000	.	.	gene_id "MSTRG.182158"; transcript_id "MSTRG.182158.1"; exon_number "1";
chr8	StringTie	transcript	998548	1001249	1000	.	.	gene_id "MSTRG.182159"; transcript_id "MSTRG.182159.1";
chr8	StringTie	exon	998548	1001249	1000	.	.	gene_id "MSTRG.182159"; transcript_id "MSTRG.182159.1"; exon_number "1";
chr10	StringTie	transcript	2182835	2183039	1000	.	.	gene_id "MSTRG.18216"; transcript_id "MSTRG.18216.1";
chr10	StringTie	exon	2182835	2183039	1000	.	.	gene_id "MSTRG.18216"; transcript_id "MSTRG.18216.1"; exon_number "1";
chr8	StringTie	transcript	1003543	1003871	1000	+	.	gene_id "MSTRG.182160"; transcript_id "MSTRG.182160.1";
chr8	StringTie	exon	1003543	1003871	1000	+	.	gene_id "MSTRG.182160"; transcript_id "MSTRG.182160.1"; exon_number "1";
chr8	StringTie	transcript	1004434	1005161	1000	.	.	gene_id "MSTRG.182161"; transcript_id "MSTRG.182161.1";
chr8	StringTie	exon	1004434	1005161	1000	.	.	gene_id "MSTRG.182161"; transcript_id "MSTRG.182161.1"; exon_number "1";
chr8	StringTie	transcript	1037790	1038050	1000	+	.	gene_id "MSTRG.182162"; transcript_id "MSTRG.182162.1";
chr8	StringTie	exon	1037790	1038050	1000	+	.	gene_id "MSTRG.182162"; transcript_id "MSTRG.182162.1"; exon_number "1";
chr8	StringTie	transcript	1047989	1049413	1000	+	.	gene_id "MSTRG.182163"; transcript_id "MSTRG.182163.1";
chr8	StringTie	exon	1047989	1049413	1000	+	.	gene_id "MSTRG.182163"; transcript_id "MSTRG.182163.1"; exon_number "1";
chr8	StringTie	transcript	1053112	1053437	1000	.	.	gene_id "MSTRG.182164"; transcript_id "MSTRG.182164.1";
chr8	StringTie	exon	1053112	1053437	1000	.	.	gene_id "MSTRG.182164"; transcript_id "MSTRG.182164.1"; exon_number "1";
chr8	StringTie	transcript	1061874	1064134	1000	+	.	gene_id "MSTRG.182165"; transcript_id "MSTRG.182165.1";
chr8	StringTie	exon	1061874	1062488	1000	+	.	gene_id "MSTRG.182165"; transcript_id "MSTRG.182165.1"; exon_number "1";
chr8	StringTie	exon	1063723	1064134	1000	+	.	gene_id "MSTRG.182165"; transcript_id "MSTRG.182165.1"; exon_number "2";
chr8	StringTie	transcript	1071729	1077522	1000	-	.	gene_id "MSTRG.182166"; transcript_id "MSTRG.182166.1";
chr8	StringTie	exon	1071729	1077522	1000	-	.	gene_id "MSTRG.182166"; transcript_id "MSTRG.182166.1"; exon_number "1";
chr8	StringTie	transcript	1087151	1088334	1000	.	.	gene_id "MSTRG.182167"; transcript_id "MSTRG.182167.1";
chr8	StringTie	exon	1087151	1088334	1000	.	.	gene_id "MSTRG.182167"; transcript_id "MSTRG.182167.1"; exon_number "1";
chr8	StringTie	transcript	1096267	1102116	1000	+	.	gene_id "MSTRG.182168"; transcript_id "MSTRG.182168.1";
chr8	StringTie	exon	1096267	1102116	1000	+	.	gene_id "MSTRG.182168"; transcript_id "MSTRG.182168.1"; exon_number "1";
chr8	StringTie	transcript	1096285	1098694	1000	+	.	gene_id "MSTRG.182168"; transcript_id "MSTRG.182168.2";
chr8	StringTie	exon	1096285	1096880	1000	+	.	gene_id "MSTRG.182168"; transcript_id "MSTRG.182168.2"; exon_number "1";
chr8	StringTie	exon	1097151	1098694	1000	+	.	gene_id "MSTRG.182168"; transcript_id "MSTRG.182168.2"; exon_number "2";
chr8	StringTie	transcript	1096294	1098630	1000	+	.	gene_id "MSTRG.182168"; transcript_id "MSTRG.182168.3";
chr8	StringTie	exon	1096294	1096700	1000	+	.	gene_id "MSTRG.182168"; transcript_id "MSTRG.182168.3"; exon_number "1";
chr8	StringTie	exon	1097511	1098630	1000	+	.	gene_id "MSTRG.182168"; transcript_id "MSTRG.182168.3"; exon_number "2";
chr8	StringTie	transcript	1096298	1098643	1000	+	.	gene_id "MSTRG.182168"; transcript_id "MSTRG.182168.4";
chr8	StringTie	exon	1096298	1096880	1000	+	.	gene_id "MSTRG.182168"; transcript_id "MSTRG.182168.4"; exon_number "1";
chr8	StringTie	exon	1097061	1097754	1000	+	.	gene_id "MSTRG.182168"; transcript_id "MSTRG.182168.4"; exon_number "2";
chr8	StringTie	exon	1097845	1098643	1000	+	.	gene_id "MSTRG.182168"; transcript_id "MSTRG.182168.4"; exon_number "3";
chr8	StringTie	transcript	1101552	1101923	1000	+	.	gene_id "MSTRG.182168"; transcript_id "MSTRG.182168.5";
chr8	StringTie	exon	1101552	1101697	1000	+	.	gene_id "MSTRG.182168"; transcript_id "MSTRG.182168.5"; exon_number "1";
chr8	StringTie	exon	1101870	1101923	1000	+	.	gene_id "MSTRG.182168"; transcript_id "MSTRG.182168.5"; exon_number "2";
chr8	StringTie	transcript	1102754	1104288	1000	.	.	gene_id "MSTRG.182169"; transcript_id "MSTRG.182169.1";
chr8	StringTie	exon	1102754	1104288	1000	.	.	gene_id "MSTRG.182169"; transcript_id "MSTRG.182169.1"; exon_number "1";
chr10	StringTie	transcript	2185305	2186216	1000	.	.	gene_id "MSTRG.18217"; transcript_id "MSTRG.18217.1";
chr10	StringTie	exon	2185305	2186216	1000	.	.	gene_id "MSTRG.18217"; transcript_id "MSTRG.18217.1"; exon_number "1";
chr8	StringTie	transcript	1154344	1160309	1000	-	.	gene_id "MSTRG.182170"; transcript_id "MSTRG.182170.1";
chr8	StringTie	exon	1154344	1157401	1000	-	.	gene_id "MSTRG.182170"; transcript_id "MSTRG.182170.1"; exon_number "1";
chr8	StringTie	exon	1157747	1157950	1000	-	.	gene_id "MSTRG.182170"; transcript_id "MSTRG.182170.1"; exon_number "2";
chr8	StringTie	exon	1159961	1160309	1000	-	.	gene_id "MSTRG.182170"; transcript_id "MSTRG.182170.1"; exon_number "3";
chr8	StringTie	transcript	1163514	1166887	1000	+	.	gene_id "MSTRG.182171"; transcript_id "MSTRG.182171.1";
chr8	StringTie	exon	1163514	1166887	1000	+	.	gene_id "MSTRG.182171"; transcript_id "MSTRG.182171.1"; exon_number "1";
chr8	StringTie	transcript	1163839	1165060	1000	+	.	gene_id "MSTRG.182171"; transcript_id "MSTRG.182171.2";
chr8	StringTie	exon	1163839	1164499	1000	+	.	gene_id "MSTRG.182171"; transcript_id "MSTRG.182171.2"; exon_number "1";
chr8	StringTie	exon	1164732	1165060	1000	+	.	gene_id "MSTRG.182171"; transcript_id "MSTRG.182171.2"; exon_number "2";
chr8	StringTie	transcript	1168229	1168548	1000	.	.	gene_id "MSTRG.182172"; transcript_id "MSTRG.182172.1";
chr8	StringTie	exon	1168229	1168548	1000	.	.	gene_id "MSTRG.182172"; transcript_id "MSTRG.182172.1"; exon_number "1";
chr8	StringTie	transcript	1183577	1183914	1000	+	.	gene_id "MSTRG.182173"; transcript_id "MSTRG.182173.1";
chr8	StringTie	exon	1183577	1183914	1000	+	.	gene_id "MSTRG.182173"; transcript_id "MSTRG.182173.1"; exon_number "1";
chr8	StringTie	transcript	1184854	1188910	1000	-	.	gene_id "MSTRG.182174"; transcript_id "MSTRG.182174.1";
chr8	StringTie	exon	1184854	1188910	1000	-	.	gene_id "MSTRG.182174"; transcript_id "MSTRG.182174.1"; exon_number "1";
chr8	StringTie	transcript	1191003	1191223	1000	.	.	gene_id "MSTRG.182175"; transcript_id "MSTRG.182175.1";
chr8	StringTie	exon	1191003	1191223	1000	.	.	gene_id "MSTRG.182175"; transcript_id "MSTRG.182175.1"; exon_number "1";
chr8	StringTie	transcript	1246789	1248760	1000	-	.	gene_id "MSTRG.182176"; transcript_id "ENST00000517950"; gene_name "CTD-2281E23.3"; ref_gene_id "ENSG00000254160";
chr8	StringTie	exon	1246789	1246858	1000	-	.	gene_id "MSTRG.182176"; transcript_id "ENST00000517950"; exon_number "1"; gene_name "CTD-2281E23.3"; ref_gene_id "ENSG00000254160";
chr8	StringTie	exon	1247006	1247103	1000	-	.	gene_id "MSTRG.182176"; transcript_id "ENST00000517950"; exon_number "2"; gene_name "CTD-2281E23.3"; ref_gene_id "ENSG00000254160";
chr8	StringTie	exon	1248483	1248760	1000	-	.	gene_id "MSTRG.182176"; transcript_id "ENST00000517950"; exon_number "3"; gene_name "CTD-2281E23.3"; ref_gene_id "ENSG00000254160";
chr8	StringTie	transcript	1267612	1267946	1000	.	.	gene_id "MSTRG.182177"; transcript_id "MSTRG.182177.1";
chr8	StringTie	exon	1267612	1267946	1000	.	.	gene_id "MSTRG.182177"; transcript_id "MSTRG.182177.1"; exon_number "1";
chr8	StringTie	transcript	1281798	1285655	1000	-	.	gene_id "MSTRG.182178"; transcript_id "MSTRG.182178.1";
chr8	StringTie	exon	1281798	1285655	1000	-	.	gene_id "MSTRG.182178"; transcript_id "MSTRG.182178.1"; exon_number "1";
chr8	StringTie	transcript	1286972	1288930	1000	.	.	gene_id "MSTRG.182179"; transcript_id "MSTRG.182179.1";
chr8	StringTie	exon	1286972	1288930	1000	.	.	gene_id "MSTRG.182179"; transcript_id "MSTRG.182179.1"; exon_number "1";
chr10	StringTie	transcript	2189603	2195690	1000	+	.	gene_id "MSTRG.18218"; transcript_id "MSTRG.18218.1";
chr10	StringTie	exon	2189603	2189676	1000	+	.	gene_id "MSTRG.18218"; transcript_id "MSTRG.18218.1"; exon_number "1";
chr10	StringTie	exon	2191191	2191244	1000	+	.	gene_id "MSTRG.18218"; transcript_id "MSTRG.18218.1"; exon_number "2";
chr10	StringTie	exon	2192450	2195690	1000	+	.	gene_id "MSTRG.18218"; transcript_id "MSTRG.18218.1"; exon_number "3";
chr8	StringTie	transcript	1296034	1302607	1000	-	.	gene_id "MSTRG.182180"; transcript_id "ENST00000617093"; gene_name "CTD-2281E23.1"; ref_gene_id "ENSG00000275427";
chr8	StringTie	exon	1296034	1296203	1000	-	.	gene_id "MSTRG.182180"; transcript_id "ENST00000617093"; exon_number "1"; gene_name "CTD-2281E23.1"; ref_gene_id "ENSG00000275427";
chr8	StringTie	exon	1297033	1297228	1000	-	.	gene_id "MSTRG.182180"; transcript_id "ENST00000617093"; exon_number "2"; gene_name "CTD-2281E23.1"; ref_gene_id "ENSG00000275427";
chr8	StringTie	exon	1299925	1302607	1000	-	.	gene_id "MSTRG.182180"; transcript_id "ENST00000617093"; exon_number "3"; gene_name "CTD-2281E23.1"; ref_gene_id "ENSG00000275427";
chr8	StringTie	transcript	1293564	1303532	1000	-	.	gene_id "MSTRG.182180"; transcript_id "MSTRG.182180.1";
chr8	StringTie	exon	1293564	1297228	1000	-	.	gene_id "MSTRG.182180"; transcript_id "MSTRG.182180.1"; exon_number "1";
chr8	StringTie	exon	1299925	1303532	1000	-	.	gene_id "MSTRG.182180"; transcript_id "MSTRG.182180.1"; exon_number "2";
chr8	StringTie	transcript	1293895	1303110	1000	-	.	gene_id "MSTRG.182180"; transcript_id "MSTRG.182180.2";
chr8	StringTie	exon	1293895	1297228	1000	-	.	gene_id "MSTRG.182180"; transcript_id "MSTRG.182180.2"; exon_number "1";
chr8	StringTie	exon	1300514	1303110	1000	-	.	gene_id "MSTRG.182180"; transcript_id "MSTRG.182180.2"; exon_number "2";
chr8	StringTie	transcript	1295038	1296099	1000	+	.	gene_id "MSTRG.182181"; transcript_id "MSTRG.182181.1";
chr8	StringTie	exon	1295038	1295612	1000	+	.	gene_id "MSTRG.182181"; transcript_id "MSTRG.182181.1"; exon_number "1";
chr8	StringTie	exon	1295829	1296099	1000	+	.	gene_id "MSTRG.182181"; transcript_id "MSTRG.182181.1"; exon_number "2";
chr8	StringTie	transcript	1305627	1306336	1000	.	.	gene_id "MSTRG.182182"; transcript_id "MSTRG.182182.1";
chr8	StringTie	exon	1305627	1306336	1000	.	.	gene_id "MSTRG.182182"; transcript_id "MSTRG.182182.1"; exon_number "1";
chr8	StringTie	transcript	1311653	1312535	1000	.	.	gene_id "MSTRG.182183"; transcript_id "MSTRG.182183.1";
chr8	StringTie	exon	1311653	1312535	1000	.	.	gene_id "MSTRG.182183"; transcript_id "MSTRG.182183.1"; exon_number "1";
chr8	StringTie	transcript	1336767	1337815	1000	.	.	gene_id "MSTRG.182184"; transcript_id "MSTRG.182184.1";
chr8	StringTie	exon	1336767	1337815	1000	.	.	gene_id "MSTRG.182184"; transcript_id "MSTRG.182184.1"; exon_number "1";
chr8	StringTie	transcript	1339048	1339554	1000	-	.	gene_id "MSTRG.182185"; transcript_id "MSTRG.182185.1";
chr8	StringTie	exon	1339048	1339327	1000	-	.	gene_id "MSTRG.182185"; transcript_id "MSTRG.182185.1"; exon_number "1";
chr8	StringTie	exon	1339406	1339554	1000	-	.	gene_id "MSTRG.182185"; transcript_id "MSTRG.182185.1"; exon_number "2";
chr8	StringTie	transcript	1368642	1369833	1000	-	.	gene_id "MSTRG.182186"; transcript_id "ENST00000567210"; gene_name "AF067845.1"; ref_gene_id "ENSG00000260721";
chr8	StringTie	exon	1368642	1369833	1000	-	.	gene_id "MSTRG.182186"; transcript_id "ENST00000567210"; exon_number "1"; gene_name "AF067845.1"; ref_gene_id "ENSG00000260721";
chr8	StringTie	transcript	1352349	1373238	1000	-	.	gene_id "MSTRG.182186"; transcript_id "MSTRG.182186.1";
chr8	StringTie	exon	1352349	1353330	1000	-	.	gene_id "MSTRG.182186"; transcript_id "MSTRG.182186.1"; exon_number "1";
chr8	StringTie	exon	1368714	1371934	1000	-	.	gene_id "MSTRG.182186"; transcript_id "MSTRG.182186.1"; exon_number "2";
chr8	StringTie	exon	1372364	1373238	1000	-	.	gene_id "MSTRG.182186"; transcript_id "MSTRG.182186.1"; exon_number "3";
chr8	StringTie	transcript	1369937	1373292	1000	-	.	gene_id "MSTRG.182186"; transcript_id "MSTRG.182186.3";
chr8	StringTie	exon	1369937	1373292	1000	-	.	gene_id "MSTRG.182186"; transcript_id "MSTRG.182186.3"; exon_number "1";
chr8	StringTie	transcript	1373685	1381394	1000	+	.	gene_id "MSTRG.182187"; transcript_id "ENST00000633906"; gene_name "AF067845.2"; ref_gene_id "ENSG00000282160";
chr8	StringTie	exon	1373685	1373792	1000	+	.	gene_id "MSTRG.182187"; transcript_id "ENST00000633906"; exon_number "1"; gene_name "AF067845.2"; ref_gene_id "ENSG00000282160";
chr8	StringTie	exon	1381066	1381394	1000	+	.	gene_id "MSTRG.182187"; transcript_id "ENST00000633906"; exon_number "2"; gene_name "AF067845.2"; ref_gene_id "ENSG00000282160";
chr8	StringTie	transcript	1376642	1376910	1000	-	.	gene_id "MSTRG.182188"; transcript_id "MSTRG.182188.1";
chr8	StringTie	exon	1376642	1376654	1000	-	.	gene_id "MSTRG.182188"; transcript_id "MSTRG.182188.1"; exon_number "1";
chr8	StringTie	exon	1376719	1376910	1000	-	.	gene_id "MSTRG.182188"; transcript_id "MSTRG.182188.1"; exon_number "2";
chr8	StringTie	transcript	1377867	1380307	1000	+	.	gene_id "MSTRG.182189"; transcript_id "ENST00000633198"; gene_name "AF067845.3"; ref_gene_id "ENSG00000281961";
chr8	StringTie	exon	1377867	1378099	1000	+	.	gene_id "MSTRG.182189"; transcript_id "ENST00000633198"; exon_number "1"; gene_name "AF067845.3"; ref_gene_id "ENSG00000281961";
chr8	StringTie	exon	1379599	1379710	1000	+	.	gene_id "MSTRG.182189"; transcript_id "ENST00000633198"; exon_number "2"; gene_name "AF067845.3"; ref_gene_id "ENSG00000281961";
chr8	StringTie	exon	1380173	1380307	1000	+	.	gene_id "MSTRG.182189"; transcript_id "ENST00000633198"; exon_number "3"; gene_name "AF067845.3"; ref_gene_id "ENSG00000281961";
chr8	StringTie	transcript	1377192	1380872	1000	+	.	gene_id "MSTRG.182189"; transcript_id "MSTRG.182189.1";
chr8	StringTie	exon	1377192	1380872	1000	+	.	gene_id "MSTRG.182189"; transcript_id "MSTRG.182189.1"; exon_number "1";
chr10	StringTie	transcript	2199387	2199488	1000	+	.	gene_id "MSTRG.18219"; transcript_id "ENST00000390854"; gene_name "RNU6-576P"; ref_gene_id "ENSG00000212156";
chr10	StringTie	exon	2199387	2199488	1000	+	.	gene_id "MSTRG.18219"; transcript_id "ENST00000390854"; exon_number "1"; gene_name "RNU6-576P"; ref_gene_id "ENSG00000212156";
chr8	StringTie	transcript	1386359	1390465	1000	+	.	gene_id "MSTRG.182190"; transcript_id "MSTRG.182190.1";
chr8	StringTie	exon	1386359	1386777	1000	+	.	gene_id "MSTRG.182190"; transcript_id "MSTRG.182190.1"; exon_number "1";
chr8	StringTie	exon	1389597	1390465	1000	+	.	gene_id "MSTRG.182190"; transcript_id "MSTRG.182190.1"; exon_number "2";
chr8	StringTie	transcript	1407463	1411050	1000	-	.	gene_id "MSTRG.182191"; transcript_id "MSTRG.182191.1";
chr8	StringTie	exon	1407463	1411050	1000	-	.	gene_id "MSTRG.182191"; transcript_id "MSTRG.182191.1"; exon_number "1";
chr8	StringTie	transcript	1411520	1412517	1000	.	.	gene_id "MSTRG.182192"; transcript_id "MSTRG.182192.1";
chr8	StringTie	exon	1411520	1412517	1000	.	.	gene_id "MSTRG.182192"; transcript_id "MSTRG.182192.1"; exon_number "1";
chr8	StringTie	transcript	1427034	1432111	1000	-	.	gene_id "MSTRG.182193"; transcript_id "MSTRG.182193.1";
chr8	StringTie	exon	1427034	1429966	1000	-	.	gene_id "MSTRG.182193"; transcript_id "MSTRG.182193.1"; exon_number "1";
chr8	StringTie	exon	1430666	1432111	1000	-	.	gene_id "MSTRG.182193"; transcript_id "MSTRG.182193.1"; exon_number "2";
chr8	StringTie	transcript	1428985	1429991	1000	-	.	gene_id "MSTRG.182193"; transcript_id "MSTRG.182193.2";
chr8	StringTie	exon	1428985	1429107	1000	-	.	gene_id "MSTRG.182193"; transcript_id "MSTRG.182193.2"; exon_number "1";
chr8	StringTie	exon	1429315	1429454	1000	-	.	gene_id "MSTRG.182193"; transcript_id "MSTRG.182193.2"; exon_number "2";
chr8	StringTie	exon	1429585	1429991	1000	-	.	gene_id "MSTRG.182193"; transcript_id "MSTRG.182193.2"; exon_number "3";
chr8	StringTie	transcript	1433515	1434223	1000	.	.	gene_id "MSTRG.182194"; transcript_id "MSTRG.182194.1";
chr8	StringTie	exon	1433515	1434223	1000	.	.	gene_id "MSTRG.182194"; transcript_id "MSTRG.182194.1"; exon_number "1";
chr8	StringTie	transcript	1437087	1438957	1000	.	.	gene_id "MSTRG.182195"; transcript_id "MSTRG.182195.1";
chr8	StringTie	exon	1437087	1438957	1000	.	.	gene_id "MSTRG.182195"; transcript_id "MSTRG.182195.1"; exon_number "1";
chr8	StringTie	transcript	1439373	1441220	1000	.	.	gene_id "MSTRG.182196"; transcript_id "MSTRG.182196.1";
chr8	StringTie	exon	1439373	1441220	1000	.	.	gene_id "MSTRG.182196"; transcript_id "MSTRG.182196.1"; exon_number "1";
chr8	StringTie	transcript	1444720	1444922	1000	.	.	gene_id "MSTRG.182197"; transcript_id "MSTRG.182197.1";
chr8	StringTie	exon	1444720	1444922	1000	.	.	gene_id "MSTRG.182197"; transcript_id "MSTRG.182197.1"; exon_number "1";
chr8	StringTie	transcript	1463421	1466197	1000	.	.	gene_id "MSTRG.182198"; transcript_id "MSTRG.182198.1";
chr8	StringTie	exon	1463421	1466197	1000	.	.	gene_id "MSTRG.182198"; transcript_id "MSTRG.182198.1"; exon_number "1";
chr8	StringTie	transcript	1468868	1472042	1000	+	.	gene_id "MSTRG.182199"; transcript_id "MSTRG.182199.1";
chr8	StringTie	exon	1468868	1472042	1000	+	.	gene_id "MSTRG.182199"; transcript_id "MSTRG.182199.1"; exon_number "1";
chr1	StringTie	transcript	23801910	23825402	1000	-	.	gene_id "MSTRG.1822"; transcript_id "ENST00000235958"; gene_name "HMGCL"; ref_gene_id "ENSG00000117305";
chr1	StringTie	exon	23801910	23802564	1000	-	.	gene_id "MSTRG.1822"; transcript_id "ENST00000235958"; exon_number "1"; gene_name "HMGCL"; ref_gene_id "ENSG00000117305";
chr1	StringTie	exon	23804400	23804525	1000	-	.	gene_id "MSTRG.1822"; transcript_id "ENST00000235958"; exon_number "2"; gene_name "HMGCL"; ref_gene_id "ENSG00000117305";
chr1	StringTie	exon	23808135	23808323	1000	-	.	gene_id "MSTRG.1822"; transcript_id "ENST00000235958"; exon_number "3"; gene_name "HMGCL"; ref_gene_id "ENSG00000117305";
chr1	StringTie	exon	23820510	23820593	1000	-	.	gene_id "MSTRG.1822"; transcript_id "ENST00000235958"; exon_number "4"; gene_name "HMGCL"; ref_gene_id "ENSG00000117305";
chr1	StringTie	exon	23825356	23825402	1000	-	.	gene_id "MSTRG.1822"; transcript_id "ENST00000235958"; exon_number "5"; gene_name "HMGCL"; ref_gene_id "ENSG00000117305";
chr1	StringTie	transcript	23801887	23838620	1000	-	.	gene_id "MSTRG.1822"; transcript_id "ENST00000374487"; gene_name "HMGCL"; ref_gene_id "ENSG00000117305";
chr1	StringTie	exon	23801887	23802564	1000	-	.	gene_id "MSTRG.1822"; transcript_id "ENST00000374487"; exon_number "1"; gene_name "HMGCL"; ref_gene_id "ENSG00000117305";
chr1	StringTie	exon	23804400	23804525	1000	-	.	gene_id "MSTRG.1822"; transcript_id "ENST00000374487"; exon_number "2"; gene_name "HMGCL"; ref_gene_id "ENSG00000117305";
chr1	StringTie	exon	23808135	23808323	1000	-	.	gene_id "MSTRG.1822"; transcript_id "ENST00000374487"; exon_number "3"; gene_name "HMGCL"; ref_gene_id "ENSG00000117305";
chr1	StringTie	exon	23810736	23810799	1000	-	.	gene_id "MSTRG.1822"; transcript_id "ENST00000374487"; exon_number "4"; gene_name "HMGCL"; ref_gene_id "ENSG00000117305";
chr1	StringTie	exon	23814190	23814338	1000	-	.	gene_id "MSTRG.1822"; transcript_id "ENST00000374487"; exon_number "5"; gene_name "HMGCL"; ref_gene_id "ENSG00000117305";
chr1	StringTie	exon	23816675	23816770	1000	-	.	gene_id "MSTRG.1822"; transcript_id "ENST00000374487"; exon_number "6"; gene_name "HMGCL"; ref_gene_id "ENSG00000117305";
chr1	StringTie	exon	23817476	23817583	1000	-	.	gene_id "MSTRG.1822"; transcript_id "ENST00000374487"; exon_number "7"; gene_name "HMGCL"; ref_gene_id "ENSG00000117305";
chr1	StringTie	exon	23820510	23820593	1000	-	.	gene_id "MSTRG.1822"; transcript_id "ENST00000374487"; exon_number "8"; gene_name "HMGCL"; ref_gene_id "ENSG00000117305";
chr1	StringTie	exon	23826084	23826183	1000	-	.	gene_id "MSTRG.1822"; transcript_id "ENST00000374487"; exon_number "9"; gene_name "HMGCL"; ref_gene_id "ENSG00000117305";
chr1	StringTie	exon	23838064	23838620	1000	-	.	gene_id "MSTRG.1822"; transcript_id "ENST00000374487"; exon_number "10"; gene_name "HMGCL"; ref_gene_id "ENSG00000117305";
chr1	StringTie	transcript	23801885	23825459	1000	-	.	gene_id "MSTRG.1822"; transcript_id "ENST00000374490"; gene_name "HMGCL"; ref_gene_id "ENSG00000117305";
chr1	StringTie	exon	23801885	23802564	1000	-	.	gene_id "MSTRG.1822"; transcript_id "ENST00000374490"; exon_number "1"; gene_name "HMGCL"; ref_gene_id "ENSG00000117305";
chr1	StringTie	exon	23804400	23804525	1000	-	.	gene_id "MSTRG.1822"; transcript_id "ENST00000374490"; exon_number "2"; gene_name "HMGCL"; ref_gene_id "ENSG00000117305";
chr1	StringTie	exon	23808135	23808323	1000	-	.	gene_id "MSTRG.1822"; transcript_id "ENST00000374490"; exon_number "3"; gene_name "HMGCL"; ref_gene_id "ENSG00000117305";
chr1	StringTie	exon	23810736	23810799	1000	-	.	gene_id "MSTRG.1822"; transcript_id "ENST00000374490"; exon_number "4"; gene_name "HMGCL"; ref_gene_id "ENSG00000117305";
chr1	StringTie	exon	23814190	23814338	1000	-	.	gene_id "MSTRG.1822"; transcript_id "ENST00000374490"; exon_number "5"; gene_name "HMGCL"; ref_gene_id "ENSG00000117305";
chr1	StringTie	exon	23816675	23816770	1000	-	.	gene_id "MSTRG.1822"; transcript_id "ENST00000374490"; exon_number "6"; gene_name "HMGCL"; ref_gene_id "ENSG00000117305";
chr1	StringTie	exon	23817476	23817583	1000	-	.	gene_id "MSTRG.1822"; transcript_id "ENST00000374490"; exon_number "7"; gene_name "HMGCL"; ref_gene_id "ENSG00000117305";
chr1	StringTie	exon	23820510	23820593	1000	-	.	gene_id "MSTRG.1822"; transcript_id "ENST00000374490"; exon_number "8"; gene_name "HMGCL"; ref_gene_id "ENSG00000117305";
chr1	StringTie	exon	23825356	23825459	1000	-	.	gene_id "MSTRG.1822"; transcript_id "ENST00000374490"; exon_number "9"; gene_name "HMGCL"; ref_gene_id "ENSG00000117305";
chr1	StringTie	transcript	23795600	23800402	1000	-	.	gene_id "MSTRG.1822"; transcript_id "ENST00000374497"; gene_name "GALE"; ref_gene_id "ENSG00000117308";
chr1	StringTie	exon	23795600	23796007	1000	-	.	gene_id "MSTRG.1822"; transcript_id "ENST00000374497"; exon_number "1"; gene_name "GALE"; ref_gene_id "ENSG00000117308";
chr1	StringTie	exon	23796151	23796265	1000	-	.	gene_id "MSTRG.1822"; transcript_id "ENST00000374497"; exon_number "2"; gene_name "GALE"; ref_gene_id "ENSG00000117308";
chr1	StringTie	exon	23796509	23796586	1000	-	.	gene_id "MSTRG.1822"; transcript_id "ENST00000374497"; exon_number "3"; gene_name "GALE"; ref_gene_id "ENSG00000117308";
chr1	StringTie	exon	23796697	23796782	1000	-	.	gene_id "MSTRG.1822"; transcript_id "ENST00000374497"; exon_number "4"; gene_name "GALE"; ref_gene_id "ENSG00000117308";
chr1	StringTie	exon	23796876	23796942	1000	-	.	gene_id "MSTRG.1822"; transcript_id "ENST00000374497"; exon_number "5"; gene_name "GALE"; ref_gene_id "ENSG00000117308";
chr1	StringTie	exon	23797034	23797147	1000	-	.	gene_id "MSTRG.1822"; transcript_id "ENST00000374497"; exon_number "6"; gene_name "GALE"; ref_gene_id "ENSG00000117308";
chr1	StringTie	exon	23797695	23797871	1000	-	.	gene_id "MSTRG.1822"; transcript_id "ENST00000374497"; exon_number "7"; gene_name "GALE"; ref_gene_id "ENSG00000117308";
chr1	StringTie	exon	23798117	23798230	1000	-	.	gene_id "MSTRG.1822"; transcript_id "ENST00000374497"; exon_number "8"; gene_name "GALE"; ref_gene_id "ENSG00000117308";
chr1	StringTie	exon	23798615	23798730	1000	-	.	gene_id "MSTRG.1822"; transcript_id "ENST00000374497"; exon_number "9"; gene_name "GALE"; ref_gene_id "ENSG00000117308";
chr1	StringTie	exon	23798887	23799012	1000	-	.	gene_id "MSTRG.1822"; transcript_id "ENST00000374497"; exon_number "10"; gene_name "GALE"; ref_gene_id "ENSG00000117308";
chr1	StringTie	exon	23799366	23799436	1000	-	.	gene_id "MSTRG.1822"; transcript_id "ENST00000374497"; exon_number "11"; gene_name "GALE"; ref_gene_id "ENSG00000117308";
chr1	StringTie	exon	23800387	23800402	1000	-	.	gene_id "MSTRG.1822"; transcript_id "ENST00000374497"; exon_number "12"; gene_name "GALE"; ref_gene_id "ENSG00000117308";
chr1	StringTie	transcript	23796509	23800770	1000	-	.	gene_id "MSTRG.1822"; transcript_id "ENST00000418277"; gene_name "GALE"; ref_gene_id "ENSG00000117308";
chr1	StringTie	exon	23796509	23796586	1000	-	.	gene_id "MSTRG.1822"; transcript_id "ENST00000418277"; exon_number "1"; gene_name "GALE"; ref_gene_id "ENSG00000117308";
chr1	StringTie	exon	23796697	23796782	1000	-	.	gene_id "MSTRG.1822"; transcript_id "ENST00000418277"; exon_number "2"; gene_name "GALE"; ref_gene_id "ENSG00000117308";
chr1	StringTie	exon	23796876	23796942	1000	-	.	gene_id "MSTRG.1822"; transcript_id "ENST00000418277"; exon_number "3"; gene_name "GALE"; ref_gene_id "ENSG00000117308";
chr1	StringTie	exon	23797034	23797147	1000	-	.	gene_id "MSTRG.1822"; transcript_id "ENST00000418277"; exon_number "4"; gene_name "GALE"; ref_gene_id "ENSG00000117308";
chr1	StringTie	exon	23797695	23797871	1000	-	.	gene_id "MSTRG.1822"; transcript_id "ENST00000418277"; exon_number "5"; gene_name "GALE"; ref_gene_id "ENSG00000117308";
chr1	StringTie	exon	23798117	23798230	1000	-	.	gene_id "MSTRG.1822"; transcript_id "ENST00000418277"; exon_number "6"; gene_name "GALE"; ref_gene_id "ENSG00000117308";
chr1	StringTie	exon	23798615	23798730	1000	-	.	gene_id "MSTRG.1822"; transcript_id "ENST00000418277"; exon_number "7"; gene_name "GALE"; ref_gene_id "ENSG00000117308";
chr1	StringTie	exon	23799366	23799436	1000	-	.	gene_id "MSTRG.1822"; transcript_id "ENST00000418277"; exon_number "8"; gene_name "GALE"; ref_gene_id "ENSG00000117308";
chr1	StringTie	exon	23800712	23800770	1000	-	.	gene_id "MSTRG.1822"; transcript_id "ENST00000418277"; exon_number "9"; gene_name "GALE"; ref_gene_id "ENSG00000117308";
chr1	StringTie	transcript	23797092	23800523	1000	-	.	gene_id "MSTRG.1822"; transcript_id "ENST00000425913"; gene_name "GALE"; ref_gene_id "ENSG00000117308";
chr1	StringTie	exon	23797092	23797147	1000	-	.	gene_id "MSTRG.1822"; transcript_id "ENST00000425913"; exon_number "1"; gene_name "GALE"; ref_gene_id "ENSG00000117308";
chr1	StringTie	exon	23797695	23797871	1000	-	.	gene_id "MSTRG.1822"; transcript_id "ENST00000425913"; exon_number "2"; gene_name "GALE"; ref_gene_id "ENSG00000117308";
chr1	StringTie	exon	23798117	23798230	1000	-	.	gene_id "MSTRG.1822"; transcript_id "ENST00000425913"; exon_number "3"; gene_name "GALE"; ref_gene_id "ENSG00000117308";
chr1	StringTie	exon	23798615	23798730	1000	-	.	gene_id "MSTRG.1822"; transcript_id "ENST00000425913"; exon_number "4"; gene_name "GALE"; ref_gene_id "ENSG00000117308";
chr1	StringTie	exon	23798887	23799012	1000	-	.	gene_id "MSTRG.1822"; transcript_id "ENST00000425913"; exon_number "5"; gene_name "GALE"; ref_gene_id "ENSG00000117308";
chr1	StringTie	exon	23799366	23799436	1000	-	.	gene_id "MSTRG.1822"; transcript_id "ENST00000425913"; exon_number "6"; gene_name "GALE"; ref_gene_id "ENSG00000117308";
chr1	StringTie	exon	23800308	23800523	1000	-	.	gene_id "MSTRG.1822"; transcript_id "ENST00000425913"; exon_number "7"; gene_name "GALE"; ref_gene_id "ENSG00000117308";
chr1	StringTie	transcript	23796151	23799533	1000	-	.	gene_id "MSTRG.1822"; transcript_id "ENST00000429356"; gene_name "GALE"; ref_gene_id "ENSG00000117308";
chr1	StringTie	exon	23796151	23796265	1000	-	.	gene_id "MSTRG.1822"; transcript_id "ENST00000429356"; exon_number "1"; gene_name "GALE"; ref_gene_id "ENSG00000117308";
chr1	StringTie	exon	23796697	23796782	1000	-	.	gene_id "MSTRG.1822"; transcript_id "ENST00000429356"; exon_number "2"; gene_name "GALE"; ref_gene_id "ENSG00000117308";
chr1	StringTie	exon	23796876	23796942	1000	-	.	gene_id "MSTRG.1822"; transcript_id "ENST00000429356"; exon_number "3"; gene_name "GALE"; ref_gene_id "ENSG00000117308";
chr1	StringTie	exon	23797034	23797147	1000	-	.	gene_id "MSTRG.1822"; transcript_id "ENST00000429356"; exon_number "4"; gene_name "GALE"; ref_gene_id "ENSG00000117308";
chr1	StringTie	exon	23797695	23797871	1000	-	.	gene_id "MSTRG.1822"; transcript_id "ENST00000429356"; exon_number "5"; gene_name "GALE"; ref_gene_id "ENSG00000117308";
chr1	StringTie	exon	23798117	23798230	1000	-	.	gene_id "MSTRG.1822"; transcript_id "ENST00000429356"; exon_number "6"; gene_name "GALE"; ref_gene_id "ENSG00000117308";
chr1	StringTie	exon	23798615	23798730	1000	-	.	gene_id "MSTRG.1822"; transcript_id "ENST00000429356"; exon_number "7"; gene_name "GALE"; ref_gene_id "ENSG00000117308";
chr1	StringTie	exon	23799366	23799533	1000	-	.	gene_id "MSTRG.1822"; transcript_id "ENST00000429356"; exon_number "8"; gene_name "GALE"; ref_gene_id "ENSG00000117308";
chr1	StringTie	transcript	23801887	23825428	1000	-	.	gene_id "MSTRG.1822"; transcript_id "ENST00000436439"; gene_name "HMGCL"; ref_gene_id "ENSG00000117305";
chr1	StringTie	exon	23801887	23802564	1000	-	.	gene_id "MSTRG.1822"; transcript_id "ENST00000436439"; exon_number "1"; gene_name "HMGCL"; ref_gene_id "ENSG00000117305";
chr1	StringTie	exon	23804400	23804525	1000	-	.	gene_id "MSTRG.1822"; transcript_id "ENST00000436439"; exon_number "2"; gene_name "HMGCL"; ref_gene_id "ENSG00000117305";
chr1	StringTie	exon	23808135	23808323	1000	-	.	gene_id "MSTRG.1822"; transcript_id "ENST00000436439"; exon_number "3"; gene_name "HMGCL"; ref_gene_id "ENSG00000117305";
chr1	StringTie	exon	23816675	23816770	1000	-	.	gene_id "MSTRG.1822"; transcript_id "ENST00000436439"; exon_number "4"; gene_name "HMGCL"; ref_gene_id "ENSG00000117305";
chr1	StringTie	exon	23817476	23817583	1000	-	.	gene_id "MSTRG.1822"; transcript_id "ENST00000436439"; exon_number "5"; gene_name "HMGCL"; ref_gene_id "ENSG00000117305";
chr1	StringTie	exon	23820510	23820593	1000	-	.	gene_id "MSTRG.1822"; transcript_id "ENST00000436439"; exon_number "6"; gene_name "HMGCL"; ref_gene_id "ENSG00000117305";
chr1	StringTie	exon	23825356	23825428	1000	-	.	gene_id "MSTRG.1822"; transcript_id "ENST00000436439"; exon_number "7"; gene_name "HMGCL"; ref_gene_id "ENSG00000117305";
chr1	StringTie	transcript	23797094	23799570	1000	-	.	gene_id "MSTRG.1822"; transcript_id "ENST00000445705"; gene_name "GALE"; ref_gene_id "ENSG00000117308";
chr1	StringTie	exon	23797094	23797147	1000	-	.	gene_id "MSTRG.1822"; transcript_id "ENST00000445705"; exon_number "1"; gene_name "GALE"; ref_gene_id "ENSG00000117308";
chr1	StringTie	exon	23797695	23797871	1000	-	.	gene_id "MSTRG.1822"; transcript_id "ENST00000445705"; exon_number "2"; gene_name "GALE"; ref_gene_id "ENSG00000117308";
chr1	StringTie	exon	23798117	23798230	1000	-	.	gene_id "MSTRG.1822"; transcript_id "ENST00000445705"; exon_number "3"; gene_name "GALE"; ref_gene_id "ENSG00000117308";
chr1	StringTie	exon	23798615	23798730	1000	-	.	gene_id "MSTRG.1822"; transcript_id "ENST00000445705"; exon_number "4"; gene_name "GALE"; ref_gene_id "ENSG00000117308";
chr1	StringTie	exon	23798887	23799012	1000	-	.	gene_id "MSTRG.1822"; transcript_id "ENST00000445705"; exon_number "5"; gene_name "GALE"; ref_gene_id "ENSG00000117308";
chr1	StringTie	exon	23799366	23799570	1000	-	.	gene_id "MSTRG.1822"; transcript_id "ENST00000445705"; exon_number "6"; gene_name "GALE"; ref_gene_id "ENSG00000117308";
chr1	StringTie	transcript	23795604	23796942	1000	-	.	gene_id "MSTRG.1822"; transcript_id "ENST00000456977"; gene_name "GALE"; ref_gene_id "ENSG00000117308";
chr1	StringTie	exon	23795604	23796007	1000	-	.	gene_id "MSTRG.1822"; transcript_id "ENST00000456977"; exon_number "1"; gene_name "GALE"; ref_gene_id "ENSG00000117308";
chr1	StringTie	exon	23796151	23796265	1000	-	.	gene_id "MSTRG.1822"; transcript_id "ENST00000456977"; exon_number "2"; gene_name "GALE"; ref_gene_id "ENSG00000117308";
chr1	StringTie	exon	23796697	23796782	1000	-	.	gene_id "MSTRG.1822"; transcript_id "ENST00000456977"; exon_number "3"; gene_name "GALE"; ref_gene_id "ENSG00000117308";
chr1	StringTie	exon	23796876	23796942	1000	-	.	gene_id "MSTRG.1822"; transcript_id "ENST00000456977"; exon_number "4"; gene_name "GALE"; ref_gene_id "ENSG00000117308";
chr1	StringTie	transcript	23795661	23800753	1000	-	.	gene_id "MSTRG.1822"; transcript_id "ENST00000459934"; gene_name "GALE"; ref_gene_id "ENSG00000117308";
chr1	StringTie	exon	23795661	23796007	1000	-	.	gene_id "MSTRG.1822"; transcript_id "ENST00000459934"; exon_number "1"; gene_name "GALE"; ref_gene_id "ENSG00000117308";
chr1	StringTie	exon	23796151	23796265	1000	-	.	gene_id "MSTRG.1822"; transcript_id "ENST00000459934"; exon_number "2"; gene_name "GALE"; ref_gene_id "ENSG00000117308";
chr1	StringTie	exon	23796509	23796782	1000	-	.	gene_id "MSTRG.1822"; transcript_id "ENST00000459934"; exon_number "3"; gene_name "GALE"; ref_gene_id "ENSG00000117308";
chr1	StringTie	exon	23796876	23796942	1000	-	.	gene_id "MSTRG.1822"; transcript_id "ENST00000459934"; exon_number "4"; gene_name "GALE"; ref_gene_id "ENSG00000117308";
chr1	StringTie	exon	23797034	23797147	1000	-	.	gene_id "MSTRG.1822"; transcript_id "ENST00000459934"; exon_number "5"; gene_name "GALE"; ref_gene_id "ENSG00000117308";
chr1	StringTie	exon	23797695	23797871	1000	-	.	gene_id "MSTRG.1822"; transcript_id "ENST00000459934"; exon_number "6"; gene_name "GALE"; ref_gene_id "ENSG00000117308";
chr1	StringTie	exon	23798117	23798230	1000	-	.	gene_id "MSTRG.1822"; transcript_id "ENST00000459934"; exon_number "7"; gene_name "GALE"; ref_gene_id "ENSG00000117308";
chr1	StringTie	exon	23798615	23798730	1000	-	.	gene_id "MSTRG.1822"; transcript_id "ENST00000459934"; exon_number "8"; gene_name "GALE"; ref_gene_id "ENSG00000117308";
chr1	StringTie	exon	23798887	23799012	1000	-	.	gene_id "MSTRG.1822"; transcript_id "ENST00000459934"; exon_number "9"; gene_name "GALE"; ref_gene_id "ENSG00000117308";
chr1	StringTie	exon	23799366	23799436	1000	-	.	gene_id "MSTRG.1822"; transcript_id "ENST00000459934"; exon_number "10"; gene_name "GALE"; ref_gene_id "ENSG00000117308";
chr1	StringTie	exon	23800712	23800753	1000	-	.	gene_id "MSTRG.1822"; transcript_id "ENST00000459934"; exon_number "11"; gene_name "GALE"; ref_gene_id "ENSG00000117308";
chr1	StringTie	transcript	23798380	23800761	1000	-	.	gene_id "MSTRG.1822"; transcript_id "ENST00000466250"; gene_name "GALE"; ref_gene_id "ENSG00000117308";
chr1	StringTie	exon	23798380	23798730	1000	-	.	gene_id "MSTRG.1822"; transcript_id "ENST00000466250"; exon_number "1"; gene_name "GALE"; ref_gene_id "ENSG00000117308";
chr1	StringTie	exon	23798887	23799012	1000	-	.	gene_id "MSTRG.1822"; transcript_id "ENST00000466250"; exon_number "2"; gene_name "GALE"; ref_gene_id "ENSG00000117308";
chr1	StringTie	exon	23799366	23799436	1000	-	.	gene_id "MSTRG.1822"; transcript_id "ENST00000466250"; exon_number "3"; gene_name "GALE"; ref_gene_id "ENSG00000117308";
chr1	StringTie	exon	23800712	23800761	1000	-	.	gene_id "MSTRG.1822"; transcript_id "ENST00000466250"; exon_number "4"; gene_name "GALE"; ref_gene_id "ENSG00000117308";
chr1	StringTie	transcript	23798694	23800773	1000	-	.	gene_id "MSTRG.1822"; transcript_id "ENST00000467070"; gene_name "GALE"; ref_gene_id "ENSG00000117308";
chr1	StringTie	exon	23798694	23798730	1000	-	.	gene_id "MSTRG.1822"; transcript_id "ENST00000467070"; exon_number "1"; gene_name "GALE"; ref_gene_id "ENSG00000117308";
chr1	StringTie	exon	23798887	23799012	1000	-	.	gene_id "MSTRG.1822"; transcript_id "ENST00000467070"; exon_number "2"; gene_name "GALE"; ref_gene_id "ENSG00000117308";
chr1	StringTie	exon	23799366	23799436	1000	-	.	gene_id "MSTRG.1822"; transcript_id "ENST00000467070"; exon_number "3"; gene_name "GALE"; ref_gene_id "ENSG00000117308";
chr1	StringTie	exon	23799860	23800119	1000	-	.	gene_id "MSTRG.1822"; transcript_id "ENST00000467070"; exon_number "4"; gene_name "GALE"; ref_gene_id "ENSG00000117308";
chr1	StringTie	exon	23800712	23800773	1000	-	.	gene_id "MSTRG.1822"; transcript_id "ENST00000467070"; exon_number "5"; gene_name "GALE"; ref_gene_id "ENSG00000117308";
chr1	StringTie	transcript	23797696	23799436	1000	-	.	gene_id "MSTRG.1822"; transcript_id "ENST00000467493"; gene_name "GALE"; ref_gene_id "ENSG00000117308";
chr1	StringTie	exon	23797696	23797871	1000	-	.	gene_id "MSTRG.1822"; transcript_id "ENST00000467493"; exon_number "1"; gene_name "GALE"; ref_gene_id "ENSG00000117308";
chr1	StringTie	exon	23798117	23798730	1000	-	.	gene_id "MSTRG.1822"; transcript_id "ENST00000467493"; exon_number "2"; gene_name "GALE"; ref_gene_id "ENSG00000117308";
chr1	StringTie	exon	23798887	23799012	1000	-	.	gene_id "MSTRG.1822"; transcript_id "ENST00000467493"; exon_number "3"; gene_name "GALE"; ref_gene_id "ENSG00000117308";
chr1	StringTie	exon	23799366	23799436	1000	-	.	gene_id "MSTRG.1822"; transcript_id "ENST00000467493"; exon_number "4"; gene_name "GALE"; ref_gene_id "ENSG00000117308";
chr1	StringTie	transcript	23796004	23797069	1000	-	.	gene_id "MSTRG.1822"; transcript_id "ENST00000469556"; gene_name "GALE"; ref_gene_id "ENSG00000117308";
chr1	StringTie	exon	23796004	23796782	1000	-	.	gene_id "MSTRG.1822"; transcript_id "ENST00000469556"; exon_number "1"; gene_name "GALE"; ref_gene_id "ENSG00000117308";
chr1	StringTie	exon	23796876	23796942	1000	-	.	gene_id "MSTRG.1822"; transcript_id "ENST00000469556"; exon_number "2"; gene_name "GALE"; ref_gene_id "ENSG00000117308";
chr1	StringTie	exon	23797034	23797069	1000	-	.	gene_id "MSTRG.1822"; transcript_id "ENST00000469556"; exon_number "3"; gene_name "GALE"; ref_gene_id "ENSG00000117308";
chr1	StringTie	transcript	23798327	23800752	1000	-	.	gene_id "MSTRG.1822"; transcript_id "ENST00000470383"; gene_name "GALE"; ref_gene_id "ENSG00000117308";
chr1	StringTie	exon	23798327	23799012	1000	-	.	gene_id "MSTRG.1822"; transcript_id "ENST00000470383"; exon_number "1"; gene_name "GALE"; ref_gene_id "ENSG00000117308";
chr1	StringTie	exon	23799366	23800752	1000	-	.	gene_id "MSTRG.1822"; transcript_id "ENST00000470383"; exon_number "2"; gene_name "GALE"; ref_gene_id "ENSG00000117308";
chr1	StringTie	transcript	23797074	23799436	1000	-	.	gene_id "MSTRG.1822"; transcript_id "ENST00000470949"; gene_name "GALE"; ref_gene_id "ENSG00000117308";
chr1	StringTie	exon	23797074	23797147	1000	-	.	gene_id "MSTRG.1822"; transcript_id "ENST00000470949"; exon_number "1"; gene_name "GALE"; ref_gene_id "ENSG00000117308";
chr1	StringTie	exon	23797695	23797871	1000	-	.	gene_id "MSTRG.1822"; transcript_id "ENST00000470949"; exon_number "2"; gene_name "GALE"; ref_gene_id "ENSG00000117308";
chr1	StringTie	exon	23798117	23798225	1000	-	.	gene_id "MSTRG.1822"; transcript_id "ENST00000470949"; exon_number "3"; gene_name "GALE"; ref_gene_id "ENSG00000117308";
chr1	StringTie	exon	23798615	23798730	1000	-	.	gene_id "MSTRG.1822"; transcript_id "ENST00000470949"; exon_number "4"; gene_name "GALE"; ref_gene_id "ENSG00000117308";
chr1	StringTie	exon	23799366	23799436	1000	-	.	gene_id "MSTRG.1822"; transcript_id "ENST00000470949"; exon_number "5"; gene_name "GALE"; ref_gene_id "ENSG00000117308";
chr1	StringTie	transcript	23813832	23816761	1000	-	.	gene_id "MSTRG.1822"; transcript_id "ENST00000479458"; gene_name "HMGCL"; ref_gene_id "ENSG00000117305";
chr1	StringTie	exon	23813832	23814338	1000	-	.	gene_id "MSTRG.1822"; transcript_id "ENST00000479458"; exon_number "1"; gene_name "HMGCL"; ref_gene_id "ENSG00000117305";
chr1	StringTie	exon	23816675	23816761	1000	-	.	gene_id "MSTRG.1822"; transcript_id "ENST00000479458"; exon_number "2"; gene_name "HMGCL"; ref_gene_id "ENSG00000117305";
chr1	StringTie	transcript	23795599	23800781	1000	-	.	gene_id "MSTRG.1822"; transcript_id "ENST00000481736"; gene_name "GALE"; ref_gene_id "ENSG00000117308";
chr1	StringTie	exon	23795599	23796007	1000	-	.	gene_id "MSTRG.1822"; transcript_id "ENST00000481736"; exon_number "1"; gene_name "GALE"; ref_gene_id "ENSG00000117308";
chr1	StringTie	exon	23796151	23796265	1000	-	.	gene_id "MSTRG.1822"; transcript_id "ENST00000481736"; exon_number "2"; gene_name "GALE"; ref_gene_id "ENSG00000117308";
chr1	StringTie	exon	23796509	23796586	1000	-	.	gene_id "MSTRG.1822"; transcript_id "ENST00000481736"; exon_number "3"; gene_name "GALE"; ref_gene_id "ENSG00000117308";
chr1	StringTie	exon	23796697	23796782	1000	-	.	gene_id "MSTRG.1822"; transcript_id "ENST00000481736"; exon_number "4"; gene_name "GALE"; ref_gene_id "ENSG00000117308";
chr1	StringTie	exon	23796876	23796942	1000	-	.	gene_id "MSTRG.1822"; transcript_id "ENST00000481736"; exon_number "5"; gene_name "GALE"; ref_gene_id "ENSG00000117308";
chr1	StringTie	exon	23797034	23797147	1000	-	.	gene_id "MSTRG.1822"; transcript_id "ENST00000481736"; exon_number "6"; gene_name "GALE"; ref_gene_id "ENSG00000117308";
chr1	StringTie	exon	23797695	23797871	1000	-	.	gene_id "MSTRG.1822"; transcript_id "ENST00000481736"; exon_number "7"; gene_name "GALE"; ref_gene_id "ENSG00000117308";
chr1	StringTie	exon	23798117	23798730	1000	-	.	gene_id "MSTRG.1822"; transcript_id "ENST00000481736"; exon_number "8"; gene_name "GALE"; ref_gene_id "ENSG00000117308";
chr1	StringTie	exon	23799366	23799436	1000	-	.	gene_id "MSTRG.1822"; transcript_id "ENST00000481736"; exon_number "9"; gene_name "GALE"; ref_gene_id "ENSG00000117308";
chr1	StringTie	exon	23800712	23800781	1000	-	.	gene_id "MSTRG.1822"; transcript_id "ENST00000481736"; exon_number "10"; gene_name "GALE"; ref_gene_id "ENSG00000117308";
chr1	StringTie	transcript	23798120	23799113	1000	-	.	gene_id "MSTRG.1822"; transcript_id "ENST00000486382"; gene_name "GALE"; ref_gene_id "ENSG00000117308";
chr1	StringTie	exon	23798120	23798225	1000	-	.	gene_id "MSTRG.1822"; transcript_id "ENST00000486382"; exon_number "1"; gene_name "GALE"; ref_gene_id "ENSG00000117308";
chr1	StringTie	exon	23798615	23798730	1000	-	.	gene_id "MSTRG.1822"; transcript_id "ENST00000486382"; exon_number "2"; gene_name "GALE"; ref_gene_id "ENSG00000117308";
chr1	StringTie	exon	23798887	23799113	1000	-	.	gene_id "MSTRG.1822"; transcript_id "ENST00000486382"; exon_number "3"; gene_name "GALE"; ref_gene_id "ENSG00000117308";
chr1	StringTie	transcript	23806700	23814321	1000	-	.	gene_id "MSTRG.1822"; transcript_id "ENST00000496907"; gene_name "HMGCL"; ref_gene_id "ENSG00000117305";
chr1	StringTie	exon	23806700	23807040	1000	-	.	gene_id "MSTRG.1822"; transcript_id "ENST00000496907"; exon_number "1"; gene_name "HMGCL"; ref_gene_id "ENSG00000117305";
chr1	StringTie	exon	23807154	23807285	1000	-	.	gene_id "MSTRG.1822"; transcript_id "ENST00000496907"; exon_number "2"; gene_name "HMGCL"; ref_gene_id "ENSG00000117305";
chr1	StringTie	exon	23808135	23808323	1000	-	.	gene_id "MSTRG.1822"; transcript_id "ENST00000496907"; exon_number "3"; gene_name "HMGCL"; ref_gene_id "ENSG00000117305";
chr1	StringTie	exon	23810736	23810799	1000	-	.	gene_id "MSTRG.1822"; transcript_id "ENST00000496907"; exon_number "4"; gene_name "HMGCL"; ref_gene_id "ENSG00000117305";
chr1	StringTie	exon	23814190	23814321	1000	-	.	gene_id "MSTRG.1822"; transcript_id "ENST00000496907"; exon_number "5"; gene_name "HMGCL"; ref_gene_id "ENSG00000117305";
chr1	StringTie	transcript	23816366	23817533	1000	-	.	gene_id "MSTRG.1822"; transcript_id "ENST00000498698"; gene_name "HMGCL"; ref_gene_id "ENSG00000117305";
chr1	StringTie	exon	23816366	23816770	1000	-	.	gene_id "MSTRG.1822"; transcript_id "ENST00000498698"; exon_number "1"; gene_name "HMGCL"; ref_gene_id "ENSG00000117305";
chr1	StringTie	exon	23817476	23817533	1000	-	.	gene_id "MSTRG.1822"; transcript_id "ENST00000498698"; exon_number "2"; gene_name "HMGCL"; ref_gene_id "ENSG00000117305";
chr1	StringTie	transcript	23803588	23825427	1000	-	.	gene_id "MSTRG.1822"; transcript_id "ENST00000509389"; gene_name "HMGCL"; ref_gene_id "ENSG00000117305";
chr1	StringTie	exon	23803588	23804525	1000	-	.	gene_id "MSTRG.1822"; transcript_id "ENST00000509389"; exon_number "1"; gene_name "HMGCL"; ref_gene_id "ENSG00000117305";
chr1	StringTie	exon	23808135	23808215	1000	-	.	gene_id "MSTRG.1822"; transcript_id "ENST00000509389"; exon_number "2"; gene_name "HMGCL"; ref_gene_id "ENSG00000117305";
chr1	StringTie	exon	23816675	23816770	1000	-	.	gene_id "MSTRG.1822"; transcript_id "ENST00000509389"; exon_number "3"; gene_name "HMGCL"; ref_gene_id "ENSG00000117305";
chr1	StringTie	exon	23817476	23817583	1000	-	.	gene_id "MSTRG.1822"; transcript_id "ENST00000509389"; exon_number "4"; gene_name "HMGCL"; ref_gene_id "ENSG00000117305";
chr1	StringTie	exon	23820510	23820593	1000	-	.	gene_id "MSTRG.1822"; transcript_id "ENST00000509389"; exon_number "5"; gene_name "HMGCL"; ref_gene_id "ENSG00000117305";
chr1	StringTie	exon	23825356	23825427	1000	-	.	gene_id "MSTRG.1822"; transcript_id "ENST00000509389"; exon_number "6"; gene_name "HMGCL"; ref_gene_id "ENSG00000117305";
chr1	StringTie	transcript	23809287	23825416	1000	-	.	gene_id "MSTRG.1822"; transcript_id "ENST00000513148"; gene_name "HMGCL"; ref_gene_id "ENSG00000117305";
chr1	StringTie	exon	23809287	23810799	1000	-	.	gene_id "MSTRG.1822"; transcript_id "ENST00000513148"; exon_number "1"; gene_name "HMGCL"; ref_gene_id "ENSG00000117305";
chr1	StringTie	exon	23814190	23814338	1000	-	.	gene_id "MSTRG.1822"; transcript_id "ENST00000513148"; exon_number "2"; gene_name "HMGCL"; ref_gene_id "ENSG00000117305";
chr1	StringTie	exon	23816675	23816770	1000	-	.	gene_id "MSTRG.1822"; transcript_id "ENST00000513148"; exon_number "3"; gene_name "HMGCL"; ref_gene_id "ENSG00000117305";
chr1	StringTie	exon	23817476	23817583	1000	-	.	gene_id "MSTRG.1822"; transcript_id "ENST00000513148"; exon_number "4"; gene_name "HMGCL"; ref_gene_id "ENSG00000117305";
chr1	StringTie	exon	23820510	23820593	1000	-	.	gene_id "MSTRG.1822"; transcript_id "ENST00000513148"; exon_number "5"; gene_name "HMGCL"; ref_gene_id "ENSG00000117305";
chr1	StringTie	exon	23825356	23825416	1000	-	.	gene_id "MSTRG.1822"; transcript_id "ENST00000513148"; exon_number "6"; gene_name "HMGCL"; ref_gene_id "ENSG00000117305";
chr1	StringTie	transcript	23795599	23800804	1000	-	.	gene_id "MSTRG.1822"; transcript_id "ENST00000617979"; gene_name "GALE"; ref_gene_id "ENSG00000117308";
chr1	StringTie	exon	23795599	23796007	1000	-	.	gene_id "MSTRG.1822"; transcript_id "ENST00000617979"; exon_number "1"; gene_name "GALE"; ref_gene_id "ENSG00000117308";
chr1	StringTie	exon	23796151	23796265	1000	-	.	gene_id "MSTRG.1822"; transcript_id "ENST00000617979"; exon_number "2"; gene_name "GALE"; ref_gene_id "ENSG00000117308";
chr1	StringTie	exon	23796509	23796586	1000	-	.	gene_id "MSTRG.1822"; transcript_id "ENST00000617979"; exon_number "3"; gene_name "GALE"; ref_gene_id "ENSG00000117308";
chr1	StringTie	exon	23796697	23796782	1000	-	.	gene_id "MSTRG.1822"; transcript_id "ENST00000617979"; exon_number "4"; gene_name "GALE"; ref_gene_id "ENSG00000117308";
chr1	StringTie	exon	23796876	23796942	1000	-	.	gene_id "MSTRG.1822"; transcript_id "ENST00000617979"; exon_number "5"; gene_name "GALE"; ref_gene_id "ENSG00000117308";
chr1	StringTie	exon	23797034	23797147	1000	-	.	gene_id "MSTRG.1822"; transcript_id "ENST00000617979"; exon_number "6"; gene_name "GALE"; ref_gene_id "ENSG00000117308";
chr1	StringTie	exon	23797695	23797871	1000	-	.	gene_id "MSTRG.1822"; transcript_id "ENST00000617979"; exon_number "7"; gene_name "GALE"; ref_gene_id "ENSG00000117308";
chr1	StringTie	exon	23798117	23798230	1000	-	.	gene_id "MSTRG.1822"; transcript_id "ENST00000617979"; exon_number "8"; gene_name "GALE"; ref_gene_id "ENSG00000117308";
chr1	StringTie	exon	23798615	23798730	1000	-	.	gene_id "MSTRG.1822"; transcript_id "ENST00000617979"; exon_number "9"; gene_name "GALE"; ref_gene_id "ENSG00000117308";
chr1	StringTie	exon	23798887	23799012	1000	-	.	gene_id "MSTRG.1822"; transcript_id "ENST00000617979"; exon_number "10"; gene_name "GALE"; ref_gene_id "ENSG00000117308";
chr1	StringTie	exon	23799366	23799436	1000	-	.	gene_id "MSTRG.1822"; transcript_id "ENST00000617979"; exon_number "11"; gene_name "GALE"; ref_gene_id "ENSG00000117308";
chr1	StringTie	exon	23800712	23800804	1000	-	.	gene_id "MSTRG.1822"; transcript_id "ENST00000617979"; exon_number "12"; gene_name "GALE"; ref_gene_id "ENSG00000117308";
chr1	StringTie	transcript	23787301	23800970	1000	-	.	gene_id "MSTRG.1822"; transcript_id "MSTRG.1822.1";
chr1	StringTie	exon	23787301	23787429	1000	-	.	gene_id "MSTRG.1822"; transcript_id "MSTRG.1822.1"; exon_number "1";
chr1	StringTie	exon	23790624	23790790	1000	-	.	gene_id "MSTRG.1822"; transcript_id "MSTRG.1822.1"; exon_number "2";
chr1	StringTie	exon	23793472	23793580	1000	-	.	gene_id "MSTRG.1822"; transcript_id "MSTRG.1822.1"; exon_number "3";
chr1	StringTie	exon	23794256	23794315	1000	-	.	gene_id "MSTRG.1822"; transcript_id "MSTRG.1822.1"; exon_number "4";
chr1	StringTie	exon	23794444	23794960	1000	-	.	gene_id "MSTRG.1822"; transcript_id "MSTRG.1822.1"; exon_number "5";
chr1	StringTie	exon	23795022	23796007	1000	-	.	gene_id "MSTRG.1822"; transcript_id "MSTRG.1822.1"; exon_number "6";
chr1	StringTie	exon	23796151	23796265	1000	-	.	gene_id "MSTRG.1822"; transcript_id "MSTRG.1822.1"; exon_number "7";
chr1	StringTie	exon	23796509	23796586	1000	-	.	gene_id "MSTRG.1822"; transcript_id "MSTRG.1822.1"; exon_number "8";
chr1	StringTie	exon	23796697	23796782	1000	-	.	gene_id "MSTRG.1822"; transcript_id "MSTRG.1822.1"; exon_number "9";
chr1	StringTie	exon	23796876	23796942	1000	-	.	gene_id "MSTRG.1822"; transcript_id "MSTRG.1822.1"; exon_number "10";
chr1	StringTie	exon	23797034	23797147	1000	-	.	gene_id "MSTRG.1822"; transcript_id "MSTRG.1822.1"; exon_number "11";
chr1	StringTie	exon	23797695	23797871	1000	-	.	gene_id "MSTRG.1822"; transcript_id "MSTRG.1822.1"; exon_number "12";
chr1	StringTie	exon	23798117	23798225	1000	-	.	gene_id "MSTRG.1822"; transcript_id "MSTRG.1822.1"; exon_number "13";
chr1	StringTie	exon	23798615	23798730	1000	-	.	gene_id "MSTRG.1822"; transcript_id "MSTRG.1822.1"; exon_number "14";
chr1	StringTie	exon	23798887	23799012	1000	-	.	gene_id "MSTRG.1822"; transcript_id "MSTRG.1822.1"; exon_number "15";
chr1	StringTie	exon	23799366	23799436	1000	-	.	gene_id "MSTRG.1822"; transcript_id "MSTRG.1822.1"; exon_number "16";
chr1	StringTie	exon	23800712	23800970	1000	-	.	gene_id "MSTRG.1822"; transcript_id "MSTRG.1822.1"; exon_number "17";
chr1	StringTie	transcript	23794222	23801136	1000	-	.	gene_id "MSTRG.1822"; transcript_id "MSTRG.1822.10";
chr1	StringTie	exon	23794222	23794587	1000	-	.	gene_id "MSTRG.1822"; transcript_id "MSTRG.1822.10"; exon_number "1";
chr1	StringTie	exon	23794722	23795160	1000	-	.	gene_id "MSTRG.1822"; transcript_id "MSTRG.1822.10"; exon_number "2";
chr1	StringTie	exon	23795323	23796007	1000	-	.	gene_id "MSTRG.1822"; transcript_id "MSTRG.1822.10"; exon_number "3";
chr1	StringTie	exon	23796151	23796265	1000	-	.	gene_id "MSTRG.1822"; transcript_id "MSTRG.1822.10"; exon_number "4";
chr1	StringTie	exon	23796509	23796586	1000	-	.	gene_id "MSTRG.1822"; transcript_id "MSTRG.1822.10"; exon_number "5";
chr1	StringTie	exon	23796697	23796782	1000	-	.	gene_id "MSTRG.1822"; transcript_id "MSTRG.1822.10"; exon_number "6";
chr1	StringTie	exon	23796876	23796942	1000	-	.	gene_id "MSTRG.1822"; transcript_id "MSTRG.1822.10"; exon_number "7";
chr1	StringTie	exon	23797034	23797147	1000	-	.	gene_id "MSTRG.1822"; transcript_id "MSTRG.1822.10"; exon_number "8";
chr1	StringTie	exon	23797695	23797871	1000	-	.	gene_id "MSTRG.1822"; transcript_id "MSTRG.1822.10"; exon_number "9";
chr1	StringTie	exon	23798117	23798230	1000	-	.	gene_id "MSTRG.1822"; transcript_id "MSTRG.1822.10"; exon_number "10";
chr1	StringTie	exon	23798615	23798730	1000	-	.	gene_id "MSTRG.1822"; transcript_id "MSTRG.1822.10"; exon_number "11";
chr1	StringTie	exon	23799366	23799436	1000	-	.	gene_id "MSTRG.1822"; transcript_id "MSTRG.1822.10"; exon_number "12";
chr1	StringTie	exon	23800712	23801136	1000	-	.	gene_id "MSTRG.1822"; transcript_id "MSTRG.1822.10"; exon_number "13";
chr1	StringTie	transcript	23801799	23838624	1000	-	.	gene_id "MSTRG.1822"; transcript_id "MSTRG.1822.100";
chr1	StringTie	exon	23801799	23802564	1000	-	.	gene_id "MSTRG.1822"; transcript_id "MSTRG.1822.100"; exon_number "1";
chr1	StringTie	exon	23804400	23804525	1000	-	.	gene_id "MSTRG.1822"; transcript_id "MSTRG.1822.100"; exon_number "2";
chr1	StringTie	exon	23808135	23808323	1000	-	.	gene_id "MSTRG.1822"; transcript_id "MSTRG.1822.100"; exon_number "3";
chr1	StringTie	exon	23810736	23810799	1000	-	.	gene_id "MSTRG.1822"; transcript_id "MSTRG.1822.100"; exon_number "4";
chr1	StringTie	exon	23814190	23814338	1000	-	.	gene_id "MSTRG.1822"; transcript_id "MSTRG.1822.100"; exon_number "5";
chr1	StringTie	exon	23816675	23816770	1000	-	.	gene_id "MSTRG.1822"; transcript_id "MSTRG.1822.100"; exon_number "6";
chr1	StringTie	exon	23817476	23817583	1000	-	.	gene_id "MSTRG.1822"; transcript_id "MSTRG.1822.100"; exon_number "7";
chr1	StringTie	exon	23820510	23820593	1000	-	.	gene_id "MSTRG.1822"; transcript_id "MSTRG.1822.100"; exon_number "8";
chr1	StringTie	exon	23826084	23826183	1000	-	.	gene_id "MSTRG.1822"; transcript_id "MSTRG.1822.100"; exon_number "9";
chr1	StringTie	exon	23838126	23838624	1000	-	.	gene_id "MSTRG.1822"; transcript_id "MSTRG.1822.100"; exon_number "10";
chr1	StringTie	transcript	23801801	23824668	1000	-	.	gene_id "MSTRG.1822"; transcript_id "MSTRG.1822.101";
chr1	StringTie	exon	23801801	23802564	1000	-	.	gene_id "MSTRG.1822"; transcript_id "MSTRG.1822.101"; exon_number "1";
chr1	StringTie	exon	23804400	23804491	1000	-	.	gene_id "MSTRG.1822"; transcript_id "MSTRG.1822.101"; exon_number "2";
chr1	StringTie	exon	23808135	23808323	1000	-	.	gene_id "MSTRG.1822"; transcript_id "MSTRG.1822.101"; exon_number "3";
chr1	StringTie	exon	23810736	23810799	1000	-	.	gene_id "MSTRG.1822"; transcript_id "MSTRG.1822.101"; exon_number "4";
chr1	StringTie	exon	23814190	23814338	1000	-	.	gene_id "MSTRG.1822"; transcript_id "MSTRG.1822.101"; exon_number "5";
chr1	StringTie	exon	23816675	23816770	1000	-	.	gene_id "MSTRG.1822"; transcript_id "MSTRG.1822.101"; exon_number "6";
chr1	StringTie	exon	23817476	23817583	1000	-	.	gene_id "MSTRG.1822"; transcript_id "MSTRG.1822.101"; exon_number "7";
chr1	StringTie	exon	23820510	23820593	1000	-	.	gene_id "MSTRG.1822"; transcript_id "MSTRG.1822.101"; exon_number "8";
chr1	StringTie	exon	23822603	23822765	1000	-	.	gene_id "MSTRG.1822"; transcript_id "MSTRG.1822.101"; exon_number "9";
chr1	StringTie	exon	23824645	23824668	1000	-	.	gene_id "MSTRG.1822"; transcript_id "MSTRG.1822.101"; exon_number "10";
chr1	StringTie	transcript	23801801	23838606	1000	-	.	gene_id "MSTRG.1822"; transcript_id "MSTRG.1822.102";
chr1	StringTie	exon	23801801	23802564	1000	-	.	gene_id "MSTRG.1822"; transcript_id "MSTRG.1822.102"; exon_number "1";
chr1	StringTie	exon	23804400	23804491	1000	-	.	gene_id "MSTRG.1822"; transcript_id "MSTRG.1822.102"; exon_number "2";
chr1	StringTie	exon	23808135	23808323	1000	-	.	gene_id "MSTRG.1822"; transcript_id "MSTRG.1822.102"; exon_number "3";
chr1	StringTie	exon	23810736	23810799	1000	-	.	gene_id "MSTRG.1822"; transcript_id "MSTRG.1822.102"; exon_number "4";
chr1	StringTie	exon	23814190	23814338	1000	-	.	gene_id "MSTRG.1822"; transcript_id "MSTRG.1822.102"; exon_number "5";
chr1	StringTie	exon	23816675	23816770	1000	-	.	gene_id "MSTRG.1822"; transcript_id "MSTRG.1822.102"; exon_number "6";
chr1	StringTie	exon	23817476	23817583	1000	-	.	gene_id "MSTRG.1822"; transcript_id "MSTRG.1822.102"; exon_number "7";
chr1	StringTie	exon	23820510	23820593	1000	-	.	gene_id "MSTRG.1822"; transcript_id "MSTRG.1822.102"; exon_number "8";
chr1	StringTie	exon	23825380	23825588	1000	-	.	gene_id "MSTRG.1822"; transcript_id "MSTRG.1822.102"; exon_number "9";
chr1	StringTie	exon	23826084	23826183	1000	-	.	gene_id "MSTRG.1822"; transcript_id "MSTRG.1822.102"; exon_number "10";
chr1	StringTie	exon	23838064	23838606	1000	-	.	gene_id "MSTRG.1822"; transcript_id "MSTRG.1822.102"; exon_number "11";
chr1	StringTie	transcript	23801804	23838736	1000	-	.	gene_id "MSTRG.1822"; transcript_id "MSTRG.1822.103";
chr1	StringTie	exon	23801804	23802564	1000	-	.	gene_id "MSTRG.1822"; transcript_id "MSTRG.1822.103"; exon_number "1";
chr1	StringTie	exon	23804400	23804525	1000	-	.	gene_id "MSTRG.1822"; transcript_id "MSTRG.1822.103"; exon_number "2";
chr1	StringTie	exon	23808135	23808323	1000	-	.	gene_id "MSTRG.1822"; transcript_id "MSTRG.1822.103"; exon_number "3";
chr1	StringTie	exon	23810736	23810799	1000	-	.	gene_id "MSTRG.1822"; transcript_id "MSTRG.1822.103"; exon_number "4";
chr1	StringTie	exon	23814190	23814338	1000	-	.	gene_id "MSTRG.1822"; transcript_id "MSTRG.1822.103"; exon_number "5";
chr1	StringTie	exon	23816675	23816770	1000	-	.	gene_id "MSTRG.1822"; transcript_id "MSTRG.1822.103"; exon_number "6";
chr1	StringTie	exon	23817476	23817583	1000	-	.	gene_id "MSTRG.1822"; transcript_id "MSTRG.1822.103"; exon_number "7";
chr1	StringTie	exon	23820510	23820593	1000	-	.	gene_id "MSTRG.1822"; transcript_id "MSTRG.1822.103"; exon_number "8";
chr1	StringTie	exon	23825356	23825588	1000	-	.	gene_id "MSTRG.1822"; transcript_id "MSTRG.1822.103"; exon_number "9";
chr1	StringTie	exon	23826084	23826183	1000	-	.	gene_id "MSTRG.1822"; transcript_id "MSTRG.1822.103"; exon_number "10";
chr1	StringTie	exon	23838082	23838736	1000	-	.	gene_id "MSTRG.1822"; transcript_id "MSTRG.1822.103"; exon_number "11";
chr1	StringTie	transcript	23801807	23825491	1000	-	.	gene_id "MSTRG.1822"; transcript_id "MSTRG.1822.104";
chr1	StringTie	exon	23801807	23802564	1000	-	.	gene_id "MSTRG.1822"; transcript_id "MSTRG.1822.104"; exon_number "1";
chr1	StringTie	exon	23804400	23804491	1000	-	.	gene_id "MSTRG.1822"; transcript_id "MSTRG.1822.104"; exon_number "2";
chr1	StringTie	exon	23808135	23808215	1000	-	.	gene_id "MSTRG.1822"; transcript_id "MSTRG.1822.104"; exon_number "3";
chr1	StringTie	exon	23810736	23810799	1000	-	.	gene_id "MSTRG.1822"; transcript_id "MSTRG.1822.104"; exon_number "4";
chr1	StringTie	exon	23814190	23814338	1000	-	.	gene_id "MSTRG.1822"; transcript_id "MSTRG.1822.104"; exon_number "5";
chr1	StringTie	exon	23816675	23816770	1000	-	.	gene_id "MSTRG.1822"; transcript_id "MSTRG.1822.104"; exon_number "6";
chr1	StringTie	exon	23817476	23817583	1000	-	.	gene_id "MSTRG.1822"; transcript_id "MSTRG.1822.104"; exon_number "7";
chr1	StringTie	exon	23820510	23820593	1000	-	.	gene_id "MSTRG.1822"; transcript_id "MSTRG.1822.104"; exon_number "8";
chr1	StringTie	exon	23825380	23825491	1000	-	.	gene_id "MSTRG.1822"; transcript_id "MSTRG.1822.104"; exon_number "9";
chr1	StringTie	transcript	23801809	23825490	1000	-	.	gene_id "MSTRG.1822"; transcript_id "MSTRG.1822.105";
chr1	StringTie	exon	23801809	23802651	1000	-	.	gene_id "MSTRG.1822"; transcript_id "MSTRG.1822.105"; exon_number "1";
chr1	StringTie	exon	23804400	23804525	1000	-	.	gene_id "MSTRG.1822"; transcript_id "MSTRG.1822.105"; exon_number "2";
chr1	StringTie	exon	23808135	23808323	1000	-	.	gene_id "MSTRG.1822"; transcript_id "MSTRG.1822.105"; exon_number "3";
chr1	StringTie	exon	23810736	23810799	1000	-	.	gene_id "MSTRG.1822"; transcript_id "MSTRG.1822.105"; exon_number "4";
chr1	StringTie	exon	23814190	23814338	1000	-	.	gene_id "MSTRG.1822"; transcript_id "MSTRG.1822.105"; exon_number "5";
chr1	StringTie	exon	23816675	23816770	1000	-	.	gene_id "MSTRG.1822"; transcript_id "MSTRG.1822.105"; exon_number "6";
chr1	StringTie	exon	23817476	23817583	1000	-	.	gene_id "MSTRG.1822"; transcript_id "MSTRG.1822.105"; exon_number "7";
chr1	StringTie	exon	23820510	23820593	1000	-	.	gene_id "MSTRG.1822"; transcript_id "MSTRG.1822.105"; exon_number "8";
chr1	StringTie	exon	23825380	23825490	1000	-	.	gene_id "MSTRG.1822"; transcript_id "MSTRG.1822.105"; exon_number "9";
chr1	StringTie	transcript	23801809	23825455	1000	-	.	gene_id "MSTRG.1822"; transcript_id "MSTRG.1822.106";
chr1	StringTie	exon	23801809	23802564	1000	-	.	gene_id "MSTRG.1822"; transcript_id "MSTRG.1822.106"; exon_number "1";
chr1	StringTie	exon	23804400	23804525	1000	-	.	gene_id "MSTRG.1822"; transcript_id "MSTRG.1822.106"; exon_number "2";
chr1	StringTie	exon	23808135	23808323	1000	-	.	gene_id "MSTRG.1822"; transcript_id "MSTRG.1822.106"; exon_number "3";
chr1	StringTie	exon	23810738	23810799	1000	-	.	gene_id "MSTRG.1822"; transcript_id "MSTRG.1822.106"; exon_number "4";
chr1	StringTie	exon	23814190	23814338	1000	-	.	gene_id "MSTRG.1822"; transcript_id "MSTRG.1822.106"; exon_number "5";
chr1	StringTie	exon	23816675	23816770	1000	-	.	gene_id "MSTRG.1822"; transcript_id "MSTRG.1822.106"; exon_number "6";
chr1	StringTie	exon	23817476	23817583	1000	-	.	gene_id "MSTRG.1822"; transcript_id "MSTRG.1822.106"; exon_number "7";
chr1	StringTie	exon	23820510	23820593	1000	-	.	gene_id "MSTRG.1822"; transcript_id "MSTRG.1822.106"; exon_number "8";
chr1	StringTie	exon	23825356	23825455	1000	-	.	gene_id "MSTRG.1822"; transcript_id "MSTRG.1822.106"; exon_number "9";
chr1	StringTie	transcript	23801814	23825273	1000	-	.	gene_id "MSTRG.1822"; transcript_id "MSTRG.1822.107";
chr1	StringTie	exon	23801814	23802564	1000	-	.	gene_id "MSTRG.1822"; transcript_id "MSTRG.1822.107"; exon_number "1";
chr1	StringTie	exon	23804400	23804525	1000	-	.	gene_id "MSTRG.1822"; transcript_id "MSTRG.1822.107"; exon_number "2";
chr1	StringTie	exon	23808135	23808323	1000	-	.	gene_id "MSTRG.1822"; transcript_id "MSTRG.1822.107"; exon_number "3";
chr1	StringTie	exon	23810736	23810799	1000	-	.	gene_id "MSTRG.1822"; transcript_id "MSTRG.1822.107"; exon_number "4";
chr1	StringTie	exon	23814190	23814338	1000	-	.	gene_id "MSTRG.1822"; transcript_id "MSTRG.1822.107"; exon_number "5";
chr1	StringTie	exon	23816675	23816770	1000	-	.	gene_id "MSTRG.1822"; transcript_id "MSTRG.1822.107"; exon_number "6";
chr1	StringTie	exon	23817476	23817583	1000	-	.	gene_id "MSTRG.1822"; transcript_id "MSTRG.1822.107"; exon_number "7";
chr1	StringTie	exon	23820510	23820593	1000	-	.	gene_id "MSTRG.1822"; transcript_id "MSTRG.1822.107"; exon_number "8";
chr1	StringTie	exon	23824645	23825273	1000	-	.	gene_id "MSTRG.1822"; transcript_id "MSTRG.1822.107"; exon_number "9";
chr1	StringTie	transcript	23801814	23825431	1000	-	.	gene_id "MSTRG.1822"; transcript_id "MSTRG.1822.108";
chr1	StringTie	exon	23801814	23802564	1000	-	.	gene_id "MSTRG.1822"; transcript_id "MSTRG.1822.108"; exon_number "1";
chr1	StringTie	exon	23804400	23804525	1000	-	.	gene_id "MSTRG.1822"; transcript_id "MSTRG.1822.108"; exon_number "2";
chr1	StringTie	exon	23808135	23808323	1000	-	.	gene_id "MSTRG.1822"; transcript_id "MSTRG.1822.108"; exon_number "3";
chr1	StringTie	exon	23810736	23810799	1000	-	.	gene_id "MSTRG.1822"; transcript_id "MSTRG.1822.108"; exon_number "4";
chr1	StringTie	exon	23814190	23814338	1000	-	.	gene_id "MSTRG.1822"; transcript_id "MSTRG.1822.108"; exon_number "5";
chr1	StringTie	exon	23816675	23816770	1000	-	.	gene_id "MSTRG.1822"; transcript_id "MSTRG.1822.108"; exon_number "6";
chr1	StringTie	exon	23817476	23817583	1000	-	.	gene_id "MSTRG.1822"; transcript_id "MSTRG.1822.108"; exon_number "7";
chr1	StringTie	exon	23820510	23820591	1000	-	.	gene_id "MSTRG.1822"; transcript_id "MSTRG.1822.108"; exon_number "8";
chr1	StringTie	exon	23825356	23825431	1000	-	.	gene_id "MSTRG.1822"; transcript_id "MSTRG.1822.108"; exon_number "9";
chr1	StringTie	transcript	23801816	23838580	1000	-	.	gene_id "MSTRG.1822"; transcript_id "MSTRG.1822.109";
chr1	StringTie	exon	23801816	23802564	1000	-	.	gene_id "MSTRG.1822"; transcript_id "MSTRG.1822.109"; exon_number "1";
chr1	StringTie	exon	23804400	23804491	1000	-	.	gene_id "MSTRG.1822"; transcript_id "MSTRG.1822.109"; exon_number "2";
chr1	StringTie	exon	23808135	23808323	1000	-	.	gene_id "MSTRG.1822"; transcript_id "MSTRG.1822.109"; exon_number "3";
chr1	StringTie	exon	23810736	23810799	1000	-	.	gene_id "MSTRG.1822"; transcript_id "MSTRG.1822.109"; exon_number "4";
chr1	StringTie	exon	23814190	23814338	1000	-	.	gene_id "MSTRG.1822"; transcript_id "MSTRG.1822.109"; exon_number "5";
chr1	StringTie	exon	23816675	23816770	1000	-	.	gene_id "MSTRG.1822"; transcript_id "MSTRG.1822.109"; exon_number "6";
chr1	StringTie	exon	23817476	23817583	1000	-	.	gene_id "MSTRG.1822"; transcript_id "MSTRG.1822.109"; exon_number "7";
chr1	StringTie	exon	23820510	23820593	1000	-	.	gene_id "MSTRG.1822"; transcript_id "MSTRG.1822.109"; exon_number "8";
chr1	StringTie	exon	23826084	23826183	1000	-	.	gene_id "MSTRG.1822"; transcript_id "MSTRG.1822.109"; exon_number "9";
chr1	StringTie	exon	23838082	23838580	1000	-	.	gene_id "MSTRG.1822"; transcript_id "MSTRG.1822.109"; exon_number "10";
chr1	StringTie	transcript	23794235	23825434	1000	-	.	gene_id "MSTRG.1822"; transcript_id "MSTRG.1822.11";
chr1	StringTie	exon	23794235	23794315	1000	-	.	gene_id "MSTRG.1822"; transcript_id "MSTRG.1822.11"; exon_number "1";
chr1	StringTie	exon	23794444	23794587	1000	-	.	gene_id "MSTRG.1822"; transcript_id "MSTRG.1822.11"; exon_number "2";
chr1	StringTie	exon	23794722	23795211	1000	-	.	gene_id "MSTRG.1822"; transcript_id "MSTRG.1822.11"; exon_number "3";
chr1	StringTie	exon	23795267	23796007	1000	-	.	gene_id "MSTRG.1822"; transcript_id "MSTRG.1822.11"; exon_number "4";
chr1	StringTie	exon	23796151	23796265	1000	-	.	gene_id "MSTRG.1822"; transcript_id "MSTRG.1822.11"; exon_number "5";
chr1	StringTie	exon	23796509	23796586	1000	-	.	gene_id "MSTRG.1822"; transcript_id "MSTRG.1822.11"; exon_number "6";
chr1	StringTie	exon	23796697	23796782	1000	-	.	gene_id "MSTRG.1822"; transcript_id "MSTRG.1822.11"; exon_number "7";
chr1	StringTie	exon	23796876	23796942	1000	-	.	gene_id "MSTRG.1822"; transcript_id "MSTRG.1822.11"; exon_number "8";
chr1	StringTie	exon	23797034	23797147	1000	-	.	gene_id "MSTRG.1822"; transcript_id "MSTRG.1822.11"; exon_number "9";
chr1	StringTie	exon	23797695	23797871	1000	-	.	gene_id "MSTRG.1822"; transcript_id "MSTRG.1822.11"; exon_number "10";
chr1	StringTie	exon	23798117	23798230	1000	-	.	gene_id "MSTRG.1822"; transcript_id "MSTRG.1822.11"; exon_number "11";
chr1	StringTie	exon	23798615	23798730	1000	-	.	gene_id "MSTRG.1822"; transcript_id "MSTRG.1822.11"; exon_number "12";
chr1	StringTie	exon	23798887	23799012	1000	-	.	gene_id "MSTRG.1822"; transcript_id "MSTRG.1822.11"; exon_number "13";
chr1	StringTie	exon	23799366	23799436	1000	-	.	gene_id "MSTRG.1822"; transcript_id "MSTRG.1822.11"; exon_number "14";
chr1	StringTie	exon	23804400	23804525	1000	-	.	gene_id "MSTRG.1822"; transcript_id "MSTRG.1822.11"; exon_number "15";
chr1	StringTie	exon	23808135	23808323	1000	-	.	gene_id "MSTRG.1822"; transcript_id "MSTRG.1822.11"; exon_number "16";
chr1	StringTie	exon	23810736	23810799	1000	-	.	gene_id "MSTRG.1822"; transcript_id "MSTRG.1822.11"; exon_number "17";
chr1	StringTie	exon	23814190	23814338	1000	-	.	gene_id "MSTRG.1822"; transcript_id "MSTRG.1822.11"; exon_number "18";
chr1	StringTie	exon	23816675	23816770	1000	-	.	gene_id "MSTRG.1822"; transcript_id "MSTRG.1822.11"; exon_number "19";
chr1	StringTie	exon	23817476	23817583	1000	-	.	gene_id "MSTRG.1822"; transcript_id "MSTRG.1822.11"; exon_number "20";
chr1	StringTie	exon	23825356	23825434	1000	-	.	gene_id "MSTRG.1822"; transcript_id "MSTRG.1822.11"; exon_number "21";
chr1	StringTie	transcript	23801817	23825485	1000	-	.	gene_id "MSTRG.1822"; transcript_id "MSTRG.1822.110";
chr1	StringTie	exon	23801817	23802564	1000	-	.	gene_id "MSTRG.1822"; transcript_id "MSTRG.1822.110"; exon_number "1";
chr1	StringTie	exon	23804400	23804525	1000	-	.	gene_id "MSTRG.1822"; transcript_id "MSTRG.1822.110"; exon_number "2";
chr1	StringTie	exon	23807154	23807285	1000	-	.	gene_id "MSTRG.1822"; transcript_id "MSTRG.1822.110"; exon_number "3";
chr1	StringTie	exon	23808135	23808323	1000	-	.	gene_id "MSTRG.1822"; transcript_id "MSTRG.1822.110"; exon_number "4";
chr1	StringTie	exon	23810736	23810799	1000	-	.	gene_id "MSTRG.1822"; transcript_id "MSTRG.1822.110"; exon_number "5";
chr1	StringTie	exon	23814190	23814338	1000	-	.	gene_id "MSTRG.1822"; transcript_id "MSTRG.1822.110"; exon_number "6";
chr1	StringTie	exon	23816675	23816770	1000	-	.	gene_id "MSTRG.1822"; transcript_id "MSTRG.1822.110"; exon_number "7";
chr1	StringTie	exon	23817476	23817583	1000	-	.	gene_id "MSTRG.1822"; transcript_id "MSTRG.1822.110"; exon_number "8";
chr1	StringTie	exon	23820510	23820593	1000	-	.	gene_id "MSTRG.1822"; transcript_id "MSTRG.1822.110"; exon_number "9";
chr1	StringTie	exon	23825380	23825485	1000	-	.	gene_id "MSTRG.1822"; transcript_id "MSTRG.1822.110"; exon_number "10";
chr1	StringTie	transcript	23801829	23825450	1000	-	.	gene_id "MSTRG.1822"; transcript_id "MSTRG.1822.111";
chr1	StringTie	exon	23801829	23802564	1000	-	.	gene_id "MSTRG.1822"; transcript_id "MSTRG.1822.111"; exon_number "1";
chr1	StringTie	exon	23804400	23804525	1000	-	.	gene_id "MSTRG.1822"; transcript_id "MSTRG.1822.111"; exon_number "2";
chr1	StringTie	exon	23808135	23808323	1000	-	.	gene_id "MSTRG.1822"; transcript_id "MSTRG.1822.111"; exon_number "3";
chr1	StringTie	exon	23810736	23810799	1000	-	.	gene_id "MSTRG.1822"; transcript_id "MSTRG.1822.111"; exon_number "4";
chr1	StringTie	exon	23814190	23814338	1000	-	.	gene_id "MSTRG.1822"; transcript_id "MSTRG.1822.111"; exon_number "5";
chr1	StringTie	exon	23816675	23816770	1000	-	.	gene_id "MSTRG.1822"; transcript_id "MSTRG.1822.111"; exon_number "6";
chr1	StringTie	exon	23817476	23817583	1000	-	.	gene_id "MSTRG.1822"; transcript_id "MSTRG.1822.111"; exon_number "7";
chr1	StringTie	exon	23820510	23820593	1000	-	.	gene_id "MSTRG.1822"; transcript_id "MSTRG.1822.111"; exon_number "8";
chr1	StringTie	exon	23822603	23822702	1000	-	.	gene_id "MSTRG.1822"; transcript_id "MSTRG.1822.111"; exon_number "9";
chr1	StringTie	exon	23825356	23825450	1000	-	.	gene_id "MSTRG.1822"; transcript_id "MSTRG.1822.111"; exon_number "10";
chr1	StringTie	transcript	23801831	23820595	1000	-	.	gene_id "MSTRG.1822"; transcript_id "MSTRG.1822.112";
chr1	StringTie	exon	23801831	23802564	1000	-	.	gene_id "MSTRG.1822"; transcript_id "MSTRG.1822.112"; exon_number "1";
chr1	StringTie	exon	23804400	23804491	1000	-	.	gene_id "MSTRG.1822"; transcript_id "MSTRG.1822.112"; exon_number "2";
chr1	StringTie	exon	23808135	23808323	1000	-	.	gene_id "MSTRG.1822"; transcript_id "MSTRG.1822.112"; exon_number "3";
chr1	StringTie	exon	23810736	23810799	1000	-	.	gene_id "MSTRG.1822"; transcript_id "MSTRG.1822.112"; exon_number "4";
chr1	StringTie	exon	23814190	23814338	1000	-	.	gene_id "MSTRG.1822"; transcript_id "MSTRG.1822.112"; exon_number "5";
chr1	StringTie	exon	23816675	23816770	1000	-	.	gene_id "MSTRG.1822"; transcript_id "MSTRG.1822.112"; exon_number "6";
chr1	StringTie	exon	23820510	23820595	1000	-	.	gene_id "MSTRG.1822"; transcript_id "MSTRG.1822.112"; exon_number "7";
chr1	StringTie	transcript	23801840	23838631	1000	-	.	gene_id "MSTRG.1822"; transcript_id "MSTRG.1822.113";
chr1	StringTie	exon	23801840	23802564	1000	-	.	gene_id "MSTRG.1822"; transcript_id "MSTRG.1822.113"; exon_number "1";
chr1	StringTie	exon	23804400	23804525	1000	-	.	gene_id "MSTRG.1822"; transcript_id "MSTRG.1822.113"; exon_number "2";
chr1	StringTie	exon	23808135	23808323	1000	-	.	gene_id "MSTRG.1822"; transcript_id "MSTRG.1822.113"; exon_number "3";
chr1	StringTie	exon	23810736	23810799	1000	-	.	gene_id "MSTRG.1822"; transcript_id "MSTRG.1822.113"; exon_number "4";
chr1	StringTie	exon	23814190	23814338	1000	-	.	gene_id "MSTRG.1822"; transcript_id "MSTRG.1822.113"; exon_number "5";
chr1	StringTie	exon	23816675	23816770	1000	-	.	gene_id "MSTRG.1822"; transcript_id "MSTRG.1822.113"; exon_number "6";
chr1	StringTie	exon	23817476	23817583	1000	-	.	gene_id "MSTRG.1822"; transcript_id "MSTRG.1822.113"; exon_number "7";
chr1	StringTie	exon	23820510	23820593	1000	-	.	gene_id "MSTRG.1822"; transcript_id "MSTRG.1822.113"; exon_number "8";
chr1	StringTie	exon	23825356	23825588	1000	-	.	gene_id "MSTRG.1822"; transcript_id "MSTRG.1822.113"; exon_number "9";
chr1	StringTie	exon	23826115	23826183	1000	-	.	gene_id "MSTRG.1822"; transcript_id "MSTRG.1822.113"; exon_number "10";
chr1	StringTie	exon	23838064	23838631	1000	-	.	gene_id "MSTRG.1822"; transcript_id "MSTRG.1822.113"; exon_number "11";
chr1	StringTie	transcript	23801840	23826292	1000	-	.	gene_id "MSTRG.1822"; transcript_id "MSTRG.1822.114";
chr1	StringTie	exon	23801840	23802564	1000	-	.	gene_id "MSTRG.1822"; transcript_id "MSTRG.1822.114"; exon_number "1";
chr1	StringTie	exon	23804400	23804491	1000	-	.	gene_id "MSTRG.1822"; transcript_id "MSTRG.1822.114"; exon_number "2";
chr1	StringTie	exon	23808135	23808323	1000	-	.	gene_id "MSTRG.1822"; transcript_id "MSTRG.1822.114"; exon_number "3";
chr1	StringTie	exon	23810736	23810799	1000	-	.	gene_id "MSTRG.1822"; transcript_id "MSTRG.1822.114"; exon_number "4";
chr1	StringTie	exon	23814190	23814338	1000	-	.	gene_id "MSTRG.1822"; transcript_id "MSTRG.1822.114"; exon_number "5";
chr1	StringTie	exon	23816675	23816770	1000	-	.	gene_id "MSTRG.1822"; transcript_id "MSTRG.1822.114"; exon_number "6";
chr1	StringTie	exon	23817476	23817583	1000	-	.	gene_id "MSTRG.1822"; transcript_id "MSTRG.1822.114"; exon_number "7";
chr1	StringTie	exon	23820510	23820593	1000	-	.	gene_id "MSTRG.1822"; transcript_id "MSTRG.1822.114"; exon_number "8";
chr1	StringTie	exon	23825356	23825588	1000	-	.	gene_id "MSTRG.1822"; transcript_id "MSTRG.1822.114"; exon_number "9";
chr1	StringTie	exon	23826115	23826292	1000	-	.	gene_id "MSTRG.1822"; transcript_id "MSTRG.1822.114"; exon_number "10";
chr1	StringTie	transcript	23801841	23825472	1000	-	.	gene_id "MSTRG.1822"; transcript_id "MSTRG.1822.115";
chr1	StringTie	exon	23801841	23802564	1000	-	.	gene_id "MSTRG.1822"; transcript_id "MSTRG.1822.115"; exon_number "1";
chr1	StringTie	exon	23804400	23804525	1000	-	.	gene_id "MSTRG.1822"; transcript_id "MSTRG.1822.115"; exon_number "2";
chr1	StringTie	exon	23808135	23808323	1000	-	.	gene_id "MSTRG.1822"; transcript_id "MSTRG.1822.115"; exon_number "3";
chr1	StringTie	exon	23810736	23810799	1000	-	.	gene_id "MSTRG.1822"; transcript_id "MSTRG.1822.115"; exon_number "4";
chr1	StringTie	exon	23814190	23814337	1000	-	.	gene_id "MSTRG.1822"; transcript_id "MSTRG.1822.115"; exon_number "5";
chr1	StringTie	exon	23816675	23816770	1000	-	.	gene_id "MSTRG.1822"; transcript_id "MSTRG.1822.115"; exon_number "6";
chr1	StringTie	exon	23817476	23817583	1000	-	.	gene_id "MSTRG.1822"; transcript_id "MSTRG.1822.115"; exon_number "7";
chr1	StringTie	exon	23820510	23820593	1000	-	.	gene_id "MSTRG.1822"; transcript_id "MSTRG.1822.115"; exon_number "8";
chr1	StringTie	exon	23825380	23825472	1000	-	.	gene_id "MSTRG.1822"; transcript_id "MSTRG.1822.115"; exon_number "9";
chr1	StringTie	transcript	23801843	23825485	1000	-	.	gene_id "MSTRG.1822"; transcript_id "MSTRG.1822.116";
chr1	StringTie	exon	23801843	23802564	1000	-	.	gene_id "MSTRG.1822"; transcript_id "MSTRG.1822.116"; exon_number "1";
chr1	StringTie	exon	23804400	23804525	1000	-	.	gene_id "MSTRG.1822"; transcript_id "MSTRG.1822.116"; exon_number "2";
chr1	StringTie	exon	23808135	23808215	1000	-	.	gene_id "MSTRG.1822"; transcript_id "MSTRG.1822.116"; exon_number "3";
chr1	StringTie	exon	23810736	23810799	1000	-	.	gene_id "MSTRG.1822"; transcript_id "MSTRG.1822.116"; exon_number "4";
chr1	StringTie	exon	23814190	23814338	1000	-	.	gene_id "MSTRG.1822"; transcript_id "MSTRG.1822.116"; exon_number "5";
chr1	StringTie	exon	23816675	23816770	1000	-	.	gene_id "MSTRG.1822"; transcript_id "MSTRG.1822.116"; exon_number "6";
chr1	StringTie	exon	23817476	23817583	1000	-	.	gene_id "MSTRG.1822"; transcript_id "MSTRG.1822.116"; exon_number "7";
chr1	StringTie	exon	23820510	23820593	1000	-	.	gene_id "MSTRG.1822"; transcript_id "MSTRG.1822.116"; exon_number "8";
chr1	StringTie	exon	23822603	23822765	1000	-	.	gene_id "MSTRG.1822"; transcript_id "MSTRG.1822.116"; exon_number "9";
chr1	StringTie	exon	23825356	23825485	1000	-	.	gene_id "MSTRG.1822"; transcript_id "MSTRG.1822.116"; exon_number "10";
chr1	StringTie	transcript	23801844	23838631	1000	-	.	gene_id "MSTRG.1822"; transcript_id "MSTRG.1822.117";
chr1	StringTie	exon	23801844	23802564	1000	-	.	gene_id "MSTRG.1822"; transcript_id "MSTRG.1822.117"; exon_number "1";
chr1	StringTie	exon	23804400	23804525	1000	-	.	gene_id "MSTRG.1822"; transcript_id "MSTRG.1822.117"; exon_number "2";
chr1	StringTie	exon	23808135	23808323	1000	-	.	gene_id "MSTRG.1822"; transcript_id "MSTRG.1822.117"; exon_number "3";
chr1	StringTie	exon	23810736	23810799	1000	-	.	gene_id "MSTRG.1822"; transcript_id "MSTRG.1822.117"; exon_number "4";
chr1	StringTie	exon	23814190	23814338	1000	-	.	gene_id "MSTRG.1822"; transcript_id "MSTRG.1822.117"; exon_number "5";
chr1	StringTie	exon	23816675	23816770	1000	-	.	gene_id "MSTRG.1822"; transcript_id "MSTRG.1822.117"; exon_number "6";
chr1	StringTie	exon	23817476	23817583	1000	-	.	gene_id "MSTRG.1822"; transcript_id "MSTRG.1822.117"; exon_number "7";
chr1	StringTie	exon	23820510	23820593	1000	-	.	gene_id "MSTRG.1822"; transcript_id "MSTRG.1822.117"; exon_number "8";
chr1	StringTie	exon	23838064	23838631	1000	-	.	gene_id "MSTRG.1822"; transcript_id "MSTRG.1822.117"; exon_number "9";
chr1	StringTie	transcript	23801845	23825480	1000	-	.	gene_id "MSTRG.1822"; transcript_id "MSTRG.1822.118";
chr1	StringTie	exon	23801845	23802564	1000	-	.	gene_id "MSTRG.1822"; transcript_id "MSTRG.1822.118"; exon_number "1";
chr1	StringTie	exon	23804400	23804525	1000	-	.	gene_id "MSTRG.1822"; transcript_id "MSTRG.1822.118"; exon_number "2";
chr1	StringTie	exon	23808135	23808323	1000	-	.	gene_id "MSTRG.1822"; transcript_id "MSTRG.1822.118"; exon_number "3";
chr1	StringTie	exon	23810736	23810799	1000	-	.	gene_id "MSTRG.1822"; transcript_id "MSTRG.1822.118"; exon_number "4";
chr1	StringTie	exon	23814190	23814338	1000	-	.	gene_id "MSTRG.1822"; transcript_id "MSTRG.1822.118"; exon_number "5";
chr1	StringTie	exon	23816675	23816770	1000	-	.	gene_id "MSTRG.1822"; transcript_id "MSTRG.1822.118"; exon_number "6";
chr1	StringTie	exon	23817476	23817583	1000	-	.	gene_id "MSTRG.1822"; transcript_id "MSTRG.1822.118"; exon_number "7";
chr1	StringTie	exon	23825356	23825480	1000	-	.	gene_id "MSTRG.1822"; transcript_id "MSTRG.1822.118"; exon_number "8";
chr1	StringTie	transcript	23801877	23826510	1000	-	.	gene_id "MSTRG.1822"; transcript_id "MSTRG.1822.119";
chr1	StringTie	exon	23801877	23802564	1000	-	.	gene_id "MSTRG.1822"; transcript_id "MSTRG.1822.119"; exon_number "1";
chr1	StringTie	exon	23804400	23804525	1000	-	.	gene_id "MSTRG.1822"; transcript_id "MSTRG.1822.119"; exon_number "2";
chr1	StringTie	exon	23808135	23808215	1000	-	.	gene_id "MSTRG.1822"; transcript_id "MSTRG.1822.119"; exon_number "3";
chr1	StringTie	exon	23810736	23810799	1000	-	.	gene_id "MSTRG.1822"; transcript_id "MSTRG.1822.119"; exon_number "4";
chr1	StringTie	exon	23814190	23814338	1000	-	.	gene_id "MSTRG.1822"; transcript_id "MSTRG.1822.119"; exon_number "5";
chr1	StringTie	exon	23816675	23816770	1000	-	.	gene_id "MSTRG.1822"; transcript_id "MSTRG.1822.119"; exon_number "6";
chr1	StringTie	exon	23817476	23817583	1000	-	.	gene_id "MSTRG.1822"; transcript_id "MSTRG.1822.119"; exon_number "7";
chr1	StringTie	exon	23820510	23820593	1000	-	.	gene_id "MSTRG.1822"; transcript_id "MSTRG.1822.119"; exon_number "8";
chr1	StringTie	exon	23826084	23826510	1000	-	.	gene_id "MSTRG.1822"; transcript_id "MSTRG.1822.119"; exon_number "9";
chr1	StringTie	transcript	23794269	23800940	1000	-	.	gene_id "MSTRG.1822"; transcript_id "MSTRG.1822.12";
chr1	StringTie	exon	23794269	23794315	1000	-	.	gene_id "MSTRG.1822"; transcript_id "MSTRG.1822.12"; exon_number "1";
chr1	StringTie	exon	23794444	23794587	1000	-	.	gene_id "MSTRG.1822"; transcript_id "MSTRG.1822.12"; exon_number "2";
chr1	StringTie	exon	23794722	23795160	1000	-	.	gene_id "MSTRG.1822"; transcript_id "MSTRG.1822.12"; exon_number "3";
chr1	StringTie	exon	23795323	23796007	1000	-	.	gene_id "MSTRG.1822"; transcript_id "MSTRG.1822.12"; exon_number "4";
chr1	StringTie	exon	23796151	23796265	1000	-	.	gene_id "MSTRG.1822"; transcript_id "MSTRG.1822.12"; exon_number "5";
chr1	StringTie	exon	23796509	23796586	1000	-	.	gene_id "MSTRG.1822"; transcript_id "MSTRG.1822.12"; exon_number "6";
chr1	StringTie	exon	23796697	23796782	1000	-	.	gene_id "MSTRG.1822"; transcript_id "MSTRG.1822.12"; exon_number "7";
chr1	StringTie	exon	23796876	23796942	1000	-	.	gene_id "MSTRG.1822"; transcript_id "MSTRG.1822.12"; exon_number "8";
chr1	StringTie	exon	23797034	23797147	1000	-	.	gene_id "MSTRG.1822"; transcript_id "MSTRG.1822.12"; exon_number "9";
chr1	StringTie	exon	23797695	23797871	1000	-	.	gene_id "MSTRG.1822"; transcript_id "MSTRG.1822.12"; exon_number "10";
chr1	StringTie	exon	23798117	23798230	1000	-	.	gene_id "MSTRG.1822"; transcript_id "MSTRG.1822.12"; exon_number "11";
chr1	StringTie	exon	23798615	23798730	1000	-	.	gene_id "MSTRG.1822"; transcript_id "MSTRG.1822.12"; exon_number "12";
chr1	StringTie	exon	23798887	23799012	1000	-	.	gene_id "MSTRG.1822"; transcript_id "MSTRG.1822.12"; exon_number "13";
chr1	StringTie	exon	23799366	23799436	1000	-	.	gene_id "MSTRG.1822"; transcript_id "MSTRG.1822.12"; exon_number "14";
chr1	StringTie	exon	23800712	23800940	1000	-	.	gene_id "MSTRG.1822"; transcript_id "MSTRG.1822.12"; exon_number "15";
chr1	StringTie	transcript	23801877	23825436	1000	-	.	gene_id "MSTRG.1822"; transcript_id "MSTRG.1822.120";
chr1	StringTie	exon	23801877	23802564	1000	-	.	gene_id "MSTRG.1822"; transcript_id "MSTRG.1822.120"; exon_number "1";
chr1	StringTie	exon	23804400	23804525	1000	-	.	gene_id "MSTRG.1822"; transcript_id "MSTRG.1822.120"; exon_number "2";
chr1	StringTie	exon	23808135	23808323	1000	-	.	gene_id "MSTRG.1822"; transcript_id "MSTRG.1822.120"; exon_number "3";
chr1	StringTie	exon	23810736	23810799	1000	-	.	gene_id "MSTRG.1822"; transcript_id "MSTRG.1822.120"; exon_number "4";
chr1	StringTie	exon	23816675	23816770	1000	-	.	gene_id "MSTRG.1822"; transcript_id "MSTRG.1822.120"; exon_number "5";
chr1	StringTie	exon	23817476	23817583	1000	-	.	gene_id "MSTRG.1822"; transcript_id "MSTRG.1822.120"; exon_number "6";
chr1	StringTie	exon	23820510	23820593	1000	-	.	gene_id "MSTRG.1822"; transcript_id "MSTRG.1822.120"; exon_number "7";
chr1	StringTie	exon	23825356	23825436	1000	-	.	gene_id "MSTRG.1822"; transcript_id "MSTRG.1822.120"; exon_number "8";
chr1	StringTie	transcript	23801877	23818972	1000	-	.	gene_id "MSTRG.1822"; transcript_id "MSTRG.1822.121";
chr1	StringTie	exon	23801877	23802564	1000	-	.	gene_id "MSTRG.1822"; transcript_id "MSTRG.1822.121"; exon_number "1";
chr1	StringTie	exon	23804400	23804525	1000	-	.	gene_id "MSTRG.1822"; transcript_id "MSTRG.1822.121"; exon_number "2";
chr1	StringTie	exon	23808135	23808323	1000	-	.	gene_id "MSTRG.1822"; transcript_id "MSTRG.1822.121"; exon_number "3";
chr1	StringTie	exon	23810736	23810799	1000	-	.	gene_id "MSTRG.1822"; transcript_id "MSTRG.1822.121"; exon_number "4";
chr1	StringTie	exon	23814190	23814338	1000	-	.	gene_id "MSTRG.1822"; transcript_id "MSTRG.1822.121"; exon_number "5";
chr1	StringTie	exon	23816675	23816770	1000	-	.	gene_id "MSTRG.1822"; transcript_id "MSTRG.1822.121"; exon_number "6";
chr1	StringTie	exon	23817476	23817583	1000	-	.	gene_id "MSTRG.1822"; transcript_id "MSTRG.1822.121"; exon_number "7";
chr1	StringTie	exon	23818956	23818972	1000	-	.	gene_id "MSTRG.1822"; transcript_id "MSTRG.1822.121"; exon_number "8";
chr1	StringTie	transcript	23801877	23824924	1000	-	.	gene_id "MSTRG.1822"; transcript_id "MSTRG.1822.122";
chr1	StringTie	exon	23801877	23802564	1000	-	.	gene_id "MSTRG.1822"; transcript_id "MSTRG.1822.122"; exon_number "1";
chr1	StringTie	exon	23804400	23804525	1000	-	.	gene_id "MSTRG.1822"; transcript_id "MSTRG.1822.122"; exon_number "2";
chr1	StringTie	exon	23808135	23808323	1000	-	.	gene_id "MSTRG.1822"; transcript_id "MSTRG.1822.122"; exon_number "3";
chr1	StringTie	exon	23810736	23810799	1000	-	.	gene_id "MSTRG.1822"; transcript_id "MSTRG.1822.122"; exon_number "4";
chr1	StringTie	exon	23816675	23816770	1000	-	.	gene_id "MSTRG.1822"; transcript_id "MSTRG.1822.122"; exon_number "5";
chr1	StringTie	exon	23817476	23817583	1000	-	.	gene_id "MSTRG.1822"; transcript_id "MSTRG.1822.122"; exon_number "6";
chr1	StringTie	exon	23820510	23820593	1000	-	.	gene_id "MSTRG.1822"; transcript_id "MSTRG.1822.122"; exon_number "7";
chr1	StringTie	exon	23824645	23824924	1000	-	.	gene_id "MSTRG.1822"; transcript_id "MSTRG.1822.122"; exon_number "8";
chr1	StringTie	transcript	23801877	23820608	1000	-	.	gene_id "MSTRG.1822"; transcript_id "MSTRG.1822.123";
chr1	StringTie	exon	23801877	23802651	1000	-	.	gene_id "MSTRG.1822"; transcript_id "MSTRG.1822.123"; exon_number "1";
chr1	StringTie	exon	23804400	23804525	1000	-	.	gene_id "MSTRG.1822"; transcript_id "MSTRG.1822.123"; exon_number "2";
chr1	StringTie	exon	23808135	23808215	1000	-	.	gene_id "MSTRG.1822"; transcript_id "MSTRG.1822.123"; exon_number "3";
chr1	StringTie	exon	23810736	23810799	1000	-	.	gene_id "MSTRG.1822"; transcript_id "MSTRG.1822.123"; exon_number "4";
chr1	StringTie	exon	23814190	23814338	1000	-	.	gene_id "MSTRG.1822"; transcript_id "MSTRG.1822.123"; exon_number "5";
chr1	StringTie	exon	23816675	23816770	1000	-	.	gene_id "MSTRG.1822"; transcript_id "MSTRG.1822.123"; exon_number "6";
chr1	StringTie	exon	23817476	23817583	1000	-	.	gene_id "MSTRG.1822"; transcript_id "MSTRG.1822.123"; exon_number "7";
chr1	StringTie	exon	23820510	23820608	1000	-	.	gene_id "MSTRG.1822"; transcript_id "MSTRG.1822.123"; exon_number "8";
chr1	StringTie	transcript	23801877	23825450	1000	-	.	gene_id "MSTRG.1822"; transcript_id "MSTRG.1822.124";
chr1	StringTie	exon	23801877	23802564	1000	-	.	gene_id "MSTRG.1822"; transcript_id "MSTRG.1822.124"; exon_number "1";
chr1	StringTie	exon	23804400	23804525	1000	-	.	gene_id "MSTRG.1822"; transcript_id "MSTRG.1822.124"; exon_number "2";
chr1	StringTie	exon	23808135	23808314	1000	-	.	gene_id "MSTRG.1822"; transcript_id "MSTRG.1822.124"; exon_number "3";
chr1	StringTie	exon	23810736	23810799	1000	-	.	gene_id "MSTRG.1822"; transcript_id "MSTRG.1822.124"; exon_number "4";
chr1	StringTie	exon	23814190	23814338	1000	-	.	gene_id "MSTRG.1822"; transcript_id "MSTRG.1822.124"; exon_number "5";
chr1	StringTie	exon	23816675	23816770	1000	-	.	gene_id "MSTRG.1822"; transcript_id "MSTRG.1822.124"; exon_number "6";
chr1	StringTie	exon	23817476	23817583	1000	-	.	gene_id "MSTRG.1822"; transcript_id "MSTRG.1822.124"; exon_number "7";
chr1	StringTie	exon	23820510	23820593	1000	-	.	gene_id "MSTRG.1822"; transcript_id "MSTRG.1822.124"; exon_number "8";
chr1	StringTie	exon	23825356	23825450	1000	-	.	gene_id "MSTRG.1822"; transcript_id "MSTRG.1822.124"; exon_number "9";
chr1	StringTie	transcript	23801877	23825531	1000	-	.	gene_id "MSTRG.1822"; transcript_id "MSTRG.1822.125";
chr1	StringTie	exon	23801877	23802564	1000	-	.	gene_id "MSTRG.1822"; transcript_id "MSTRG.1822.125"; exon_number "1";
chr1	StringTie	exon	23804400	23804525	1000	-	.	gene_id "MSTRG.1822"; transcript_id "MSTRG.1822.125"; exon_number "2";
chr1	StringTie	exon	23808135	23808323	1000	-	.	gene_id "MSTRG.1822"; transcript_id "MSTRG.1822.125"; exon_number "3";
chr1	StringTie	exon	23810736	23810799	1000	-	.	gene_id "MSTRG.1822"; transcript_id "MSTRG.1822.125"; exon_number "4";
chr1	StringTie	exon	23814190	23814338	1000	-	.	gene_id "MSTRG.1822"; transcript_id "MSTRG.1822.125"; exon_number "5";
chr1	StringTie	exon	23816675	23816769	1000	-	.	gene_id "MSTRG.1822"; transcript_id "MSTRG.1822.125"; exon_number "6";
chr1	StringTie	exon	23817477	23817583	1000	-	.	gene_id "MSTRG.1822"; transcript_id "MSTRG.1822.125"; exon_number "7";
chr1	StringTie	exon	23820510	23820593	1000	-	.	gene_id "MSTRG.1822"; transcript_id "MSTRG.1822.125"; exon_number "8";
chr1	StringTie	exon	23825380	23825531	1000	-	.	gene_id "MSTRG.1822"; transcript_id "MSTRG.1822.125"; exon_number "9";
chr1	StringTie	transcript	23801877	23825459	1000	-	.	gene_id "MSTRG.1822"; transcript_id "MSTRG.1822.126";
chr1	StringTie	exon	23801877	23802564	1000	-	.	gene_id "MSTRG.1822"; transcript_id "MSTRG.1822.126"; exon_number "1";
chr1	StringTie	exon	23804400	23804525	1000	-	.	gene_id "MSTRG.1822"; transcript_id "MSTRG.1822.126"; exon_number "2";
chr1	StringTie	exon	23808135	23808323	1000	-	.	gene_id "MSTRG.1822"; transcript_id "MSTRG.1822.126"; exon_number "3";
chr1	StringTie	exon	23809732	23810799	1000	-	.	gene_id "MSTRG.1822"; transcript_id "MSTRG.1822.126"; exon_number "4";
chr1	StringTie	exon	23814190	23814338	1000	-	.	gene_id "MSTRG.1822"; transcript_id "MSTRG.1822.126"; exon_number "5";
chr1	StringTie	exon	23816675	23816770	1000	-	.	gene_id "MSTRG.1822"; transcript_id "MSTRG.1822.126"; exon_number "6";
chr1	StringTie	exon	23817476	23817583	1000	-	.	gene_id "MSTRG.1822"; transcript_id "MSTRG.1822.126"; exon_number "7";
chr1	StringTie	exon	23820510	23820593	1000	-	.	gene_id "MSTRG.1822"; transcript_id "MSTRG.1822.126"; exon_number "8";
chr1	StringTie	exon	23825380	23825459	1000	-	.	gene_id "MSTRG.1822"; transcript_id "MSTRG.1822.126"; exon_number "9";
chr1	StringTie	transcript	23801877	23825462	1000	-	.	gene_id "MSTRG.1822"; transcript_id "MSTRG.1822.127";
chr1	StringTie	exon	23801877	23802564	1000	-	.	gene_id "MSTRG.1822"; transcript_id "MSTRG.1822.127"; exon_number "1";
chr1	StringTie	exon	23804400	23804491	1000	-	.	gene_id "MSTRG.1822"; transcript_id "MSTRG.1822.127"; exon_number "2";
chr1	StringTie	exon	23808135	23808314	1000	-	.	gene_id "MSTRG.1822"; transcript_id "MSTRG.1822.127"; exon_number "3";
chr1	StringTie	exon	23810736	23810799	1000	-	.	gene_id "MSTRG.1822"; transcript_id "MSTRG.1822.127"; exon_number "4";
chr1	StringTie	exon	23814190	23814338	1000	-	.	gene_id "MSTRG.1822"; transcript_id "MSTRG.1822.127"; exon_number "5";
chr1	StringTie	exon	23816675	23816770	1000	-	.	gene_id "MSTRG.1822"; transcript_id "MSTRG.1822.127"; exon_number "6";
chr1	StringTie	exon	23817476	23817583	1000	-	.	gene_id "MSTRG.1822"; transcript_id "MSTRG.1822.127"; exon_number "7";
chr1	StringTie	exon	23820510	23820593	1000	-	.	gene_id "MSTRG.1822"; transcript_id "MSTRG.1822.127"; exon_number "8";
chr1	StringTie	exon	23825380	23825462	1000	-	.	gene_id "MSTRG.1822"; transcript_id "MSTRG.1822.127"; exon_number "9";
chr1	StringTie	transcript	23801877	23825465	1000	-	.	gene_id "MSTRG.1822"; transcript_id "MSTRG.1822.128";
chr1	StringTie	exon	23801877	23802549	1000	-	.	gene_id "MSTRG.1822"; transcript_id "MSTRG.1822.128"; exon_number "1";
chr1	StringTie	exon	23804400	23804491	1000	-	.	gene_id "MSTRG.1822"; transcript_id "MSTRG.1822.128"; exon_number "2";
chr1	StringTie	exon	23808135	23808323	1000	-	.	gene_id "MSTRG.1822"; transcript_id "MSTRG.1822.128"; exon_number "3";
chr1	StringTie	exon	23810736	23810799	1000	-	.	gene_id "MSTRG.1822"; transcript_id "MSTRG.1822.128"; exon_number "4";
chr1	StringTie	exon	23814190	23814338	1000	-	.	gene_id "MSTRG.1822"; transcript_id "MSTRG.1822.128"; exon_number "5";
chr1	StringTie	exon	23816675	23816770	1000	-	.	gene_id "MSTRG.1822"; transcript_id "MSTRG.1822.128"; exon_number "6";
chr1	StringTie	exon	23817476	23817583	1000	-	.	gene_id "MSTRG.1822"; transcript_id "MSTRG.1822.128"; exon_number "7";
chr1	StringTie	exon	23820510	23820593	1000	-	.	gene_id "MSTRG.1822"; transcript_id "MSTRG.1822.128"; exon_number "8";
chr1	StringTie	exon	23825380	23825465	1000	-	.	gene_id "MSTRG.1822"; transcript_id "MSTRG.1822.128"; exon_number "9";
chr1	StringTie	transcript	23801877	23825618	1000	-	.	gene_id "MSTRG.1822"; transcript_id "MSTRG.1822.129";
chr1	StringTie	exon	23801877	23802564	1000	-	.	gene_id "MSTRG.1822"; transcript_id "MSTRG.1822.129"; exon_number "1";
chr1	StringTie	exon	23804400	23804491	1000	-	.	gene_id "MSTRG.1822"; transcript_id "MSTRG.1822.129"; exon_number "2";
chr1	StringTie	exon	23808135	23808215	1000	-	.	gene_id "MSTRG.1822"; transcript_id "MSTRG.1822.129"; exon_number "3";
chr1	StringTie	exon	23810736	23810799	1000	-	.	gene_id "MSTRG.1822"; transcript_id "MSTRG.1822.129"; exon_number "4";
chr1	StringTie	exon	23814190	23814338	1000	-	.	gene_id "MSTRG.1822"; transcript_id "MSTRG.1822.129"; exon_number "5";
chr1	StringTie	exon	23816675	23816770	1000	-	.	gene_id "MSTRG.1822"; transcript_id "MSTRG.1822.129"; exon_number "6";
chr1	StringTie	exon	23817476	23817583	1000	-	.	gene_id "MSTRG.1822"; transcript_id "MSTRG.1822.129"; exon_number "7";
chr1	StringTie	exon	23820510	23820593	1000	-	.	gene_id "MSTRG.1822"; transcript_id "MSTRG.1822.129"; exon_number "8";
chr1	StringTie	exon	23825356	23825618	1000	-	.	gene_id "MSTRG.1822"; transcript_id "MSTRG.1822.129"; exon_number "9";
chr1	StringTie	transcript	23794269	23800761	1000	-	.	gene_id "MSTRG.1822"; transcript_id "MSTRG.1822.13";
chr1	StringTie	exon	23794269	23794315	1000	-	.	gene_id "MSTRG.1822"; transcript_id "MSTRG.1822.13"; exon_number "1";
chr1	StringTie	exon	23794444	23794587	1000	-	.	gene_id "MSTRG.1822"; transcript_id "MSTRG.1822.13"; exon_number "2";
chr1	StringTie	exon	23794722	23795266	1000	-	.	gene_id "MSTRG.1822"; transcript_id "MSTRG.1822.13"; exon_number "3";
chr1	StringTie	exon	23795358	23796007	1000	-	.	gene_id "MSTRG.1822"; transcript_id "MSTRG.1822.13"; exon_number "4";
chr1	StringTie	exon	23796151	23796265	1000	-	.	gene_id "MSTRG.1822"; transcript_id "MSTRG.1822.13"; exon_number "5";
chr1	StringTie	exon	23796509	23796586	1000	-	.	gene_id "MSTRG.1822"; transcript_id "MSTRG.1822.13"; exon_number "6";
chr1	StringTie	exon	23796697	23796782	1000	-	.	gene_id "MSTRG.1822"; transcript_id "MSTRG.1822.13"; exon_number "7";
chr1	StringTie	exon	23796876	23796942	1000	-	.	gene_id "MSTRG.1822"; transcript_id "MSTRG.1822.13"; exon_number "8";
chr1	StringTie	exon	23797034	23797147	1000	-	.	gene_id "MSTRG.1822"; transcript_id "MSTRG.1822.13"; exon_number "9";
chr1	StringTie	exon	23797695	23797871	1000	-	.	gene_id "MSTRG.1822"; transcript_id "MSTRG.1822.13"; exon_number "10";
chr1	StringTie	exon	23798117	23798225	1000	-	.	gene_id "MSTRG.1822"; transcript_id "MSTRG.1822.13"; exon_number "11";
chr1	StringTie	exon	23798615	23798730	1000	-	.	gene_id "MSTRG.1822"; transcript_id "MSTRG.1822.13"; exon_number "12";
chr1	StringTie	exon	23798887	23799012	1000	-	.	gene_id "MSTRG.1822"; transcript_id "MSTRG.1822.13"; exon_number "13";
chr1	StringTie	exon	23799366	23799436	1000	-	.	gene_id "MSTRG.1822"; transcript_id "MSTRG.1822.13"; exon_number "14";
chr1	StringTie	exon	23800712	23800761	1000	-	.	gene_id "MSTRG.1822"; transcript_id "MSTRG.1822.13"; exon_number "15";
chr1	StringTie	transcript	23801877	23825468	1000	-	.	gene_id "MSTRG.1822"; transcript_id "MSTRG.1822.130";
chr1	StringTie	exon	23801877	23802564	1000	-	.	gene_id "MSTRG.1822"; transcript_id "MSTRG.1822.130"; exon_number "1";
chr1	StringTie	exon	23804400	23804491	1000	-	.	gene_id "MSTRG.1822"; transcript_id "MSTRG.1822.130"; exon_number "2";
chr1	StringTie	exon	23808135	23808323	1000	-	.	gene_id "MSTRG.1822"; transcript_id "MSTRG.1822.130"; exon_number "3";
chr1	StringTie	exon	23810736	23810799	1000	-	.	gene_id "MSTRG.1822"; transcript_id "MSTRG.1822.130"; exon_number "4";
chr1	StringTie	exon	23814190	23814338	1000	-	.	gene_id "MSTRG.1822"; transcript_id "MSTRG.1822.130"; exon_number "5";
chr1	StringTie	exon	23816675	23816770	1000	-	.	gene_id "MSTRG.1822"; transcript_id "MSTRG.1822.130"; exon_number "6";
chr1	StringTie	exon	23817476	23817583	1000	-	.	gene_id "MSTRG.1822"; transcript_id "MSTRG.1822.130"; exon_number "7";
chr1	StringTie	exon	23820510	23820593	1000	-	.	gene_id "MSTRG.1822"; transcript_id "MSTRG.1822.130"; exon_number "8";
chr1	StringTie	exon	23824645	23824704	1000	-	.	gene_id "MSTRG.1822"; transcript_id "MSTRG.1822.130"; exon_number "9";
chr1	StringTie	exon	23825356	23825468	1000	-	.	gene_id "MSTRG.1822"; transcript_id "MSTRG.1822.130"; exon_number "10";
chr1	StringTie	transcript	23801878	23822215	1000	-	.	gene_id "MSTRG.1822"; transcript_id "MSTRG.1822.131";
chr1	StringTie	exon	23801878	23802564	1000	-	.	gene_id "MSTRG.1822"; transcript_id "MSTRG.1822.131"; exon_number "1";
chr1	StringTie	exon	23804400	23804525	1000	-	.	gene_id "MSTRG.1822"; transcript_id "MSTRG.1822.131"; exon_number "2";
chr1	StringTie	exon	23808135	23808323	1000	-	.	gene_id "MSTRG.1822"; transcript_id "MSTRG.1822.131"; exon_number "3";
chr1	StringTie	exon	23810736	23810799	1000	-	.	gene_id "MSTRG.1822"; transcript_id "MSTRG.1822.131"; exon_number "4";
chr1	StringTie	exon	23814190	23814338	1000	-	.	gene_id "MSTRG.1822"; transcript_id "MSTRG.1822.131"; exon_number "5";
chr1	StringTie	exon	23816675	23816770	1000	-	.	gene_id "MSTRG.1822"; transcript_id "MSTRG.1822.131"; exon_number "6";
chr1	StringTie	exon	23817476	23817583	1000	-	.	gene_id "MSTRG.1822"; transcript_id "MSTRG.1822.131"; exon_number "7";
chr1	StringTie	exon	23820510	23820593	1000	-	.	gene_id "MSTRG.1822"; transcript_id "MSTRG.1822.131"; exon_number "8";
chr1	StringTie	exon	23822186	23822215	1000	-	.	gene_id "MSTRG.1822"; transcript_id "MSTRG.1822.131"; exon_number "9";
chr1	StringTie	transcript	23801879	23826157	1000	-	.	gene_id "MSTRG.1822"; transcript_id "MSTRG.1822.132";
chr1	StringTie	exon	23801879	23802564	1000	-	.	gene_id "MSTRG.1822"; transcript_id "MSTRG.1822.132"; exon_number "1";
chr1	StringTie	exon	23804400	23804525	1000	-	.	gene_id "MSTRG.1822"; transcript_id "MSTRG.1822.132"; exon_number "2";
chr1	StringTie	exon	23808135	23808322	1000	-	.	gene_id "MSTRG.1822"; transcript_id "MSTRG.1822.132"; exon_number "3";
chr1	StringTie	exon	23810738	23810799	1000	-	.	gene_id "MSTRG.1822"; transcript_id "MSTRG.1822.132"; exon_number "4";
chr1	StringTie	exon	23814190	23814338	1000	-	.	gene_id "MSTRG.1822"; transcript_id "MSTRG.1822.132"; exon_number "5";
chr1	StringTie	exon	23816675	23816770	1000	-	.	gene_id "MSTRG.1822"; transcript_id "MSTRG.1822.132"; exon_number "6";
chr1	StringTie	exon	23817476	23817583	1000	-	.	gene_id "MSTRG.1822"; transcript_id "MSTRG.1822.132"; exon_number "7";
chr1	StringTie	exon	23820510	23820593	1000	-	.	gene_id "MSTRG.1822"; transcript_id "MSTRG.1822.132"; exon_number "8";
chr1	StringTie	exon	23826084	23826157	1000	-	.	gene_id "MSTRG.1822"; transcript_id "MSTRG.1822.132"; exon_number "9";
chr1	StringTie	transcript	23801879	23825435	1000	-	.	gene_id "MSTRG.1822"; transcript_id "MSTRG.1822.133";
chr1	StringTie	exon	23801879	23802651	1000	-	.	gene_id "MSTRG.1822"; transcript_id "MSTRG.1822.133"; exon_number "1";
chr1	StringTie	exon	23804400	23804525	1000	-	.	gene_id "MSTRG.1822"; transcript_id "MSTRG.1822.133"; exon_number "2";
chr1	StringTie	exon	23808135	23808323	1000	-	.	gene_id "MSTRG.1822"; transcript_id "MSTRG.1822.133"; exon_number "3";
chr1	StringTie	exon	23810736	23810799	1000	-	.	gene_id "MSTRG.1822"; transcript_id "MSTRG.1822.133"; exon_number "4";
chr1	StringTie	exon	23814190	23814338	1000	-	.	gene_id "MSTRG.1822"; transcript_id "MSTRG.1822.133"; exon_number "5";
chr1	StringTie	exon	23816675	23816770	1000	-	.	gene_id "MSTRG.1822"; transcript_id "MSTRG.1822.133"; exon_number "6";
chr1	StringTie	exon	23817476	23817583	1000	-	.	gene_id "MSTRG.1822"; transcript_id "MSTRG.1822.133"; exon_number "7";
chr1	StringTie	exon	23820510	23820593	1000	-	.	gene_id "MSTRG.1822"; transcript_id "MSTRG.1822.133"; exon_number "8";
chr1	StringTie	exon	23825356	23825435	1000	-	.	gene_id "MSTRG.1822"; transcript_id "MSTRG.1822.133"; exon_number "9";
chr1	StringTie	transcript	23801879	23838631	1000	-	.	gene_id "MSTRG.1822"; transcript_id "MSTRG.1822.134";
chr1	StringTie	exon	23801879	23802564	1000	-	.	gene_id "MSTRG.1822"; transcript_id "MSTRG.1822.134"; exon_number "1";
chr1	StringTie	exon	23804400	23804525	1000	-	.	gene_id "MSTRG.1822"; transcript_id "MSTRG.1822.134"; exon_number "2";
chr1	StringTie	exon	23808135	23808323	1000	-	.	gene_id "MSTRG.1822"; transcript_id "MSTRG.1822.134"; exon_number "3";
chr1	StringTie	exon	23810736	23810799	1000	-	.	gene_id "MSTRG.1822"; transcript_id "MSTRG.1822.134"; exon_number "4";
chr1	StringTie	exon	23814190	23814338	1000	-	.	gene_id "MSTRG.1822"; transcript_id "MSTRG.1822.134"; exon_number "5";
chr1	StringTie	exon	23816675	23816770	1000	-	.	gene_id "MSTRG.1822"; transcript_id "MSTRG.1822.134"; exon_number "6";
chr1	StringTie	exon	23817476	23817583	1000	-	.	gene_id "MSTRG.1822"; transcript_id "MSTRG.1822.134"; exon_number "7";
chr1	StringTie	exon	23820510	23820593	1000	-	.	gene_id "MSTRG.1822"; transcript_id "MSTRG.1822.134"; exon_number "8";
chr1	StringTie	exon	23825356	23825588	1000	-	.	gene_id "MSTRG.1822"; transcript_id "MSTRG.1822.134"; exon_number "9";
chr1	StringTie	exon	23838064	23838631	1000	-	.	gene_id "MSTRG.1822"; transcript_id "MSTRG.1822.134"; exon_number "10";
chr1	StringTie	transcript	23801879	23825455	1000	-	.	gene_id "MSTRG.1822"; transcript_id "MSTRG.1822.135";
chr1	StringTie	exon	23801879	23802564	1000	-	.	gene_id "MSTRG.1822"; transcript_id "MSTRG.1822.135"; exon_number "1";
chr1	StringTie	exon	23804400	23804525	1000	-	.	gene_id "MSTRG.1822"; transcript_id "MSTRG.1822.135"; exon_number "2";
chr1	StringTie	exon	23808135	23808215	1000	-	.	gene_id "MSTRG.1822"; transcript_id "MSTRG.1822.135"; exon_number "3";
chr1	StringTie	exon	23810736	23810799	1000	-	.	gene_id "MSTRG.1822"; transcript_id "MSTRG.1822.135"; exon_number "4";
chr1	StringTie	exon	23814190	23814338	1000	-	.	gene_id "MSTRG.1822"; transcript_id "MSTRG.1822.135"; exon_number "5";
chr1	StringTie	exon	23816675	23816770	1000	-	.	gene_id "MSTRG.1822"; transcript_id "MSTRG.1822.135"; exon_number "6";
chr1	StringTie	exon	23817476	23817583	1000	-	.	gene_id "MSTRG.1822"; transcript_id "MSTRG.1822.135"; exon_number "7";
chr1	StringTie	exon	23820510	23820593	1000	-	.	gene_id "MSTRG.1822"; transcript_id "MSTRG.1822.135"; exon_number "8";
chr1	StringTie	exon	23824645	23824704	1000	-	.	gene_id "MSTRG.1822"; transcript_id "MSTRG.1822.135"; exon_number "9";
chr1	StringTie	exon	23825356	23825455	1000	-	.	gene_id "MSTRG.1822"; transcript_id "MSTRG.1822.135"; exon_number "10";
chr1	StringTie	transcript	23801879	23838631	1000	-	.	gene_id "MSTRG.1822"; transcript_id "MSTRG.1822.136";
chr1	StringTie	exon	23801879	23802564	1000	-	.	gene_id "MSTRG.1822"; transcript_id "MSTRG.1822.136"; exon_number "1";
chr1	StringTie	exon	23804400	23804525	1000	-	.	gene_id "MSTRG.1822"; transcript_id "MSTRG.1822.136"; exon_number "2";
chr1	StringTie	exon	23808135	23808323	1000	-	.	gene_id "MSTRG.1822"; transcript_id "MSTRG.1822.136"; exon_number "3";
chr1	StringTie	exon	23810736	23810799	1000	-	.	gene_id "MSTRG.1822"; transcript_id "MSTRG.1822.136"; exon_number "4";
chr1	StringTie	exon	23814190	23814338	1000	-	.	gene_id "MSTRG.1822"; transcript_id "MSTRG.1822.136"; exon_number "5";
chr1	StringTie	exon	23816675	23816770	1000	-	.	gene_id "MSTRG.1822"; transcript_id "MSTRG.1822.136"; exon_number "6";
chr1	StringTie	exon	23817476	23817583	1000	-	.	gene_id "MSTRG.1822"; transcript_id "MSTRG.1822.136"; exon_number "7";
chr1	StringTie	exon	23820510	23820593	1000	-	.	gene_id "MSTRG.1822"; transcript_id "MSTRG.1822.136"; exon_number "8";
chr1	StringTie	exon	23825380	23825588	1000	-	.	gene_id "MSTRG.1822"; transcript_id "MSTRG.1822.136"; exon_number "9";
chr1	StringTie	exon	23838064	23838631	1000	-	.	gene_id "MSTRG.1822"; transcript_id "MSTRG.1822.136"; exon_number "10";
chr1	StringTie	transcript	23801879	23824911	1000	-	.	gene_id "MSTRG.1822"; transcript_id "MSTRG.1822.137";
chr1	StringTie	exon	23801879	23802564	1000	-	.	gene_id "MSTRG.1822"; transcript_id "MSTRG.1822.137"; exon_number "1";
chr1	StringTie	exon	23804400	23804525	1000	-	.	gene_id "MSTRG.1822"; transcript_id "MSTRG.1822.137"; exon_number "2";
chr1	StringTie	exon	23808135	23808323	1000	-	.	gene_id "MSTRG.1822"; transcript_id "MSTRG.1822.137"; exon_number "3";
chr1	StringTie	exon	23810736	23810799	1000	-	.	gene_id "MSTRG.1822"; transcript_id "MSTRG.1822.137"; exon_number "4";
chr1	StringTie	exon	23814190	23814338	1000	-	.	gene_id "MSTRG.1822"; transcript_id "MSTRG.1822.137"; exon_number "5";
chr1	StringTie	exon	23816675	23816770	1000	-	.	gene_id "MSTRG.1822"; transcript_id "MSTRG.1822.137"; exon_number "6";
chr1	StringTie	exon	23817476	23817583	1000	-	.	gene_id "MSTRG.1822"; transcript_id "MSTRG.1822.137"; exon_number "7";
chr1	StringTie	exon	23820510	23820593	1000	-	.	gene_id "MSTRG.1822"; transcript_id "MSTRG.1822.137"; exon_number "8";
chr1	StringTie	exon	23822603	23822765	1000	-	.	gene_id "MSTRG.1822"; transcript_id "MSTRG.1822.137"; exon_number "9";
chr1	StringTie	exon	23824645	23824911	1000	-	.	gene_id "MSTRG.1822"; transcript_id "MSTRG.1822.137"; exon_number "10";
chr1	StringTie	transcript	23801880	23825483	1000	-	.	gene_id "MSTRG.1822"; transcript_id "MSTRG.1822.138";
chr1	StringTie	exon	23801880	23802564	1000	-	.	gene_id "MSTRG.1822"; transcript_id "MSTRG.1822.138"; exon_number "1";
chr1	StringTie	exon	23804400	23804525	1000	-	.	gene_id "MSTRG.1822"; transcript_id "MSTRG.1822.138"; exon_number "2";
chr1	StringTie	exon	23808135	23808314	1000	-	.	gene_id "MSTRG.1822"; transcript_id "MSTRG.1822.138"; exon_number "3";
chr1	StringTie	exon	23810736	23810799	1000	-	.	gene_id "MSTRG.1822"; transcript_id "MSTRG.1822.138"; exon_number "4";
chr1	StringTie	exon	23814190	23814338	1000	-	.	gene_id "MSTRG.1822"; transcript_id "MSTRG.1822.138"; exon_number "5";
chr1	StringTie	exon	23816675	23816770	1000	-	.	gene_id "MSTRG.1822"; transcript_id "MSTRG.1822.138"; exon_number "6";
chr1	StringTie	exon	23817476	23817583	1000	-	.	gene_id "MSTRG.1822"; transcript_id "MSTRG.1822.138"; exon_number "7";
chr1	StringTie	exon	23820510	23820593	1000	-	.	gene_id "MSTRG.1822"; transcript_id "MSTRG.1822.138"; exon_number "8";
chr1	StringTie	exon	23825380	23825483	1000	-	.	gene_id "MSTRG.1822"; transcript_id "MSTRG.1822.138"; exon_number "9";
chr1	StringTie	transcript	23794338	23801085	1000	-	.	gene_id "MSTRG.1822"; transcript_id "MSTRG.1822.14";
chr1	StringTie	exon	23794338	23794595	1000	-	.	gene_id "MSTRG.1822"; transcript_id "MSTRG.1822.14"; exon_number "1";
chr1	StringTie	exon	23794734	23795160	1000	-	.	gene_id "MSTRG.1822"; transcript_id "MSTRG.1822.14"; exon_number "2";
chr1	StringTie	exon	23795323	23796007	1000	-	.	gene_id "MSTRG.1822"; transcript_id "MSTRG.1822.14"; exon_number "3";
chr1	StringTie	exon	23796151	23796265	1000	-	.	gene_id "MSTRG.1822"; transcript_id "MSTRG.1822.14"; exon_number "4";
chr1	StringTie	exon	23796509	23796586	1000	-	.	gene_id "MSTRG.1822"; transcript_id "MSTRG.1822.14"; exon_number "5";
chr1	StringTie	exon	23796697	23796782	1000	-	.	gene_id "MSTRG.1822"; transcript_id "MSTRG.1822.14"; exon_number "6";
chr1	StringTie	exon	23796876	23796942	1000	-	.	gene_id "MSTRG.1822"; transcript_id "MSTRG.1822.14"; exon_number "7";
chr1	StringTie	exon	23797034	23797147	1000	-	.	gene_id "MSTRG.1822"; transcript_id "MSTRG.1822.14"; exon_number "8";
chr1	StringTie	exon	23797695	23797871	1000	-	.	gene_id "MSTRG.1822"; transcript_id "MSTRG.1822.14"; exon_number "9";
chr1	StringTie	exon	23798117	23798230	1000	-	.	gene_id "MSTRG.1822"; transcript_id "MSTRG.1822.14"; exon_number "10";
chr1	StringTie	exon	23798615	23798730	1000	-	.	gene_id "MSTRG.1822"; transcript_id "MSTRG.1822.14"; exon_number "11";
chr1	StringTie	exon	23798887	23799012	1000	-	.	gene_id "MSTRG.1822"; transcript_id "MSTRG.1822.14"; exon_number "12";
chr1	StringTie	exon	23799366	23799436	1000	-	.	gene_id "MSTRG.1822"; transcript_id "MSTRG.1822.14"; exon_number "13";
chr1	StringTie	exon	23800712	23801085	1000	-	.	gene_id "MSTRG.1822"; transcript_id "MSTRG.1822.14"; exon_number "14";
chr1	StringTie	transcript	23794382	23838669	1000	-	.	gene_id "MSTRG.1822"; transcript_id "MSTRG.1822.15";
chr1	StringTie	exon	23794382	23794587	1000	-	.	gene_id "MSTRG.1822"; transcript_id "MSTRG.1822.15"; exon_number "1";
chr1	StringTie	exon	23794722	23795160	1000	-	.	gene_id "MSTRG.1822"; transcript_id "MSTRG.1822.15"; exon_number "2";
chr1	StringTie	exon	23795220	23796007	1000	-	.	gene_id "MSTRG.1822"; transcript_id "MSTRG.1822.15"; exon_number "3";
chr1	StringTie	exon	23796151	23796265	1000	-	.	gene_id "MSTRG.1822"; transcript_id "MSTRG.1822.15"; exon_number "4";
chr1	StringTie	exon	23796509	23796586	1000	-	.	gene_id "MSTRG.1822"; transcript_id "MSTRG.1822.15"; exon_number "5";
chr1	StringTie	exon	23796697	23796782	1000	-	.	gene_id "MSTRG.1822"; transcript_id "MSTRG.1822.15"; exon_number "6";
chr1	StringTie	exon	23796876	23796942	1000	-	.	gene_id "MSTRG.1822"; transcript_id "MSTRG.1822.15"; exon_number "7";
chr1	StringTie	exon	23797034	23797147	1000	-	.	gene_id "MSTRG.1822"; transcript_id "MSTRG.1822.15"; exon_number "8";
chr1	StringTie	exon	23797695	23797871	1000	-	.	gene_id "MSTRG.1822"; transcript_id "MSTRG.1822.15"; exon_number "9";
chr1	StringTie	exon	23798117	23798730	1000	-	.	gene_id "MSTRG.1822"; transcript_id "MSTRG.1822.15"; exon_number "10";
chr1	StringTie	exon	23798887	23799012	1000	-	.	gene_id "MSTRG.1822"; transcript_id "MSTRG.1822.15"; exon_number "11";
chr1	StringTie	exon	23799366	23799436	1000	-	.	gene_id "MSTRG.1822"; transcript_id "MSTRG.1822.15"; exon_number "12";
chr1	StringTie	exon	23800712	23802564	1000	-	.	gene_id "MSTRG.1822"; transcript_id "MSTRG.1822.15"; exon_number "13";
chr1	StringTie	exon	23804400	23804525	1000	-	.	gene_id "MSTRG.1822"; transcript_id "MSTRG.1822.15"; exon_number "14";
chr1	StringTie	exon	23808135	23808323	1000	-	.	gene_id "MSTRG.1822"; transcript_id "MSTRG.1822.15"; exon_number "15";
chr1	StringTie	exon	23810736	23810799	1000	-	.	gene_id "MSTRG.1822"; transcript_id "MSTRG.1822.15"; exon_number "16";
chr1	StringTie	exon	23814190	23814338	1000	-	.	gene_id "MSTRG.1822"; transcript_id "MSTRG.1822.15"; exon_number "17";
chr1	StringTie	exon	23816675	23816770	1000	-	.	gene_id "MSTRG.1822"; transcript_id "MSTRG.1822.15"; exon_number "18";
chr1	StringTie	exon	23817476	23817583	1000	-	.	gene_id "MSTRG.1822"; transcript_id "MSTRG.1822.15"; exon_number "19";
chr1	StringTie	exon	23820510	23820593	1000	-	.	gene_id "MSTRG.1822"; transcript_id "MSTRG.1822.15"; exon_number "20";
chr1	StringTie	exon	23825356	23825588	1000	-	.	gene_id "MSTRG.1822"; transcript_id "MSTRG.1822.15"; exon_number "21";
chr1	StringTie	exon	23826084	23826183	1000	-	.	gene_id "MSTRG.1822"; transcript_id "MSTRG.1822.15"; exon_number "22";
chr1	StringTie	exon	23838064	23838669	1000	-	.	gene_id "MSTRG.1822"; transcript_id "MSTRG.1822.15"; exon_number "23";
chr1	StringTie	transcript	23794409	23800931	1000	-	.	gene_id "MSTRG.1822"; transcript_id "MSTRG.1822.16";
chr1	StringTie	exon	23794409	23794587	1000	-	.	gene_id "MSTRG.1822"; transcript_id "MSTRG.1822.16"; exon_number "1";
chr1	StringTie	exon	23794722	23795211	1000	-	.	gene_id "MSTRG.1822"; transcript_id "MSTRG.1822.16"; exon_number "2";
chr1	StringTie	exon	23795267	23796007	1000	-	.	gene_id "MSTRG.1822"; transcript_id "MSTRG.1822.16"; exon_number "3";
chr1	StringTie	exon	23796151	23796265	1000	-	.	gene_id "MSTRG.1822"; transcript_id "MSTRG.1822.16"; exon_number "4";
chr1	StringTie	exon	23796509	23796586	1000	-	.	gene_id "MSTRG.1822"; transcript_id "MSTRG.1822.16"; exon_number "5";
chr1	StringTie	exon	23796697	23796782	1000	-	.	gene_id "MSTRG.1822"; transcript_id "MSTRG.1822.16"; exon_number "6";
chr1	StringTie	exon	23796876	23796942	1000	-	.	gene_id "MSTRG.1822"; transcript_id "MSTRG.1822.16"; exon_number "7";
chr1	StringTie	exon	23797034	23797147	1000	-	.	gene_id "MSTRG.1822"; transcript_id "MSTRG.1822.16"; exon_number "8";
chr1	StringTie	exon	23797695	23797871	1000	-	.	gene_id "MSTRG.1822"; transcript_id "MSTRG.1822.16"; exon_number "9";
chr1	StringTie	exon	23798117	23798230	1000	-	.	gene_id "MSTRG.1822"; transcript_id "MSTRG.1822.16"; exon_number "10";
chr1	StringTie	exon	23798615	23798730	1000	-	.	gene_id "MSTRG.1822"; transcript_id "MSTRG.1822.16"; exon_number "11";
chr1	StringTie	exon	23798887	23799012	1000	-	.	gene_id "MSTRG.1822"; transcript_id "MSTRG.1822.16"; exon_number "12";
chr1	StringTie	exon	23799366	23799436	1000	-	.	gene_id "MSTRG.1822"; transcript_id "MSTRG.1822.16"; exon_number "13";
chr1	StringTie	exon	23800712	23800931	1000	-	.	gene_id "MSTRG.1822"; transcript_id "MSTRG.1822.16"; exon_number "14";
chr1	StringTie	transcript	23794410	23800769	1000	-	.	gene_id "MSTRG.1822"; transcript_id "MSTRG.1822.17";
chr1	StringTie	exon	23794410	23794587	1000	-	.	gene_id "MSTRG.1822"; transcript_id "MSTRG.1822.17"; exon_number "1";
chr1	StringTie	exon	23794722	23795160	1000	-	.	gene_id "MSTRG.1822"; transcript_id "MSTRG.1822.17"; exon_number "2";
chr1	StringTie	exon	23795220	23795334	1000	-	.	gene_id "MSTRG.1822"; transcript_id "MSTRG.1822.17"; exon_number "3";
chr1	StringTie	exon	23795372	23796007	1000	-	.	gene_id "MSTRG.1822"; transcript_id "MSTRG.1822.17"; exon_number "4";
chr1	StringTie	exon	23796151	23796265	1000	-	.	gene_id "MSTRG.1822"; transcript_id "MSTRG.1822.17"; exon_number "5";
chr1	StringTie	exon	23796509	23796586	1000	-	.	gene_id "MSTRG.1822"; transcript_id "MSTRG.1822.17"; exon_number "6";
chr1	StringTie	exon	23796697	23796782	1000	-	.	gene_id "MSTRG.1822"; transcript_id "MSTRG.1822.17"; exon_number "7";
chr1	StringTie	exon	23796876	23796942	1000	-	.	gene_id "MSTRG.1822"; transcript_id "MSTRG.1822.17"; exon_number "8";
chr1	StringTie	exon	23797034	23797147	1000	-	.	gene_id "MSTRG.1822"; transcript_id "MSTRG.1822.17"; exon_number "9";
chr1	StringTie	exon	23797695	23797871	1000	-	.	gene_id "MSTRG.1822"; transcript_id "MSTRG.1822.17"; exon_number "10";
chr1	StringTie	exon	23798117	23798230	1000	-	.	gene_id "MSTRG.1822"; transcript_id "MSTRG.1822.17"; exon_number "11";
chr1	StringTie	exon	23798615	23798730	1000	-	.	gene_id "MSTRG.1822"; transcript_id "MSTRG.1822.17"; exon_number "12";
chr1	StringTie	exon	23798887	23799012	1000	-	.	gene_id "MSTRG.1822"; transcript_id "MSTRG.1822.17"; exon_number "13";
chr1	StringTie	exon	23799366	23799436	1000	-	.	gene_id "MSTRG.1822"; transcript_id "MSTRG.1822.17"; exon_number "14";
chr1	StringTie	exon	23800387	23800769	1000	-	.	gene_id "MSTRG.1822"; transcript_id "MSTRG.1822.17"; exon_number "15";
chr1	StringTie	transcript	23794411	23800832	1000	-	.	gene_id "MSTRG.1822"; transcript_id "MSTRG.1822.18";
chr1	StringTie	exon	23794411	23794587	1000	-	.	gene_id "MSTRG.1822"; transcript_id "MSTRG.1822.18"; exon_number "1";
chr1	StringTie	exon	23794722	23795160	1000	-	.	gene_id "MSTRG.1822"; transcript_id "MSTRG.1822.18"; exon_number "2";
chr1	StringTie	exon	23795220	23795280	1000	-	.	gene_id "MSTRG.1822"; transcript_id "MSTRG.1822.18"; exon_number "3";
chr1	StringTie	exon	23795313	23796007	1000	-	.	gene_id "MSTRG.1822"; transcript_id "MSTRG.1822.18"; exon_number "4";
chr1	StringTie	exon	23796151	23796265	1000	-	.	gene_id "MSTRG.1822"; transcript_id "MSTRG.1822.18"; exon_number "5";
chr1	StringTie	exon	23796509	23796586	1000	-	.	gene_id "MSTRG.1822"; transcript_id "MSTRG.1822.18"; exon_number "6";
chr1	StringTie	exon	23796697	23796782	1000	-	.	gene_id "MSTRG.1822"; transcript_id "MSTRG.1822.18"; exon_number "7";
chr1	StringTie	exon	23796876	23796942	1000	-	.	gene_id "MSTRG.1822"; transcript_id "MSTRG.1822.18"; exon_number "8";
chr1	StringTie	exon	23797034	23797147	1000	-	.	gene_id "MSTRG.1822"; transcript_id "MSTRG.1822.18"; exon_number "9";
chr1	StringTie	exon	23797695	23797871	1000	-	.	gene_id "MSTRG.1822"; transcript_id "MSTRG.1822.18"; exon_number "10";
chr1	StringTie	exon	23798117	23798230	1000	-	.	gene_id "MSTRG.1822"; transcript_id "MSTRG.1822.18"; exon_number "11";
chr1	StringTie	exon	23798615	23798730	1000	-	.	gene_id "MSTRG.1822"; transcript_id "MSTRG.1822.18"; exon_number "12";
chr1	StringTie	exon	23798887	23799012	1000	-	.	gene_id "MSTRG.1822"; transcript_id "MSTRG.1822.18"; exon_number "13";
chr1	StringTie	exon	23799366	23799436	1000	-	.	gene_id "MSTRG.1822"; transcript_id "MSTRG.1822.18"; exon_number "14";
chr1	StringTie	exon	23800712	23800832	1000	-	.	gene_id "MSTRG.1822"; transcript_id "MSTRG.1822.18"; exon_number "15";
chr1	StringTie	transcript	23794418	23838666	1000	-	.	gene_id "MSTRG.1822"; transcript_id "MSTRG.1822.19";
chr1	StringTie	exon	23794418	23794590	1000	-	.	gene_id "MSTRG.1822"; transcript_id "MSTRG.1822.19"; exon_number "1";
chr1	StringTie	exon	23794842	23794905	1000	-	.	gene_id "MSTRG.1822"; transcript_id "MSTRG.1822.19"; exon_number "2";
chr1	StringTie	exon	23794982	23795334	1000	-	.	gene_id "MSTRG.1822"; transcript_id "MSTRG.1822.19"; exon_number "3";
chr1	StringTie	exon	23795372	23796007	1000	-	.	gene_id "MSTRG.1822"; transcript_id "MSTRG.1822.19"; exon_number "4";
chr1	StringTie	exon	23796151	23796265	1000	-	.	gene_id "MSTRG.1822"; transcript_id "MSTRG.1822.19"; exon_number "5";
chr1	StringTie	exon	23796509	23796586	1000	-	.	gene_id "MSTRG.1822"; transcript_id "MSTRG.1822.19"; exon_number "6";
chr1	StringTie	exon	23796697	23796782	1000	-	.	gene_id "MSTRG.1822"; transcript_id "MSTRG.1822.19"; exon_number "7";
chr1	StringTie	exon	23796876	23796942	1000	-	.	gene_id "MSTRG.1822"; transcript_id "MSTRG.1822.19"; exon_number "8";
chr1	StringTie	exon	23797034	23797147	1000	-	.	gene_id "MSTRG.1822"; transcript_id "MSTRG.1822.19"; exon_number "9";
chr1	StringTie	exon	23797695	23797871	1000	-	.	gene_id "MSTRG.1822"; transcript_id "MSTRG.1822.19"; exon_number "10";
chr1	StringTie	exon	23798117	23798730	1000	-	.	gene_id "MSTRG.1822"; transcript_id "MSTRG.1822.19"; exon_number "11";
chr1	StringTie	exon	23798887	23799012	1000	-	.	gene_id "MSTRG.1822"; transcript_id "MSTRG.1822.19"; exon_number "12";
chr1	StringTie	exon	23799366	23799436	1000	-	.	gene_id "MSTRG.1822"; transcript_id "MSTRG.1822.19"; exon_number "13";
chr1	StringTie	exon	23800712	23802564	1000	-	.	gene_id "MSTRG.1822"; transcript_id "MSTRG.1822.19"; exon_number "14";
chr1	StringTie	exon	23804400	23804525	1000	-	.	gene_id "MSTRG.1822"; transcript_id "MSTRG.1822.19"; exon_number "15";
chr1	StringTie	exon	23808135	23808323	1000	-	.	gene_id "MSTRG.1822"; transcript_id "MSTRG.1822.19"; exon_number "16";
chr1	StringTie	exon	23810736	23810799	1000	-	.	gene_id "MSTRG.1822"; transcript_id "MSTRG.1822.19"; exon_number "17";
chr1	StringTie	exon	23814190	23814338	1000	-	.	gene_id "MSTRG.1822"; transcript_id "MSTRG.1822.19"; exon_number "18";
chr1	StringTie	exon	23816675	23816770	1000	-	.	gene_id "MSTRG.1822"; transcript_id "MSTRG.1822.19"; exon_number "19";
chr1	StringTie	exon	23817476	23817583	1000	-	.	gene_id "MSTRG.1822"; transcript_id "MSTRG.1822.19"; exon_number "20";
chr1	StringTie	exon	23820510	23820593	1000	-	.	gene_id "MSTRG.1822"; transcript_id "MSTRG.1822.19"; exon_number "21";
chr1	StringTie	exon	23822603	23822765	1000	-	.	gene_id "MSTRG.1822"; transcript_id "MSTRG.1822.19"; exon_number "22";
chr1	StringTie	exon	23825356	23825588	1000	-	.	gene_id "MSTRG.1822"; transcript_id "MSTRG.1822.19"; exon_number "23";
chr1	StringTie	exon	23826084	23826183	1000	-	.	gene_id "MSTRG.1822"; transcript_id "MSTRG.1822.19"; exon_number "24";
chr1	StringTie	exon	23838064	23838666	1000	-	.	gene_id "MSTRG.1822"; transcript_id "MSTRG.1822.19"; exon_number "25";
chr1	StringTie	transcript	23787329	23788192	1000	-	.	gene_id "MSTRG.1822"; transcript_id "MSTRG.1822.2";
chr1	StringTie	exon	23787329	23787429	1000	-	.	gene_id "MSTRG.1822"; transcript_id "MSTRG.1822.2"; exon_number "1";
chr1	StringTie	exon	23787529	23787786	1000	-	.	gene_id "MSTRG.1822"; transcript_id "MSTRG.1822.2"; exon_number "2";
chr1	StringTie	exon	23787837	23788192	1000	-	.	gene_id "MSTRG.1822"; transcript_id "MSTRG.1822.2"; exon_number "3";
chr1	StringTie	transcript	23794420	23795524	1000	-	.	gene_id "MSTRG.1822"; transcript_id "MSTRG.1822.20";
chr1	StringTie	exon	23794420	23794544	1000	-	.	gene_id "MSTRG.1822"; transcript_id "MSTRG.1822.20"; exon_number "1";
chr1	StringTie	exon	23794795	23794905	1000	-	.	gene_id "MSTRG.1822"; transcript_id "MSTRG.1822.20"; exon_number "2";
chr1	StringTie	exon	23794982	23795266	1000	-	.	gene_id "MSTRG.1822"; transcript_id "MSTRG.1822.20"; exon_number "3";
chr1	StringTie	exon	23795358	23795524	1000	-	.	gene_id "MSTRG.1822"; transcript_id "MSTRG.1822.20"; exon_number "4";
chr1	StringTie	transcript	23794423	23800643	1000	-	.	gene_id "MSTRG.1822"; transcript_id "MSTRG.1822.21";
chr1	StringTie	exon	23794423	23794587	1000	-	.	gene_id "MSTRG.1822"; transcript_id "MSTRG.1822.21"; exon_number "1";
chr1	StringTie	exon	23794722	23795160	1000	-	.	gene_id "MSTRG.1822"; transcript_id "MSTRG.1822.21"; exon_number "2";
chr1	StringTie	exon	23795323	23796007	1000	-	.	gene_id "MSTRG.1822"; transcript_id "MSTRG.1822.21"; exon_number "3";
chr1	StringTie	exon	23796151	23796265	1000	-	.	gene_id "MSTRG.1822"; transcript_id "MSTRG.1822.21"; exon_number "4";
chr1	StringTie	exon	23796697	23796782	1000	-	.	gene_id "MSTRG.1822"; transcript_id "MSTRG.1822.21"; exon_number "5";
chr1	StringTie	exon	23796876	23796942	1000	-	.	gene_id "MSTRG.1822"; transcript_id "MSTRG.1822.21"; exon_number "6";
chr1	StringTie	exon	23797034	23797147	1000	-	.	gene_id "MSTRG.1822"; transcript_id "MSTRG.1822.21"; exon_number "7";
chr1	StringTie	exon	23797695	23797871	1000	-	.	gene_id "MSTRG.1822"; transcript_id "MSTRG.1822.21"; exon_number "8";
chr1	StringTie	exon	23798117	23798230	1000	-	.	gene_id "MSTRG.1822"; transcript_id "MSTRG.1822.21"; exon_number "9";
chr1	StringTie	exon	23798615	23798730	1000	-	.	gene_id "MSTRG.1822"; transcript_id "MSTRG.1822.21"; exon_number "10";
chr1	StringTie	exon	23798887	23799012	1000	-	.	gene_id "MSTRG.1822"; transcript_id "MSTRG.1822.21"; exon_number "11";
chr1	StringTie	exon	23799366	23799436	1000	-	.	gene_id "MSTRG.1822"; transcript_id "MSTRG.1822.21"; exon_number "12";
chr1	StringTie	exon	23800308	23800643	1000	-	.	gene_id "MSTRG.1822"; transcript_id "MSTRG.1822.21"; exon_number "13";
chr1	StringTie	transcript	23794423	23800941	1000	-	.	gene_id "MSTRG.1822"; transcript_id "MSTRG.1822.22";
chr1	StringTie	exon	23794423	23794595	1000	-	.	gene_id "MSTRG.1822"; transcript_id "MSTRG.1822.22"; exon_number "1";
chr1	StringTie	exon	23794734	23795040	1000	-	.	gene_id "MSTRG.1822"; transcript_id "MSTRG.1822.22"; exon_number "2";
chr1	StringTie	exon	23795087	23795334	1000	-	.	gene_id "MSTRG.1822"; transcript_id "MSTRG.1822.22"; exon_number "3";
chr1	StringTie	exon	23795372	23796007	1000	-	.	gene_id "MSTRG.1822"; transcript_id "MSTRG.1822.22"; exon_number "4";
chr1	StringTie	exon	23796151	23796265	1000	-	.	gene_id "MSTRG.1822"; transcript_id "MSTRG.1822.22"; exon_number "5";
chr1	StringTie	exon	23796509	23796586	1000	-	.	gene_id "MSTRG.1822"; transcript_id "MSTRG.1822.22"; exon_number "6";
chr1	StringTie	exon	23796697	23796782	1000	-	.	gene_id "MSTRG.1822"; transcript_id "MSTRG.1822.22"; exon_number "7";
chr1	StringTie	exon	23796876	23796942	1000	-	.	gene_id "MSTRG.1822"; transcript_id "MSTRG.1822.22"; exon_number "8";
chr1	StringTie	exon	23797034	23797147	1000	-	.	gene_id "MSTRG.1822"; transcript_id "MSTRG.1822.22"; exon_number "9";
chr1	StringTie	exon	23797695	23797871	1000	-	.	gene_id "MSTRG.1822"; transcript_id "MSTRG.1822.22"; exon_number "10";
chr1	StringTie	exon	23798117	23798230	1000	-	.	gene_id "MSTRG.1822"; transcript_id "MSTRG.1822.22"; exon_number "11";
chr1	StringTie	exon	23798615	23798730	1000	-	.	gene_id "MSTRG.1822"; transcript_id "MSTRG.1822.22"; exon_number "12";
chr1	StringTie	exon	23798887	23799012	1000	-	.	gene_id "MSTRG.1822"; transcript_id "MSTRG.1822.22"; exon_number "13";
chr1	StringTie	exon	23799366	23799436	1000	-	.	gene_id "MSTRG.1822"; transcript_id "MSTRG.1822.22"; exon_number "14";
chr1	StringTie	exon	23800712	23800941	1000	-	.	gene_id "MSTRG.1822"; transcript_id "MSTRG.1822.22"; exon_number "15";
chr1	StringTie	transcript	23794424	23800910	1000	-	.	gene_id "MSTRG.1822"; transcript_id "MSTRG.1822.23";
chr1	StringTie	exon	23794424	23794587	1000	-	.	gene_id "MSTRG.1822"; transcript_id "MSTRG.1822.23"; exon_number "1";
chr1	StringTie	exon	23794722	23794832	1000	-	.	gene_id "MSTRG.1822"; transcript_id "MSTRG.1822.23"; exon_number "2";
chr1	StringTie	exon	23794893	23795048	1000	-	.	gene_id "MSTRG.1822"; transcript_id "MSTRG.1822.23"; exon_number "3";
chr1	StringTie	exon	23795087	23796007	1000	-	.	gene_id "MSTRG.1822"; transcript_id "MSTRG.1822.23"; exon_number "4";
chr1	StringTie	exon	23796151	23796265	1000	-	.	gene_id "MSTRG.1822"; transcript_id "MSTRG.1822.23"; exon_number "5";
chr1	StringTie	exon	23796509	23796586	1000	-	.	gene_id "MSTRG.1822"; transcript_id "MSTRG.1822.23"; exon_number "6";
chr1	StringTie	exon	23796697	23796782	1000	-	.	gene_id "MSTRG.1822"; transcript_id "MSTRG.1822.23"; exon_number "7";
chr1	StringTie	exon	23796876	23796942	1000	-	.	gene_id "MSTRG.1822"; transcript_id "MSTRG.1822.23"; exon_number "8";
chr1	StringTie	exon	23797034	23797147	1000	-	.	gene_id "MSTRG.1822"; transcript_id "MSTRG.1822.23"; exon_number "9";
chr1	StringTie	exon	23797695	23797871	1000	-	.	gene_id "MSTRG.1822"; transcript_id "MSTRG.1822.23"; exon_number "10";
chr1	StringTie	exon	23798117	23798230	1000	-	.	gene_id "MSTRG.1822"; transcript_id "MSTRG.1822.23"; exon_number "11";
chr1	StringTie	exon	23798615	23798730	1000	-	.	gene_id "MSTRG.1822"; transcript_id "MSTRG.1822.23"; exon_number "12";
chr1	StringTie	exon	23799366	23800910	1000	-	.	gene_id "MSTRG.1822"; transcript_id "MSTRG.1822.23"; exon_number "13";
chr1	StringTie	transcript	23794424	23825444	1000	-	.	gene_id "MSTRG.1822"; transcript_id "MSTRG.1822.24";
chr1	StringTie	exon	23794424	23794544	1000	-	.	gene_id "MSTRG.1822"; transcript_id "MSTRG.1822.24"; exon_number "1";
chr1	StringTie	exon	23794734	23794882	1000	-	.	gene_id "MSTRG.1822"; transcript_id "MSTRG.1822.24"; exon_number "2";
chr1	StringTie	exon	23794915	23795218	1000	-	.	gene_id "MSTRG.1822"; transcript_id "MSTRG.1822.24"; exon_number "3";
chr1	StringTie	exon	23795267	23796007	1000	-	.	gene_id "MSTRG.1822"; transcript_id "MSTRG.1822.24"; exon_number "4";
chr1	StringTie	exon	23796151	23796265	1000	-	.	gene_id "MSTRG.1822"; transcript_id "MSTRG.1822.24"; exon_number "5";
chr1	StringTie	exon	23796509	23796586	1000	-	.	gene_id "MSTRG.1822"; transcript_id "MSTRG.1822.24"; exon_number "6";
chr1	StringTie	exon	23796697	23796782	1000	-	.	gene_id "MSTRG.1822"; transcript_id "MSTRG.1822.24"; exon_number "7";
chr1	StringTie	exon	23796876	23796942	1000	-	.	gene_id "MSTRG.1822"; transcript_id "MSTRG.1822.24"; exon_number "8";
chr1	StringTie	exon	23797034	23797147	1000	-	.	gene_id "MSTRG.1822"; transcript_id "MSTRG.1822.24"; exon_number "9";
chr1	StringTie	exon	23797695	23797871	1000	-	.	gene_id "MSTRG.1822"; transcript_id "MSTRG.1822.24"; exon_number "10";
chr1	StringTie	exon	23798117	23798230	1000	-	.	gene_id "MSTRG.1822"; transcript_id "MSTRG.1822.24"; exon_number "11";
chr1	StringTie	exon	23798615	23798730	1000	-	.	gene_id "MSTRG.1822"; transcript_id "MSTRG.1822.24"; exon_number "12";
chr1	StringTie	exon	23798887	23799012	1000	-	.	gene_id "MSTRG.1822"; transcript_id "MSTRG.1822.24"; exon_number "13";
chr1	StringTie	exon	23799366	23799436	1000	-	.	gene_id "MSTRG.1822"; transcript_id "MSTRG.1822.24"; exon_number "14";
chr1	StringTie	exon	23804400	23804525	1000	-	.	gene_id "MSTRG.1822"; transcript_id "MSTRG.1822.24"; exon_number "15";
chr1	StringTie	exon	23808135	23808323	1000	-	.	gene_id "MSTRG.1822"; transcript_id "MSTRG.1822.24"; exon_number "16";
chr1	StringTie	exon	23810736	23810799	1000	-	.	gene_id "MSTRG.1822"; transcript_id "MSTRG.1822.24"; exon_number "17";
chr1	StringTie	exon	23814190	23814338	1000	-	.	gene_id "MSTRG.1822"; transcript_id "MSTRG.1822.24"; exon_number "18";
chr1	StringTie	exon	23816675	23816770	1000	-	.	gene_id "MSTRG.1822"; transcript_id "MSTRG.1822.24"; exon_number "19";
chr1	StringTie	exon	23817476	23817583	1000	-	.	gene_id "MSTRG.1822"; transcript_id "MSTRG.1822.24"; exon_number "20";
chr1	StringTie	exon	23820510	23820593	1000	-	.	gene_id "MSTRG.1822"; transcript_id "MSTRG.1822.24"; exon_number "21";
chr1	StringTie	exon	23825380	23825444	1000	-	.	gene_id "MSTRG.1822"; transcript_id "MSTRG.1822.24"; exon_number "22";
chr1	StringTie	transcript	23794426	23800772	1000	-	.	gene_id "MSTRG.1822"; transcript_id "MSTRG.1822.25";
chr1	StringTie	exon	23794426	23794587	1000	-	.	gene_id "MSTRG.1822"; transcript_id "MSTRG.1822.25"; exon_number "1";
chr1	StringTie	exon	23794722	23795211	1000	-	.	gene_id "MSTRG.1822"; transcript_id "MSTRG.1822.25"; exon_number "2";
chr1	StringTie	exon	23795267	23796007	1000	-	.	gene_id "MSTRG.1822"; transcript_id "MSTRG.1822.25"; exon_number "3";
chr1	StringTie	exon	23796151	23796265	1000	-	.	gene_id "MSTRG.1822"; transcript_id "MSTRG.1822.25"; exon_number "4";
chr1	StringTie	exon	23796509	23796586	1000	-	.	gene_id "MSTRG.1822"; transcript_id "MSTRG.1822.25"; exon_number "5";
chr1	StringTie	exon	23796697	23796782	1000	-	.	gene_id "MSTRG.1822"; transcript_id "MSTRG.1822.25"; exon_number "6";
chr1	StringTie	exon	23796876	23796942	1000	-	.	gene_id "MSTRG.1822"; transcript_id "MSTRG.1822.25"; exon_number "7";
chr1	StringTie	exon	23797034	23797147	1000	-	.	gene_id "MSTRG.1822"; transcript_id "MSTRG.1822.25"; exon_number "8";
chr1	StringTie	exon	23797695	23797871	1000	-	.	gene_id "MSTRG.1822"; transcript_id "MSTRG.1822.25"; exon_number "9";
chr1	StringTie	exon	23798117	23798230	1000	-	.	gene_id "MSTRG.1822"; transcript_id "MSTRG.1822.25"; exon_number "10";
chr1	StringTie	exon	23798615	23798730	1000	-	.	gene_id "MSTRG.1822"; transcript_id "MSTRG.1822.25"; exon_number "11";
chr1	StringTie	exon	23799366	23799436	1000	-	.	gene_id "MSTRG.1822"; transcript_id "MSTRG.1822.25"; exon_number "12";
chr1	StringTie	exon	23800712	23800772	1000	-	.	gene_id "MSTRG.1822"; transcript_id "MSTRG.1822.25"; exon_number "13";
chr1	StringTie	transcript	23794428	23838664	1000	-	.	gene_id "MSTRG.1822"; transcript_id "MSTRG.1822.26";
chr1	StringTie	exon	23794428	23794892	1000	-	.	gene_id "MSTRG.1822"; transcript_id "MSTRG.1822.26"; exon_number "1";
chr1	StringTie	exon	23795281	23796007	1000	-	.	gene_id "MSTRG.1822"; transcript_id "MSTRG.1822.26"; exon_number "2";
chr1	StringTie	exon	23796151	23796265	1000	-	.	gene_id "MSTRG.1822"; transcript_id "MSTRG.1822.26"; exon_number "3";
chr1	StringTie	exon	23796509	23796586	1000	-	.	gene_id "MSTRG.1822"; transcript_id "MSTRG.1822.26"; exon_number "4";
chr1	StringTie	exon	23796697	23796782	1000	-	.	gene_id "MSTRG.1822"; transcript_id "MSTRG.1822.26"; exon_number "5";
chr1	StringTie	exon	23796876	23796942	1000	-	.	gene_id "MSTRG.1822"; transcript_id "MSTRG.1822.26"; exon_number "6";
chr1	StringTie	exon	23797034	23797147	1000	-	.	gene_id "MSTRG.1822"; transcript_id "MSTRG.1822.26"; exon_number "7";
chr1	StringTie	exon	23797695	23797871	1000	-	.	gene_id "MSTRG.1822"; transcript_id "MSTRG.1822.26"; exon_number "8";
chr1	StringTie	exon	23798117	23798230	1000	-	.	gene_id "MSTRG.1822"; transcript_id "MSTRG.1822.26"; exon_number "9";
chr1	StringTie	exon	23798615	23798730	1000	-	.	gene_id "MSTRG.1822"; transcript_id "MSTRG.1822.26"; exon_number "10";
chr1	StringTie	exon	23798887	23799012	1000	-	.	gene_id "MSTRG.1822"; transcript_id "MSTRG.1822.26"; exon_number "11";
chr1	StringTie	exon	23799366	23802564	1000	-	.	gene_id "MSTRG.1822"; transcript_id "MSTRG.1822.26"; exon_number "12";
chr1	StringTie	exon	23804400	23804525	1000	-	.	gene_id "MSTRG.1822"; transcript_id "MSTRG.1822.26"; exon_number "13";
chr1	StringTie	exon	23808135	23808323	1000	-	.	gene_id "MSTRG.1822"; transcript_id "MSTRG.1822.26"; exon_number "14";
chr1	StringTie	exon	23810736	23810799	1000	-	.	gene_id "MSTRG.1822"; transcript_id "MSTRG.1822.26"; exon_number "15";
chr1	StringTie	exon	23814190	23814338	1000	-	.	gene_id "MSTRG.1822"; transcript_id "MSTRG.1822.26"; exon_number "16";
chr1	StringTie	exon	23816675	23816770	1000	-	.	gene_id "MSTRG.1822"; transcript_id "MSTRG.1822.26"; exon_number "17";
chr1	StringTie	exon	23817476	23817583	1000	-	.	gene_id "MSTRG.1822"; transcript_id "MSTRG.1822.26"; exon_number "18";
chr1	StringTie	exon	23820510	23820593	1000	-	.	gene_id "MSTRG.1822"; transcript_id "MSTRG.1822.26"; exon_number "19";
chr1	StringTie	exon	23825380	23825588	1000	-	.	gene_id "MSTRG.1822"; transcript_id "MSTRG.1822.26"; exon_number "20";
chr1	StringTie	exon	23826084	23826183	1000	-	.	gene_id "MSTRG.1822"; transcript_id "MSTRG.1822.26"; exon_number "21";
chr1	StringTie	exon	23838064	23838664	1000	-	.	gene_id "MSTRG.1822"; transcript_id "MSTRG.1822.26"; exon_number "22";
chr1	StringTie	transcript	23794680	23795528	1000	-	.	gene_id "MSTRG.1822"; transcript_id "MSTRG.1822.27";
chr1	StringTie	exon	23794680	23794960	1000	-	.	gene_id "MSTRG.1822"; transcript_id "MSTRG.1822.27"; exon_number "1";
chr1	StringTie	exon	23795022	23795334	1000	-	.	gene_id "MSTRG.1822"; transcript_id "MSTRG.1822.27"; exon_number "2";
chr1	StringTie	exon	23795372	23795528	1000	-	.	gene_id "MSTRG.1822"; transcript_id "MSTRG.1822.27"; exon_number "3";
chr1	StringTie	transcript	23794681	23822661	1000	-	.	gene_id "MSTRG.1822"; transcript_id "MSTRG.1822.28";
chr1	StringTie	exon	23794681	23795266	1000	-	.	gene_id "MSTRG.1822"; transcript_id "MSTRG.1822.28"; exon_number "1";
chr1	StringTie	exon	23795358	23796007	1000	-	.	gene_id "MSTRG.1822"; transcript_id "MSTRG.1822.28"; exon_number "2";
chr1	StringTie	exon	23796151	23796265	1000	-	.	gene_id "MSTRG.1822"; transcript_id "MSTRG.1822.28"; exon_number "3";
chr1	StringTie	exon	23796509	23796586	1000	-	.	gene_id "MSTRG.1822"; transcript_id "MSTRG.1822.28"; exon_number "4";
chr1	StringTie	exon	23796697	23796782	1000	-	.	gene_id "MSTRG.1822"; transcript_id "MSTRG.1822.28"; exon_number "5";
chr1	StringTie	exon	23796876	23796942	1000	-	.	gene_id "MSTRG.1822"; transcript_id "MSTRG.1822.28"; exon_number "6";
chr1	StringTie	exon	23797034	23797147	1000	-	.	gene_id "MSTRG.1822"; transcript_id "MSTRG.1822.28"; exon_number "7";
chr1	StringTie	exon	23797695	23797871	1000	-	.	gene_id "MSTRG.1822"; transcript_id "MSTRG.1822.28"; exon_number "8";
chr1	StringTie	exon	23798117	23798230	1000	-	.	gene_id "MSTRG.1822"; transcript_id "MSTRG.1822.28"; exon_number "9";
chr1	StringTie	exon	23798615	23798730	1000	-	.	gene_id "MSTRG.1822"; transcript_id "MSTRG.1822.28"; exon_number "10";
chr1	StringTie	exon	23798887	23799012	1000	-	.	gene_id "MSTRG.1822"; transcript_id "MSTRG.1822.28"; exon_number "11";
chr1	StringTie	exon	23799366	23799436	1000	-	.	gene_id "MSTRG.1822"; transcript_id "MSTRG.1822.28"; exon_number "12";
chr1	StringTie	exon	23804400	23804525	1000	-	.	gene_id "MSTRG.1822"; transcript_id "MSTRG.1822.28"; exon_number "13";
chr1	StringTie	exon	23808135	23808323	1000	-	.	gene_id "MSTRG.1822"; transcript_id "MSTRG.1822.28"; exon_number "14";
chr1	StringTie	exon	23810736	23810799	1000	-	.	gene_id "MSTRG.1822"; transcript_id "MSTRG.1822.28"; exon_number "15";
chr1	StringTie	exon	23814190	23814338	1000	-	.	gene_id "MSTRG.1822"; transcript_id "MSTRG.1822.28"; exon_number "16";
chr1	StringTie	exon	23816675	23816770	1000	-	.	gene_id "MSTRG.1822"; transcript_id "MSTRG.1822.28"; exon_number "17";
chr1	StringTie	exon	23817476	23817583	1000	-	.	gene_id "MSTRG.1822"; transcript_id "MSTRG.1822.28"; exon_number "18";
chr1	StringTie	exon	23820510	23820593	1000	-	.	gene_id "MSTRG.1822"; transcript_id "MSTRG.1822.28"; exon_number "19";
chr1	StringTie	exon	23822603	23822661	1000	-	.	gene_id "MSTRG.1822"; transcript_id "MSTRG.1822.28"; exon_number "20";
chr1	StringTie	transcript	23794688	23795279	1000	-	.	gene_id "MSTRG.1822"; transcript_id "MSTRG.1822.29";
chr1	StringTie	exon	23794688	23794882	1000	-	.	gene_id "MSTRG.1822"; transcript_id "MSTRG.1822.29"; exon_number "1";
chr1	StringTie	exon	23794915	23795279	1000	-	.	gene_id "MSTRG.1822"; transcript_id "MSTRG.1822.29"; exon_number "2";
chr1	StringTie	transcript	23787767	23788186	1000	-	.	gene_id "MSTRG.1822"; transcript_id "MSTRG.1822.3";
chr1	StringTie	exon	23787767	23787786	1000	-	.	gene_id "MSTRG.1822"; transcript_id "MSTRG.1822.3"; exon_number "1";
chr1	StringTie	exon	23787965	23788186	1000	-	.	gene_id "MSTRG.1822"; transcript_id "MSTRG.1822.3"; exon_number "2";
chr1	StringTie	transcript	23794717	23825432	1000	-	.	gene_id "MSTRG.1822"; transcript_id "MSTRG.1822.30";
chr1	StringTie	exon	23794717	23794892	1000	-	.	gene_id "MSTRG.1822"; transcript_id "MSTRG.1822.30"; exon_number "1";
chr1	StringTie	exon	23794973	23795211	1000	-	.	gene_id "MSTRG.1822"; transcript_id "MSTRG.1822.30"; exon_number "2";
chr1	StringTie	exon	23795267	23796007	1000	-	.	gene_id "MSTRG.1822"; transcript_id "MSTRG.1822.30"; exon_number "3";
chr1	StringTie	exon	23796151	23796265	1000	-	.	gene_id "MSTRG.1822"; transcript_id "MSTRG.1822.30"; exon_number "4";
chr1	StringTie	exon	23796509	23796586	1000	-	.	gene_id "MSTRG.1822"; transcript_id "MSTRG.1822.30"; exon_number "5";
chr1	StringTie	exon	23796697	23796782	1000	-	.	gene_id "MSTRG.1822"; transcript_id "MSTRG.1822.30"; exon_number "6";
chr1	StringTie	exon	23796876	23796942	1000	-	.	gene_id "MSTRG.1822"; transcript_id "MSTRG.1822.30"; exon_number "7";
chr1	StringTie	exon	23797034	23797147	1000	-	.	gene_id "MSTRG.1822"; transcript_id "MSTRG.1822.30"; exon_number "8";
chr1	StringTie	exon	23797695	23797871	1000	-	.	gene_id "MSTRG.1822"; transcript_id "MSTRG.1822.30"; exon_number "9";
chr1	StringTie	exon	23798117	23798230	1000	-	.	gene_id "MSTRG.1822"; transcript_id "MSTRG.1822.30"; exon_number "10";
chr1	StringTie	exon	23798615	23798730	1000	-	.	gene_id "MSTRG.1822"; transcript_id "MSTRG.1822.30"; exon_number "11";
chr1	StringTie	exon	23798887	23799012	1000	-	.	gene_id "MSTRG.1822"; transcript_id "MSTRG.1822.30"; exon_number "12";
chr1	StringTie	exon	23799366	23799436	1000	-	.	gene_id "MSTRG.1822"; transcript_id "MSTRG.1822.30"; exon_number "13";
chr1	StringTie	exon	23804400	23804525	1000	-	.	gene_id "MSTRG.1822"; transcript_id "MSTRG.1822.30"; exon_number "14";
chr1	StringTie	exon	23808135	23808323	1000	-	.	gene_id "MSTRG.1822"; transcript_id "MSTRG.1822.30"; exon_number "15";
chr1	StringTie	exon	23810736	23810799	1000	-	.	gene_id "MSTRG.1822"; transcript_id "MSTRG.1822.30"; exon_number "16";
chr1	StringTie	exon	23814190	23814338	1000	-	.	gene_id "MSTRG.1822"; transcript_id "MSTRG.1822.30"; exon_number "17";
chr1	StringTie	exon	23816675	23816770	1000	-	.	gene_id "MSTRG.1822"; transcript_id "MSTRG.1822.30"; exon_number "18";
chr1	StringTie	exon	23817476	23817583	1000	-	.	gene_id "MSTRG.1822"; transcript_id "MSTRG.1822.30"; exon_number "19";
chr1	StringTie	exon	23820510	23820593	1000	-	.	gene_id "MSTRG.1822"; transcript_id "MSTRG.1822.30"; exon_number "20";
chr1	StringTie	exon	23825380	23825432	1000	-	.	gene_id "MSTRG.1822"; transcript_id "MSTRG.1822.30"; exon_number "21";
chr1	StringTie	transcript	23794729	23795506	1000	-	.	gene_id "MSTRG.1822"; transcript_id "MSTRG.1822.31";
chr1	StringTie	exon	23794729	23794960	1000	-	.	gene_id "MSTRG.1822"; transcript_id "MSTRG.1822.31"; exon_number "1";
chr1	StringTie	exon	23795022	23795280	1000	-	.	gene_id "MSTRG.1822"; transcript_id "MSTRG.1822.31"; exon_number "2";
chr1	StringTie	exon	23795313	23795506	1000	-	.	gene_id "MSTRG.1822"; transcript_id "MSTRG.1822.31"; exon_number "3";
chr1	StringTie	transcript	23794777	23800814	1000	-	.	gene_id "MSTRG.1822"; transcript_id "MSTRG.1822.32";
chr1	StringTie	exon	23794777	23794860	1000	-	.	gene_id "MSTRG.1822"; transcript_id "MSTRG.1822.32"; exon_number "1";
chr1	StringTie	exon	23794906	23795160	1000	-	.	gene_id "MSTRG.1822"; transcript_id "MSTRG.1822.32"; exon_number "2";
chr1	StringTie	exon	23795220	23796007	1000	-	.	gene_id "MSTRG.1822"; transcript_id "MSTRG.1822.32"; exon_number "3";
chr1	StringTie	exon	23796151	23796265	1000	-	.	gene_id "MSTRG.1822"; transcript_id "MSTRG.1822.32"; exon_number "4";
chr1	StringTie	exon	23796509	23796586	1000	-	.	gene_id "MSTRG.1822"; transcript_id "MSTRG.1822.32"; exon_number "5";
chr1	StringTie	exon	23796697	23796782	1000	-	.	gene_id "MSTRG.1822"; transcript_id "MSTRG.1822.32"; exon_number "6";
chr1	StringTie	exon	23796876	23796942	1000	-	.	gene_id "MSTRG.1822"; transcript_id "MSTRG.1822.32"; exon_number "7";
chr1	StringTie	exon	23797034	23797147	1000	-	.	gene_id "MSTRG.1822"; transcript_id "MSTRG.1822.32"; exon_number "8";
chr1	StringTie	exon	23797695	23797871	1000	-	.	gene_id "MSTRG.1822"; transcript_id "MSTRG.1822.32"; exon_number "9";
chr1	StringTie	exon	23798117	23798230	1000	-	.	gene_id "MSTRG.1822"; transcript_id "MSTRG.1822.32"; exon_number "10";
chr1	StringTie	exon	23798615	23798730	1000	-	.	gene_id "MSTRG.1822"; transcript_id "MSTRG.1822.32"; exon_number "11";
chr1	StringTie	exon	23798887	23799012	1000	-	.	gene_id "MSTRG.1822"; transcript_id "MSTRG.1822.32"; exon_number "12";
chr1	StringTie	exon	23799366	23799436	1000	-	.	gene_id "MSTRG.1822"; transcript_id "MSTRG.1822.32"; exon_number "13";
chr1	StringTie	exon	23800712	23800814	1000	-	.	gene_id "MSTRG.1822"; transcript_id "MSTRG.1822.32"; exon_number "14";
chr1	StringTie	transcript	23795530	23800773	1000	-	.	gene_id "MSTRG.1822"; transcript_id "MSTRG.1822.33";
chr1	StringTie	exon	23795530	23796007	1000	-	.	gene_id "MSTRG.1822"; transcript_id "MSTRG.1822.33"; exon_number "1";
chr1	StringTie	exon	23796151	23796265	1000	-	.	gene_id "MSTRG.1822"; transcript_id "MSTRG.1822.33"; exon_number "2";
chr1	StringTie	exon	23796697	23796782	1000	-	.	gene_id "MSTRG.1822"; transcript_id "MSTRG.1822.33"; exon_number "3";
chr1	StringTie	exon	23796876	23796942	1000	-	.	gene_id "MSTRG.1822"; transcript_id "MSTRG.1822.33"; exon_number "4";
chr1	StringTie	exon	23797034	23797147	1000	-	.	gene_id "MSTRG.1822"; transcript_id "MSTRG.1822.33"; exon_number "5";
chr1	StringTie	exon	23797695	23797871	1000	-	.	gene_id "MSTRG.1822"; transcript_id "MSTRG.1822.33"; exon_number "6";
chr1	StringTie	exon	23798117	23798230	1000	-	.	gene_id "MSTRG.1822"; transcript_id "MSTRG.1822.33"; exon_number "7";
chr1	StringTie	exon	23798615	23798730	1000	-	.	gene_id "MSTRG.1822"; transcript_id "MSTRG.1822.33"; exon_number "8";
chr1	StringTie	exon	23798887	23799012	1000	-	.	gene_id "MSTRG.1822"; transcript_id "MSTRG.1822.33"; exon_number "9";
chr1	StringTie	exon	23799366	23799436	1000	-	.	gene_id "MSTRG.1822"; transcript_id "MSTRG.1822.33"; exon_number "10";
chr1	StringTie	exon	23800712	23800773	1000	-	.	gene_id "MSTRG.1822"; transcript_id "MSTRG.1822.33"; exon_number "11";
chr1	StringTie	transcript	23795536	23801161	1000	-	.	gene_id "MSTRG.1822"; transcript_id "MSTRG.1822.34";
chr1	StringTie	exon	23795536	23796007	1000	-	.	gene_id "MSTRG.1822"; transcript_id "MSTRG.1822.34"; exon_number "1";
chr1	StringTie	exon	23796151	23796265	1000	-	.	gene_id "MSTRG.1822"; transcript_id "MSTRG.1822.34"; exon_number "2";
chr1	StringTie	exon	23796509	23796586	1000	-	.	gene_id "MSTRG.1822"; transcript_id "MSTRG.1822.34"; exon_number "3";
chr1	StringTie	exon	23796697	23796782	1000	-	.	gene_id "MSTRG.1822"; transcript_id "MSTRG.1822.34"; exon_number "4";
chr1	StringTie	exon	23796876	23796942	1000	-	.	gene_id "MSTRG.1822"; transcript_id "MSTRG.1822.34"; exon_number "5";
chr1	StringTie	exon	23797034	23797147	1000	-	.	gene_id "MSTRG.1822"; transcript_id "MSTRG.1822.34"; exon_number "6";
chr1	StringTie	exon	23797695	23797871	1000	-	.	gene_id "MSTRG.1822"; transcript_id "MSTRG.1822.34"; exon_number "7";
chr1	StringTie	exon	23798117	23798230	1000	-	.	gene_id "MSTRG.1822"; transcript_id "MSTRG.1822.34"; exon_number "8";
chr1	StringTie	exon	23798615	23798730	1000	-	.	gene_id "MSTRG.1822"; transcript_id "MSTRG.1822.34"; exon_number "9";
chr1	StringTie	exon	23798887	23799012	1000	-	.	gene_id "MSTRG.1822"; transcript_id "MSTRG.1822.34"; exon_number "10";
chr1	StringTie	exon	23799366	23799436	1000	-	.	gene_id "MSTRG.1822"; transcript_id "MSTRG.1822.34"; exon_number "11";
chr1	StringTie	exon	23801131	23801161	1000	-	.	gene_id "MSTRG.1822"; transcript_id "MSTRG.1822.34"; exon_number "12";
chr1	StringTie	transcript	23795537	23800977	1000	-	.	gene_id "MSTRG.1822"; transcript_id "MSTRG.1822.35";
chr1	StringTie	exon	23795537	23796007	1000	-	.	gene_id "MSTRG.1822"; transcript_id "MSTRG.1822.35"; exon_number "1";
chr1	StringTie	exon	23796151	23796265	1000	-	.	gene_id "MSTRG.1822"; transcript_id "MSTRG.1822.35"; exon_number "2";
chr1	StringTie	exon	23796509	23796586	1000	-	.	gene_id "MSTRG.1822"; transcript_id "MSTRG.1822.35"; exon_number "3";
chr1	StringTie	exon	23796697	23796782	1000	-	.	gene_id "MSTRG.1822"; transcript_id "MSTRG.1822.35"; exon_number "4";
chr1	StringTie	exon	23796876	23796942	1000	-	.	gene_id "MSTRG.1822"; transcript_id "MSTRG.1822.35"; exon_number "5";
chr1	StringTie	exon	23797034	23797147	1000	-	.	gene_id "MSTRG.1822"; transcript_id "MSTRG.1822.35"; exon_number "6";
chr1	StringTie	exon	23797695	23797871	1000	-	.	gene_id "MSTRG.1822"; transcript_id "MSTRG.1822.35"; exon_number "7";
chr1	StringTie	exon	23798117	23798230	1000	-	.	gene_id "MSTRG.1822"; transcript_id "MSTRG.1822.35"; exon_number "8";
chr1	StringTie	exon	23798615	23798730	1000	-	.	gene_id "MSTRG.1822"; transcript_id "MSTRG.1822.35"; exon_number "9";
chr1	StringTie	exon	23799366	23799436	1000	-	.	gene_id "MSTRG.1822"; transcript_id "MSTRG.1822.35"; exon_number "10";
chr1	StringTie	exon	23800387	23800977	1000	-	.	gene_id "MSTRG.1822"; transcript_id "MSTRG.1822.35"; exon_number "11";
chr1	StringTie	transcript	23795541	23800829	1000	-	.	gene_id "MSTRG.1822"; transcript_id "MSTRG.1822.36";
chr1	StringTie	exon	23795541	23796007	1000	-	.	gene_id "MSTRG.1822"; transcript_id "MSTRG.1822.36"; exon_number "1";
chr1	StringTie	exon	23796151	23796265	1000	-	.	gene_id "MSTRG.1822"; transcript_id "MSTRG.1822.36"; exon_number "2";
chr1	StringTie	exon	23796697	23796782	1000	-	.	gene_id "MSTRG.1822"; transcript_id "MSTRG.1822.36"; exon_number "3";
chr1	StringTie	exon	23796876	23796942	1000	-	.	gene_id "MSTRG.1822"; transcript_id "MSTRG.1822.36"; exon_number "4";
chr1	StringTie	exon	23797034	23797147	1000	-	.	gene_id "MSTRG.1822"; transcript_id "MSTRG.1822.36"; exon_number "5";
chr1	StringTie	exon	23797695	23797871	1000	-	.	gene_id "MSTRG.1822"; transcript_id "MSTRG.1822.36"; exon_number "6";
chr1	StringTie	exon	23798117	23798230	1000	-	.	gene_id "MSTRG.1822"; transcript_id "MSTRG.1822.36"; exon_number "7";
chr1	StringTie	exon	23798615	23798730	1000	-	.	gene_id "MSTRG.1822"; transcript_id "MSTRG.1822.36"; exon_number "8";
chr1	StringTie	exon	23799366	23799436	1000	-	.	gene_id "MSTRG.1822"; transcript_id "MSTRG.1822.36"; exon_number "9";
chr1	StringTie	exon	23800712	23800829	1000	-	.	gene_id "MSTRG.1822"; transcript_id "MSTRG.1822.36"; exon_number "10";
chr1	StringTie	transcript	23795541	23800773	1000	-	.	gene_id "MSTRG.1822"; transcript_id "MSTRG.1822.37";
chr1	StringTie	exon	23795541	23796007	1000	-	.	gene_id "MSTRG.1822"; transcript_id "MSTRG.1822.37"; exon_number "1";
chr1	StringTie	exon	23796151	23796265	1000	-	.	gene_id "MSTRG.1822"; transcript_id "MSTRG.1822.37"; exon_number "2";
chr1	StringTie	exon	23796509	23796586	1000	-	.	gene_id "MSTRG.1822"; transcript_id "MSTRG.1822.37"; exon_number "3";
chr1	StringTie	exon	23796697	23796782	1000	-	.	gene_id "MSTRG.1822"; transcript_id "MSTRG.1822.37"; exon_number "4";
chr1	StringTie	exon	23796876	23796942	1000	-	.	gene_id "MSTRG.1822"; transcript_id "MSTRG.1822.37"; exon_number "5";
chr1	StringTie	exon	23797034	23797147	1000	-	.	gene_id "MSTRG.1822"; transcript_id "MSTRG.1822.37"; exon_number "6";
chr1	StringTie	exon	23797695	23797871	1000	-	.	gene_id "MSTRG.1822"; transcript_id "MSTRG.1822.37"; exon_number "7";
chr1	StringTie	exon	23798117	23798230	1000	-	.	gene_id "MSTRG.1822"; transcript_id "MSTRG.1822.37"; exon_number "8";
chr1	StringTie	exon	23798615	23798730	1000	-	.	gene_id "MSTRG.1822"; transcript_id "MSTRG.1822.37"; exon_number "9";
chr1	StringTie	exon	23798887	23799012	1000	-	.	gene_id "MSTRG.1822"; transcript_id "MSTRG.1822.37"; exon_number "10";
chr1	StringTie	exon	23799366	23799436	1000	-	.	gene_id "MSTRG.1822"; transcript_id "MSTRG.1822.37"; exon_number "11";
chr1	StringTie	exon	23799860	23800119	1000	-	.	gene_id "MSTRG.1822"; transcript_id "MSTRG.1822.37"; exon_number "12";
chr1	StringTie	exon	23800712	23800773	1000	-	.	gene_id "MSTRG.1822"; transcript_id "MSTRG.1822.37"; exon_number "13";
chr1	StringTie	transcript	23795546	23800803	1000	-	.	gene_id "MSTRG.1822"; transcript_id "MSTRG.1822.38";
chr1	StringTie	exon	23795546	23796007	1000	-	.	gene_id "MSTRG.1822"; transcript_id "MSTRG.1822.38"; exon_number "1";
chr1	StringTie	exon	23796151	23796265	1000	-	.	gene_id "MSTRG.1822"; transcript_id "MSTRG.1822.38"; exon_number "2";
chr1	StringTie	exon	23796509	23796586	1000	-	.	gene_id "MSTRG.1822"; transcript_id "MSTRG.1822.38"; exon_number "3";
chr1	StringTie	exon	23796697	23796782	1000	-	.	gene_id "MSTRG.1822"; transcript_id "MSTRG.1822.38"; exon_number "4";
chr1	StringTie	exon	23796876	23796942	1000	-	.	gene_id "MSTRG.1822"; transcript_id "MSTRG.1822.38"; exon_number "5";
chr1	StringTie	exon	23797034	23797147	1000	-	.	gene_id "MSTRG.1822"; transcript_id "MSTRG.1822.38"; exon_number "6";
chr1	StringTie	exon	23797695	23797871	1000	-	.	gene_id "MSTRG.1822"; transcript_id "MSTRG.1822.38"; exon_number "7";
chr1	StringTie	exon	23798117	23798230	1000	-	.	gene_id "MSTRG.1822"; transcript_id "MSTRG.1822.38"; exon_number "8";
chr1	StringTie	exon	23798615	23798730	1000	-	.	gene_id "MSTRG.1822"; transcript_id "MSTRG.1822.38"; exon_number "9";
chr1	StringTie	exon	23798887	23799012	1000	-	.	gene_id "MSTRG.1822"; transcript_id "MSTRG.1822.38"; exon_number "10";
chr1	StringTie	exon	23799366	23799436	1000	-	.	gene_id "MSTRG.1822"; transcript_id "MSTRG.1822.38"; exon_number "11";
chr1	StringTie	exon	23800036	23800119	1000	-	.	gene_id "MSTRG.1822"; transcript_id "MSTRG.1822.38"; exon_number "12";
chr1	StringTie	exon	23800387	23800803	1000	-	.	gene_id "MSTRG.1822"; transcript_id "MSTRG.1822.38"; exon_number "13";
chr1	StringTie	transcript	23795547	23800803	1000	-	.	gene_id "MSTRG.1822"; transcript_id "MSTRG.1822.39";
chr1	StringTie	exon	23795547	23796007	1000	-	.	gene_id "MSTRG.1822"; transcript_id "MSTRG.1822.39"; exon_number "1";
chr1	StringTie	exon	23796151	23796265	1000	-	.	gene_id "MSTRG.1822"; transcript_id "MSTRG.1822.39"; exon_number "2";
chr1	StringTie	exon	23796509	23796586	1000	-	.	gene_id "MSTRG.1822"; transcript_id "MSTRG.1822.39"; exon_number "3";
chr1	StringTie	exon	23796697	23796782	1000	-	.	gene_id "MSTRG.1822"; transcript_id "MSTRG.1822.39"; exon_number "4";
chr1	StringTie	exon	23796876	23796942	1000	-	.	gene_id "MSTRG.1822"; transcript_id "MSTRG.1822.39"; exon_number "5";
chr1	StringTie	exon	23797034	23797147	1000	-	.	gene_id "MSTRG.1822"; transcript_id "MSTRG.1822.39"; exon_number "6";
chr1	StringTie	exon	23797695	23797871	1000	-	.	gene_id "MSTRG.1822"; transcript_id "MSTRG.1822.39"; exon_number "7";
chr1	StringTie	exon	23798117	23798225	1000	-	.	gene_id "MSTRG.1822"; transcript_id "MSTRG.1822.39"; exon_number "8";
chr1	StringTie	exon	23798615	23798730	1000	-	.	gene_id "MSTRG.1822"; transcript_id "MSTRG.1822.39"; exon_number "9";
chr1	StringTie	exon	23798887	23799012	1000	-	.	gene_id "MSTRG.1822"; transcript_id "MSTRG.1822.39"; exon_number "10";
chr1	StringTie	exon	23799366	23799436	1000	-	.	gene_id "MSTRG.1822"; transcript_id "MSTRG.1822.39"; exon_number "11";
chr1	StringTie	exon	23800387	23800803	1000	-	.	gene_id "MSTRG.1822"; transcript_id "MSTRG.1822.39"; exon_number "12";
chr1	StringTie	transcript	23789374	23793648	1000	-	.	gene_id "MSTRG.1822"; transcript_id "MSTRG.1822.4";
chr1	StringTie	exon	23789374	23790218	1000	-	.	gene_id "MSTRG.1822"; transcript_id "MSTRG.1822.4"; exon_number "1";
chr1	StringTie	exon	23790624	23790790	1000	-	.	gene_id "MSTRG.1822"; transcript_id "MSTRG.1822.4"; exon_number "2";
chr1	StringTie	exon	23793472	23793648	1000	-	.	gene_id "MSTRG.1822"; transcript_id "MSTRG.1822.4"; exon_number "3";
chr1	StringTie	transcript	23795551	23800788	1000	-	.	gene_id "MSTRG.1822"; transcript_id "MSTRG.1822.40";
chr1	StringTie	exon	23795551	23796007	1000	-	.	gene_id "MSTRG.1822"; transcript_id "MSTRG.1822.40"; exon_number "1";
chr1	StringTie	exon	23796151	23796265	1000	-	.	gene_id "MSTRG.1822"; transcript_id "MSTRG.1822.40"; exon_number "2";
chr1	StringTie	exon	23796509	23796586	1000	-	.	gene_id "MSTRG.1822"; transcript_id "MSTRG.1822.40"; exon_number "3";
chr1	StringTie	exon	23796697	23796782	1000	-	.	gene_id "MSTRG.1822"; transcript_id "MSTRG.1822.40"; exon_number "4";
chr1	StringTie	exon	23796876	23796942	1000	-	.	gene_id "MSTRG.1822"; transcript_id "MSTRG.1822.40"; exon_number "5";
chr1	StringTie	exon	23797034	23797107	1000	-	.	gene_id "MSTRG.1822"; transcript_id "MSTRG.1822.40"; exon_number "6";
chr1	StringTie	exon	23797695	23797871	1000	-	.	gene_id "MSTRG.1822"; transcript_id "MSTRG.1822.40"; exon_number "7";
chr1	StringTie	exon	23798117	23798230	1000	-	.	gene_id "MSTRG.1822"; transcript_id "MSTRG.1822.40"; exon_number "8";
chr1	StringTie	exon	23798615	23798730	1000	-	.	gene_id "MSTRG.1822"; transcript_id "MSTRG.1822.40"; exon_number "9";
chr1	StringTie	exon	23798887	23799012	1000	-	.	gene_id "MSTRG.1822"; transcript_id "MSTRG.1822.40"; exon_number "10";
chr1	StringTie	exon	23799366	23799436	1000	-	.	gene_id "MSTRG.1822"; transcript_id "MSTRG.1822.40"; exon_number "11";
chr1	StringTie	exon	23800712	23800788	1000	-	.	gene_id "MSTRG.1822"; transcript_id "MSTRG.1822.40"; exon_number "12";
chr1	StringTie	transcript	23795557	23800524	1000	-	.	gene_id "MSTRG.1822"; transcript_id "MSTRG.1822.41";
chr1	StringTie	exon	23795557	23796007	1000	-	.	gene_id "MSTRG.1822"; transcript_id "MSTRG.1822.41"; exon_number "1";
chr1	StringTie	exon	23796151	23796265	1000	-	.	gene_id "MSTRG.1822"; transcript_id "MSTRG.1822.41"; exon_number "2";
chr1	StringTie	exon	23796509	23796586	1000	-	.	gene_id "MSTRG.1822"; transcript_id "MSTRG.1822.41"; exon_number "3";
chr1	StringTie	exon	23796697	23796782	1000	-	.	gene_id "MSTRG.1822"; transcript_id "MSTRG.1822.41"; exon_number "4";
chr1	StringTie	exon	23796876	23796942	1000	-	.	gene_id "MSTRG.1822"; transcript_id "MSTRG.1822.41"; exon_number "5";
chr1	StringTie	exon	23797034	23797147	1000	-	.	gene_id "MSTRG.1822"; transcript_id "MSTRG.1822.41"; exon_number "6";
chr1	StringTie	exon	23797695	23797871	1000	-	.	gene_id "MSTRG.1822"; transcript_id "MSTRG.1822.41"; exon_number "7";
chr1	StringTie	exon	23798117	23798484	1000	-	.	gene_id "MSTRG.1822"; transcript_id "MSTRG.1822.41"; exon_number "8";
chr1	StringTie	exon	23798615	23798730	1000	-	.	gene_id "MSTRG.1822"; transcript_id "MSTRG.1822.41"; exon_number "9";
chr1	StringTie	exon	23799366	23800524	1000	-	.	gene_id "MSTRG.1822"; transcript_id "MSTRG.1822.41"; exon_number "10";
chr1	StringTie	transcript	23795557	23800227	1000	-	.	gene_id "MSTRG.1822"; transcript_id "MSTRG.1822.42";
chr1	StringTie	exon	23795557	23796007	1000	-	.	gene_id "MSTRG.1822"; transcript_id "MSTRG.1822.42"; exon_number "1";
chr1	StringTie	exon	23796151	23796265	1000	-	.	gene_id "MSTRG.1822"; transcript_id "MSTRG.1822.42"; exon_number "2";
chr1	StringTie	exon	23796509	23796586	1000	-	.	gene_id "MSTRG.1822"; transcript_id "MSTRG.1822.42"; exon_number "3";
chr1	StringTie	exon	23796697	23796782	1000	-	.	gene_id "MSTRG.1822"; transcript_id "MSTRG.1822.42"; exon_number "4";
chr1	StringTie	exon	23796876	23796942	1000	-	.	gene_id "MSTRG.1822"; transcript_id "MSTRG.1822.42"; exon_number "5";
chr1	StringTie	exon	23797034	23797147	1000	-	.	gene_id "MSTRG.1822"; transcript_id "MSTRG.1822.42"; exon_number "6";
chr1	StringTie	exon	23797695	23797871	1000	-	.	gene_id "MSTRG.1822"; transcript_id "MSTRG.1822.42"; exon_number "7";
chr1	StringTie	exon	23798117	23798484	1000	-	.	gene_id "MSTRG.1822"; transcript_id "MSTRG.1822.42"; exon_number "8";
chr1	StringTie	exon	23798615	23798730	1000	-	.	gene_id "MSTRG.1822"; transcript_id "MSTRG.1822.42"; exon_number "9";
chr1	StringTie	exon	23798887	23799012	1000	-	.	gene_id "MSTRG.1822"; transcript_id "MSTRG.1822.42"; exon_number "10";
chr1	StringTie	exon	23799366	23799436	1000	-	.	gene_id "MSTRG.1822"; transcript_id "MSTRG.1822.42"; exon_number "11";
chr1	StringTie	exon	23800036	23800227	1000	-	.	gene_id "MSTRG.1822"; transcript_id "MSTRG.1822.42"; exon_number "12";
chr1	StringTie	transcript	23795559	23800826	1000	-	.	gene_id "MSTRG.1822"; transcript_id "MSTRG.1822.43";
chr1	StringTie	exon	23795559	23796007	1000	-	.	gene_id "MSTRG.1822"; transcript_id "MSTRG.1822.43"; exon_number "1";
chr1	StringTie	exon	23796151	23796265	1000	-	.	gene_id "MSTRG.1822"; transcript_id "MSTRG.1822.43"; exon_number "2";
chr1	StringTie	exon	23796509	23796586	1000	-	.	gene_id "MSTRG.1822"; transcript_id "MSTRG.1822.43"; exon_number "3";
chr1	StringTie	exon	23796697	23796782	1000	-	.	gene_id "MSTRG.1822"; transcript_id "MSTRG.1822.43"; exon_number "4";
chr1	StringTie	exon	23796876	23796942	1000	-	.	gene_id "MSTRG.1822"; transcript_id "MSTRG.1822.43"; exon_number "5";
chr1	StringTie	exon	23797034	23797147	1000	-	.	gene_id "MSTRG.1822"; transcript_id "MSTRG.1822.43"; exon_number "6";
chr1	StringTie	exon	23797695	23797871	1000	-	.	gene_id "MSTRG.1822"; transcript_id "MSTRG.1822.43"; exon_number "7";
chr1	StringTie	exon	23798117	23798230	1000	-	.	gene_id "MSTRG.1822"; transcript_id "MSTRG.1822.43"; exon_number "8";
chr1	StringTie	exon	23798615	23798730	1000	-	.	gene_id "MSTRG.1822"; transcript_id "MSTRG.1822.43"; exon_number "9";
chr1	StringTie	exon	23798887	23799012	1000	-	.	gene_id "MSTRG.1822"; transcript_id "MSTRG.1822.43"; exon_number "10";
chr1	StringTie	exon	23799366	23799436	1000	-	.	gene_id "MSTRG.1822"; transcript_id "MSTRG.1822.43"; exon_number "11";
chr1	StringTie	exon	23800036	23800119	1000	-	.	gene_id "MSTRG.1822"; transcript_id "MSTRG.1822.43"; exon_number "12";
chr1	StringTie	exon	23800712	23800826	1000	-	.	gene_id "MSTRG.1822"; transcript_id "MSTRG.1822.43"; exon_number "13";
chr1	StringTie	transcript	23795568	23799642	1000	-	.	gene_id "MSTRG.1822"; transcript_id "MSTRG.1822.44";
chr1	StringTie	exon	23795568	23796007	1000	-	.	gene_id "MSTRG.1822"; transcript_id "MSTRG.1822.44"; exon_number "1";
chr1	StringTie	exon	23796151	23796265	1000	-	.	gene_id "MSTRG.1822"; transcript_id "MSTRG.1822.44"; exon_number "2";
chr1	StringTie	exon	23796509	23796586	1000	-	.	gene_id "MSTRG.1822"; transcript_id "MSTRG.1822.44"; exon_number "3";
chr1	StringTie	exon	23796697	23796782	1000	-	.	gene_id "MSTRG.1822"; transcript_id "MSTRG.1822.44"; exon_number "4";
chr1	StringTie	exon	23796876	23796942	1000	-	.	gene_id "MSTRG.1822"; transcript_id "MSTRG.1822.44"; exon_number "5";
chr1	StringTie	exon	23797034	23797147	1000	-	.	gene_id "MSTRG.1822"; transcript_id "MSTRG.1822.44"; exon_number "6";
chr1	StringTie	exon	23797695	23797871	1000	-	.	gene_id "MSTRG.1822"; transcript_id "MSTRG.1822.44"; exon_number "7";
chr1	StringTie	exon	23798117	23798225	1000	-	.	gene_id "MSTRG.1822"; transcript_id "MSTRG.1822.44"; exon_number "8";
chr1	StringTie	exon	23798615	23798721	1000	-	.	gene_id "MSTRG.1822"; transcript_id "MSTRG.1822.44"; exon_number "9";
chr1	StringTie	exon	23798893	23799012	1000	-	.	gene_id "MSTRG.1822"; transcript_id "MSTRG.1822.44"; exon_number "10";
chr1	StringTie	exon	23799366	23799642	1000	-	.	gene_id "MSTRG.1822"; transcript_id "MSTRG.1822.44"; exon_number "11";
chr1	StringTie	transcript	23795570	23800576	1000	-	.	gene_id "MSTRG.1822"; transcript_id "MSTRG.1822.45";
chr1	StringTie	exon	23795570	23796007	1000	-	.	gene_id "MSTRG.1822"; transcript_id "MSTRG.1822.45"; exon_number "1";
chr1	StringTie	exon	23796151	23796265	1000	-	.	gene_id "MSTRG.1822"; transcript_id "MSTRG.1822.45"; exon_number "2";
chr1	StringTie	exon	23796509	23796586	1000	-	.	gene_id "MSTRG.1822"; transcript_id "MSTRG.1822.45"; exon_number "3";
chr1	StringTie	exon	23796697	23796782	1000	-	.	gene_id "MSTRG.1822"; transcript_id "MSTRG.1822.45"; exon_number "4";
chr1	StringTie	exon	23796876	23796942	1000	-	.	gene_id "MSTRG.1822"; transcript_id "MSTRG.1822.45"; exon_number "5";
chr1	StringTie	exon	23797034	23797147	1000	-	.	gene_id "MSTRG.1822"; transcript_id "MSTRG.1822.45"; exon_number "6";
chr1	StringTie	exon	23797695	23797871	1000	-	.	gene_id "MSTRG.1822"; transcript_id "MSTRG.1822.45"; exon_number "7";
chr1	StringTie	exon	23798117	23798225	1000	-	.	gene_id "MSTRG.1822"; transcript_id "MSTRG.1822.45"; exon_number "8";
chr1	StringTie	exon	23798615	23798730	1000	-	.	gene_id "MSTRG.1822"; transcript_id "MSTRG.1822.45"; exon_number "9";
chr1	StringTie	exon	23798890	23799012	1000	-	.	gene_id "MSTRG.1822"; transcript_id "MSTRG.1822.45"; exon_number "10";
chr1	StringTie	exon	23799366	23800576	1000	-	.	gene_id "MSTRG.1822"; transcript_id "MSTRG.1822.45"; exon_number "11";
chr1	StringTie	transcript	23795570	23800571	1000	-	.	gene_id "MSTRG.1822"; transcript_id "MSTRG.1822.46";
chr1	StringTie	exon	23795570	23796007	1000	-	.	gene_id "MSTRG.1822"; transcript_id "MSTRG.1822.46"; exon_number "1";
chr1	StringTie	exon	23796151	23796265	1000	-	.	gene_id "MSTRG.1822"; transcript_id "MSTRG.1822.46"; exon_number "2";
chr1	StringTie	exon	23796697	23796782	1000	-	.	gene_id "MSTRG.1822"; transcript_id "MSTRG.1822.46"; exon_number "3";
chr1	StringTie	exon	23796876	23796942	1000	-	.	gene_id "MSTRG.1822"; transcript_id "MSTRG.1822.46"; exon_number "4";
chr1	StringTie	exon	23797034	23797147	1000	-	.	gene_id "MSTRG.1822"; transcript_id "MSTRG.1822.46"; exon_number "5";
chr1	StringTie	exon	23797695	23797871	1000	-	.	gene_id "MSTRG.1822"; transcript_id "MSTRG.1822.46"; exon_number "6";
chr1	StringTie	exon	23798117	23798225	1000	-	.	gene_id "MSTRG.1822"; transcript_id "MSTRG.1822.46"; exon_number "7";
chr1	StringTie	exon	23798615	23798730	1000	-	.	gene_id "MSTRG.1822"; transcript_id "MSTRG.1822.46"; exon_number "8";
chr1	StringTie	exon	23798887	23799012	1000	-	.	gene_id "MSTRG.1822"; transcript_id "MSTRG.1822.46"; exon_number "9";
chr1	StringTie	exon	23799366	23799436	1000	-	.	gene_id "MSTRG.1822"; transcript_id "MSTRG.1822.46"; exon_number "10";
chr1	StringTie	exon	23800387	23800571	1000	-	.	gene_id "MSTRG.1822"; transcript_id "MSTRG.1822.46"; exon_number "11";
chr1	StringTie	transcript	23795572	23800581	1000	-	.	gene_id "MSTRG.1822"; transcript_id "MSTRG.1822.47";
chr1	StringTie	exon	23795572	23796007	1000	-	.	gene_id "MSTRG.1822"; transcript_id "MSTRG.1822.47"; exon_number "1";
chr1	StringTie	exon	23796151	23796265	1000	-	.	gene_id "MSTRG.1822"; transcript_id "MSTRG.1822.47"; exon_number "2";
chr1	StringTie	exon	23796509	23796586	1000	-	.	gene_id "MSTRG.1822"; transcript_id "MSTRG.1822.47"; exon_number "3";
chr1	StringTie	exon	23796697	23796782	1000	-	.	gene_id "MSTRG.1822"; transcript_id "MSTRG.1822.47"; exon_number "4";
chr1	StringTie	exon	23796876	23796942	1000	-	.	gene_id "MSTRG.1822"; transcript_id "MSTRG.1822.47"; exon_number "5";
chr1	StringTie	exon	23797034	23797147	1000	-	.	gene_id "MSTRG.1822"; transcript_id "MSTRG.1822.47"; exon_number "6";
chr1	StringTie	exon	23797695	23797871	1000	-	.	gene_id "MSTRG.1822"; transcript_id "MSTRG.1822.47"; exon_number "7";
chr1	StringTie	exon	23798117	23798225	1000	-	.	gene_id "MSTRG.1822"; transcript_id "MSTRG.1822.47"; exon_number "8";
chr1	StringTie	exon	23798615	23798730	1000	-	.	gene_id "MSTRG.1822"; transcript_id "MSTRG.1822.47"; exon_number "9";
chr1	StringTie	exon	23798887	23799012	1000	-	.	gene_id "MSTRG.1822"; transcript_id "MSTRG.1822.47"; exon_number "10";
chr1	StringTie	exon	23799366	23800119	1000	-	.	gene_id "MSTRG.1822"; transcript_id "MSTRG.1822.47"; exon_number "11";
chr1	StringTie	exon	23800387	23800581	1000	-	.	gene_id "MSTRG.1822"; transcript_id "MSTRG.1822.47"; exon_number "12";
chr1	StringTie	transcript	23795574	23799973	1000	-	.	gene_id "MSTRG.1822"; transcript_id "MSTRG.1822.48";
chr1	StringTie	exon	23795574	23796007	1000	-	.	gene_id "MSTRG.1822"; transcript_id "MSTRG.1822.48"; exon_number "1";
chr1	StringTie	exon	23796151	23796265	1000	-	.	gene_id "MSTRG.1822"; transcript_id "MSTRG.1822.48"; exon_number "2";
chr1	StringTie	exon	23796509	23796586	1000	-	.	gene_id "MSTRG.1822"; transcript_id "MSTRG.1822.48"; exon_number "3";
chr1	StringTie	exon	23796697	23796782	1000	-	.	gene_id "MSTRG.1822"; transcript_id "MSTRG.1822.48"; exon_number "4";
chr1	StringTie	exon	23796876	23796942	1000	-	.	gene_id "MSTRG.1822"; transcript_id "MSTRG.1822.48"; exon_number "5";
chr1	StringTie	exon	23797034	23797147	1000	-	.	gene_id "MSTRG.1822"; transcript_id "MSTRG.1822.48"; exon_number "6";
chr1	StringTie	exon	23797695	23797871	1000	-	.	gene_id "MSTRG.1822"; transcript_id "MSTRG.1822.48"; exon_number "7";
chr1	StringTie	exon	23798117	23798230	1000	-	.	gene_id "MSTRG.1822"; transcript_id "MSTRG.1822.48"; exon_number "8";
chr1	StringTie	exon	23798615	23798721	1000	-	.	gene_id "MSTRG.1822"; transcript_id "MSTRG.1822.48"; exon_number "9";
chr1	StringTie	exon	23798893	23799012	1000	-	.	gene_id "MSTRG.1822"; transcript_id "MSTRG.1822.48"; exon_number "10";
chr1	StringTie	exon	23799366	23799973	1000	-	.	gene_id "MSTRG.1822"; transcript_id "MSTRG.1822.48"; exon_number "11";
chr1	StringTie	transcript	23795575	23800649	1000	-	.	gene_id "MSTRG.1822"; transcript_id "MSTRG.1822.49";
chr1	StringTie	exon	23795575	23796007	1000	-	.	gene_id "MSTRG.1822"; transcript_id "MSTRG.1822.49"; exon_number "1";
chr1	StringTie	exon	23796151	23796265	1000	-	.	gene_id "MSTRG.1822"; transcript_id "MSTRG.1822.49"; exon_number "2";
chr1	StringTie	exon	23796509	23796586	1000	-	.	gene_id "MSTRG.1822"; transcript_id "MSTRG.1822.49"; exon_number "3";
chr1	StringTie	exon	23796697	23796782	1000	-	.	gene_id "MSTRG.1822"; transcript_id "MSTRG.1822.49"; exon_number "4";
chr1	StringTie	exon	23796876	23796942	1000	-	.	gene_id "MSTRG.1822"; transcript_id "MSTRG.1822.49"; exon_number "5";
chr1	StringTie	exon	23797034	23797147	1000	-	.	gene_id "MSTRG.1822"; transcript_id "MSTRG.1822.49"; exon_number "6";
chr1	StringTie	exon	23797695	23797871	1000	-	.	gene_id "MSTRG.1822"; transcript_id "MSTRG.1822.49"; exon_number "7";
chr1	StringTie	exon	23798117	23798230	1000	-	.	gene_id "MSTRG.1822"; transcript_id "MSTRG.1822.49"; exon_number "8";
chr1	StringTie	exon	23798615	23798730	1000	-	.	gene_id "MSTRG.1822"; transcript_id "MSTRG.1822.49"; exon_number "9";
chr1	StringTie	exon	23798887	23799012	1000	-	.	gene_id "MSTRG.1822"; transcript_id "MSTRG.1822.49"; exon_number "10";
chr1	StringTie	exon	23799366	23799436	1000	-	.	gene_id "MSTRG.1822"; transcript_id "MSTRG.1822.49"; exon_number "11";
chr1	StringTie	exon	23800308	23800649	1000	-	.	gene_id "MSTRG.1822"; transcript_id "MSTRG.1822.49"; exon_number "12";
chr1	StringTie	transcript	23790591	23793648	1000	-	.	gene_id "MSTRG.1822"; transcript_id "MSTRG.1822.5";
chr1	StringTie	exon	23790591	23790790	1000	-	.	gene_id "MSTRG.1822"; transcript_id "MSTRG.1822.5"; exon_number "1";
chr1	StringTie	exon	23792718	23792815	1000	-	.	gene_id "MSTRG.1822"; transcript_id "MSTRG.1822.5"; exon_number "2";
chr1	StringTie	exon	23793472	23793648	1000	-	.	gene_id "MSTRG.1822"; transcript_id "MSTRG.1822.5"; exon_number "3";
chr1	StringTie	transcript	23795590	23800803	1000	-	.	gene_id "MSTRG.1822"; transcript_id "MSTRG.1822.50";
chr1	StringTie	exon	23795590	23796007	1000	-	.	gene_id "MSTRG.1822"; transcript_id "MSTRG.1822.50"; exon_number "1";
chr1	StringTie	exon	23796151	23796265	1000	-	.	gene_id "MSTRG.1822"; transcript_id "MSTRG.1822.50"; exon_number "2";
chr1	StringTie	exon	23796509	23796586	1000	-	.	gene_id "MSTRG.1822"; transcript_id "MSTRG.1822.50"; exon_number "3";
chr1	StringTie	exon	23796697	23796782	1000	-	.	gene_id "MSTRG.1822"; transcript_id "MSTRG.1822.50"; exon_number "4";
chr1	StringTie	exon	23796876	23796942	1000	-	.	gene_id "MSTRG.1822"; transcript_id "MSTRG.1822.50"; exon_number "5";
chr1	StringTie	exon	23797034	23797107	1000	-	.	gene_id "MSTRG.1822"; transcript_id "MSTRG.1822.50"; exon_number "6";
chr1	StringTie	exon	23797695	23797871	1000	-	.	gene_id "MSTRG.1822"; transcript_id "MSTRG.1822.50"; exon_number "7";
chr1	StringTie	exon	23798117	23798230	1000	-	.	gene_id "MSTRG.1822"; transcript_id "MSTRG.1822.50"; exon_number "8";
chr1	StringTie	exon	23798615	23798730	1000	-	.	gene_id "MSTRG.1822"; transcript_id "MSTRG.1822.50"; exon_number "9";
chr1	StringTie	exon	23798887	23799012	1000	-	.	gene_id "MSTRG.1822"; transcript_id "MSTRG.1822.50"; exon_number "10";
chr1	StringTie	exon	23799366	23799436	1000	-	.	gene_id "MSTRG.1822"; transcript_id "MSTRG.1822.50"; exon_number "11";
chr1	StringTie	exon	23800387	23800803	1000	-	.	gene_id "MSTRG.1822"; transcript_id "MSTRG.1822.50"; exon_number "12";
chr1	StringTie	transcript	23795596	23800657	1000	-	.	gene_id "MSTRG.1822"; transcript_id "MSTRG.1822.51";
chr1	StringTie	exon	23795596	23796007	1000	-	.	gene_id "MSTRG.1822"; transcript_id "MSTRG.1822.51"; exon_number "1";
chr1	StringTie	exon	23796151	23796265	1000	-	.	gene_id "MSTRG.1822"; transcript_id "MSTRG.1822.51"; exon_number "2";
chr1	StringTie	exon	23796509	23796586	1000	-	.	gene_id "MSTRG.1822"; transcript_id "MSTRG.1822.51"; exon_number "3";
chr1	StringTie	exon	23796697	23796782	1000	-	.	gene_id "MSTRG.1822"; transcript_id "MSTRG.1822.51"; exon_number "4";
chr1	StringTie	exon	23796876	23796942	1000	-	.	gene_id "MSTRG.1822"; transcript_id "MSTRG.1822.51"; exon_number "5";
chr1	StringTie	exon	23797034	23797147	1000	-	.	gene_id "MSTRG.1822"; transcript_id "MSTRG.1822.51"; exon_number "6";
chr1	StringTie	exon	23797695	23797871	1000	-	.	gene_id "MSTRG.1822"; transcript_id "MSTRG.1822.51"; exon_number "7";
chr1	StringTie	exon	23798117	23798230	1000	-	.	gene_id "MSTRG.1822"; transcript_id "MSTRG.1822.51"; exon_number "8";
chr1	StringTie	exon	23798615	23798730	1000	-	.	gene_id "MSTRG.1822"; transcript_id "MSTRG.1822.51"; exon_number "9";
chr1	StringTie	exon	23799366	23799436	1000	-	.	gene_id "MSTRG.1822"; transcript_id "MSTRG.1822.51"; exon_number "10";
chr1	StringTie	exon	23800036	23800657	1000	-	.	gene_id "MSTRG.1822"; transcript_id "MSTRG.1822.51"; exon_number "11";
chr1	StringTie	transcript	23795597	23800580	1000	-	.	gene_id "MSTRG.1822"; transcript_id "MSTRG.1822.52";
chr1	StringTie	exon	23795597	23796007	1000	-	.	gene_id "MSTRG.1822"; transcript_id "MSTRG.1822.52"; exon_number "1";
chr1	StringTie	exon	23796151	23796265	1000	-	.	gene_id "MSTRG.1822"; transcript_id "MSTRG.1822.52"; exon_number "2";
chr1	StringTie	exon	23796509	23796586	1000	-	.	gene_id "MSTRG.1822"; transcript_id "MSTRG.1822.52"; exon_number "3";
chr1	StringTie	exon	23796697	23796782	1000	-	.	gene_id "MSTRG.1822"; transcript_id "MSTRG.1822.52"; exon_number "4";
chr1	StringTie	exon	23796876	23796942	1000	-	.	gene_id "MSTRG.1822"; transcript_id "MSTRG.1822.52"; exon_number "5";
chr1	StringTie	exon	23797034	23797147	1000	-	.	gene_id "MSTRG.1822"; transcript_id "MSTRG.1822.52"; exon_number "6";
chr1	StringTie	exon	23797695	23797871	1000	-	.	gene_id "MSTRG.1822"; transcript_id "MSTRG.1822.52"; exon_number "7";
chr1	StringTie	exon	23798117	23798230	1000	-	.	gene_id "MSTRG.1822"; transcript_id "MSTRG.1822.52"; exon_number "8";
chr1	StringTie	exon	23798615	23798730	1000	-	.	gene_id "MSTRG.1822"; transcript_id "MSTRG.1822.52"; exon_number "9";
chr1	StringTie	exon	23798890	23799012	1000	-	.	gene_id "MSTRG.1822"; transcript_id "MSTRG.1822.52"; exon_number "10";
chr1	StringTie	exon	23799366	23800580	1000	-	.	gene_id "MSTRG.1822"; transcript_id "MSTRG.1822.52"; exon_number "11";
chr1	StringTie	transcript	23795598	23800645	1000	-	.	gene_id "MSTRG.1822"; transcript_id "MSTRG.1822.53";
chr1	StringTie	exon	23795598	23796007	1000	-	.	gene_id "MSTRG.1822"; transcript_id "MSTRG.1822.53"; exon_number "1";
chr1	StringTie	exon	23796151	23796265	1000	-	.	gene_id "MSTRG.1822"; transcript_id "MSTRG.1822.53"; exon_number "2";
chr1	StringTie	exon	23796509	23796586	1000	-	.	gene_id "MSTRG.1822"; transcript_id "MSTRG.1822.53"; exon_number "3";
chr1	StringTie	exon	23796697	23796782	1000	-	.	gene_id "MSTRG.1822"; transcript_id "MSTRG.1822.53"; exon_number "4";
chr1	StringTie	exon	23796876	23796942	1000	-	.	gene_id "MSTRG.1822"; transcript_id "MSTRG.1822.53"; exon_number "5";
chr1	StringTie	exon	23797034	23797147	1000	-	.	gene_id "MSTRG.1822"; transcript_id "MSTRG.1822.53"; exon_number "6";
chr1	StringTie	exon	23797695	23797871	1000	-	.	gene_id "MSTRG.1822"; transcript_id "MSTRG.1822.53"; exon_number "7";
chr1	StringTie	exon	23798117	23798225	1000	-	.	gene_id "MSTRG.1822"; transcript_id "MSTRG.1822.53"; exon_number "8";
chr1	StringTie	exon	23798615	23798730	1000	-	.	gene_id "MSTRG.1822"; transcript_id "MSTRG.1822.53"; exon_number "9";
chr1	StringTie	exon	23799366	23799436	1000	-	.	gene_id "MSTRG.1822"; transcript_id "MSTRG.1822.53"; exon_number "10";
chr1	StringTie	exon	23800387	23800645	1000	-	.	gene_id "MSTRG.1822"; transcript_id "MSTRG.1822.53"; exon_number "11";
chr1	StringTie	transcript	23795598	23800612	1000	-	.	gene_id "MSTRG.1822"; transcript_id "MSTRG.1822.54";
chr1	StringTie	exon	23795598	23796007	1000	-	.	gene_id "MSTRG.1822"; transcript_id "MSTRG.1822.54"; exon_number "1";
chr1	StringTie	exon	23796151	23796265	1000	-	.	gene_id "MSTRG.1822"; transcript_id "MSTRG.1822.54"; exon_number "2";
chr1	StringTie	exon	23796509	23796586	1000	-	.	gene_id "MSTRG.1822"; transcript_id "MSTRG.1822.54"; exon_number "3";
chr1	StringTie	exon	23796697	23796782	1000	-	.	gene_id "MSTRG.1822"; transcript_id "MSTRG.1822.54"; exon_number "4";
chr1	StringTie	exon	23796876	23796942	1000	-	.	gene_id "MSTRG.1822"; transcript_id "MSTRG.1822.54"; exon_number "5";
chr1	StringTie	exon	23797034	23797147	1000	-	.	gene_id "MSTRG.1822"; transcript_id "MSTRG.1822.54"; exon_number "6";
chr1	StringTie	exon	23797695	23797871	1000	-	.	gene_id "MSTRG.1822"; transcript_id "MSTRG.1822.54"; exon_number "7";
chr1	StringTie	exon	23798117	23798484	1000	-	.	gene_id "MSTRG.1822"; transcript_id "MSTRG.1822.54"; exon_number "8";
chr1	StringTie	exon	23798615	23798730	1000	-	.	gene_id "MSTRG.1822"; transcript_id "MSTRG.1822.54"; exon_number "9";
chr1	StringTie	exon	23798887	23799012	1000	-	.	gene_id "MSTRG.1822"; transcript_id "MSTRG.1822.54"; exon_number "10";
chr1	StringTie	exon	23799366	23800612	1000	-	.	gene_id "MSTRG.1822"; transcript_id "MSTRG.1822.54"; exon_number "11";
chr1	StringTie	transcript	23795598	23799436	1000	-	.	gene_id "MSTRG.1822"; transcript_id "MSTRG.1822.55";
chr1	StringTie	exon	23795598	23796007	1000	-	.	gene_id "MSTRG.1822"; transcript_id "MSTRG.1822.55"; exon_number "1";
chr1	StringTie	exon	23796153	23796265	1000	-	.	gene_id "MSTRG.1822"; transcript_id "MSTRG.1822.55"; exon_number "2";
chr1	StringTie	exon	23796509	23796586	1000	-	.	gene_id "MSTRG.1822"; transcript_id "MSTRG.1822.55"; exon_number "3";
chr1	StringTie	exon	23796697	23796782	1000	-	.	gene_id "MSTRG.1822"; transcript_id "MSTRG.1822.55"; exon_number "4";
chr1	StringTie	exon	23796876	23796942	1000	-	.	gene_id "MSTRG.1822"; transcript_id "MSTRG.1822.55"; exon_number "5";
chr1	StringTie	exon	23797034	23797147	1000	-	.	gene_id "MSTRG.1822"; transcript_id "MSTRG.1822.55"; exon_number "6";
chr1	StringTie	exon	23797695	23797871	1000	-	.	gene_id "MSTRG.1822"; transcript_id "MSTRG.1822.55"; exon_number "7";
chr1	StringTie	exon	23798117	23798225	1000	-	.	gene_id "MSTRG.1822"; transcript_id "MSTRG.1822.55"; exon_number "8";
chr1	StringTie	exon	23798615	23798730	1000	-	.	gene_id "MSTRG.1822"; transcript_id "MSTRG.1822.55"; exon_number "9";
chr1	StringTie	exon	23799366	23799436	1000	-	.	gene_id "MSTRG.1822"; transcript_id "MSTRG.1822.55"; exon_number "10";
chr1	StringTie	transcript	23795598	23799610	1000	-	.	gene_id "MSTRG.1822"; transcript_id "MSTRG.1822.56";
chr1	StringTie	exon	23795598	23796007	1000	-	.	gene_id "MSTRG.1822"; transcript_id "MSTRG.1822.56"; exon_number "1";
chr1	StringTie	exon	23796151	23796265	1000	-	.	gene_id "MSTRG.1822"; transcript_id "MSTRG.1822.56"; exon_number "2";
chr1	StringTie	exon	23796509	23796586	1000	-	.	gene_id "MSTRG.1822"; transcript_id "MSTRG.1822.56"; exon_number "3";
chr1	StringTie	exon	23796697	23796782	1000	-	.	gene_id "MSTRG.1822"; transcript_id "MSTRG.1822.56"; exon_number "4";
chr1	StringTie	exon	23796876	23796942	1000	-	.	gene_id "MSTRG.1822"; transcript_id "MSTRG.1822.56"; exon_number "5";
chr1	StringTie	exon	23797695	23797871	1000	-	.	gene_id "MSTRG.1822"; transcript_id "MSTRG.1822.56"; exon_number "6";
chr1	StringTie	exon	23798117	23798230	1000	-	.	gene_id "MSTRG.1822"; transcript_id "MSTRG.1822.56"; exon_number "7";
chr1	StringTie	exon	23798615	23798730	1000	-	.	gene_id "MSTRG.1822"; transcript_id "MSTRG.1822.56"; exon_number "8";
chr1	StringTie	exon	23798887	23799012	1000	-	.	gene_id "MSTRG.1822"; transcript_id "MSTRG.1822.56"; exon_number "9";
chr1	StringTie	exon	23799366	23799610	1000	-	.	gene_id "MSTRG.1822"; transcript_id "MSTRG.1822.56"; exon_number "10";
chr1	StringTie	transcript	23795598	23800773	1000	-	.	gene_id "MSTRG.1822"; transcript_id "MSTRG.1822.57";
chr1	StringTie	exon	23795598	23796007	1000	-	.	gene_id "MSTRG.1822"; transcript_id "MSTRG.1822.57"; exon_number "1";
chr1	StringTie	exon	23796151	23796265	1000	-	.	gene_id "MSTRG.1822"; transcript_id "MSTRG.1822.57"; exon_number "2";
chr1	StringTie	exon	23796509	23796586	1000	-	.	gene_id "MSTRG.1822"; transcript_id "MSTRG.1822.57"; exon_number "3";
chr1	StringTie	exon	23796697	23796782	1000	-	.	gene_id "MSTRG.1822"; transcript_id "MSTRG.1822.57"; exon_number "4";
chr1	StringTie	exon	23796876	23796942	1000	-	.	gene_id "MSTRG.1822"; transcript_id "MSTRG.1822.57"; exon_number "5";
chr1	StringTie	exon	23797034	23797147	1000	-	.	gene_id "MSTRG.1822"; transcript_id "MSTRG.1822.57"; exon_number "6";
chr1	StringTie	exon	23797695	23797871	1000	-	.	gene_id "MSTRG.1822"; transcript_id "MSTRG.1822.57"; exon_number "7";
chr1	StringTie	exon	23798117	23798230	1000	-	.	gene_id "MSTRG.1822"; transcript_id "MSTRG.1822.57"; exon_number "8";
chr1	StringTie	exon	23798311	23798730	1000	-	.	gene_id "MSTRG.1822"; transcript_id "MSTRG.1822.57"; exon_number "9";
chr1	StringTie	exon	23798887	23799012	1000	-	.	gene_id "MSTRG.1822"; transcript_id "MSTRG.1822.57"; exon_number "10";
chr1	StringTie	exon	23799366	23800773	1000	-	.	gene_id "MSTRG.1822"; transcript_id "MSTRG.1822.57"; exon_number "11";
chr1	StringTie	transcript	23795598	23800803	1000	-	.	gene_id "MSTRG.1822"; transcript_id "MSTRG.1822.58";
chr1	StringTie	exon	23795598	23796007	1000	-	.	gene_id "MSTRG.1822"; transcript_id "MSTRG.1822.58"; exon_number "1";
chr1	StringTie	exon	23796151	23796265	1000	-	.	gene_id "MSTRG.1822"; transcript_id "MSTRG.1822.58"; exon_number "2";
chr1	StringTie	exon	23796509	23796586	1000	-	.	gene_id "MSTRG.1822"; transcript_id "MSTRG.1822.58"; exon_number "3";
chr1	StringTie	exon	23796697	23796782	1000	-	.	gene_id "MSTRG.1822"; transcript_id "MSTRG.1822.58"; exon_number "4";
chr1	StringTie	exon	23796876	23796942	1000	-	.	gene_id "MSTRG.1822"; transcript_id "MSTRG.1822.58"; exon_number "5";
chr1	StringTie	exon	23797034	23797147	1000	-	.	gene_id "MSTRG.1822"; transcript_id "MSTRG.1822.58"; exon_number "6";
chr1	StringTie	exon	23797695	23797871	1000	-	.	gene_id "MSTRG.1822"; transcript_id "MSTRG.1822.58"; exon_number "7";
chr1	StringTie	exon	23798117	23798230	1000	-	.	gene_id "MSTRG.1822"; transcript_id "MSTRG.1822.58"; exon_number "8";
chr1	StringTie	exon	23798311	23798730	1000	-	.	gene_id "MSTRG.1822"; transcript_id "MSTRG.1822.58"; exon_number "9";
chr1	StringTie	exon	23799366	23799436	1000	-	.	gene_id "MSTRG.1822"; transcript_id "MSTRG.1822.58"; exon_number "10";
chr1	StringTie	exon	23800712	23800803	1000	-	.	gene_id "MSTRG.1822"; transcript_id "MSTRG.1822.58"; exon_number "11";
chr1	StringTie	transcript	23795598	23800646	1000	-	.	gene_id "MSTRG.1822"; transcript_id "MSTRG.1822.59";
chr1	StringTie	exon	23795598	23796007	1000	-	.	gene_id "MSTRG.1822"; transcript_id "MSTRG.1822.59"; exon_number "1";
chr1	StringTie	exon	23796151	23796265	1000	-	.	gene_id "MSTRG.1822"; transcript_id "MSTRG.1822.59"; exon_number "2";
chr1	StringTie	exon	23796509	23796586	1000	-	.	gene_id "MSTRG.1822"; transcript_id "MSTRG.1822.59"; exon_number "3";
chr1	StringTie	exon	23796697	23796782	1000	-	.	gene_id "MSTRG.1822"; transcript_id "MSTRG.1822.59"; exon_number "4";
chr1	StringTie	exon	23796876	23796942	1000	-	.	gene_id "MSTRG.1822"; transcript_id "MSTRG.1822.59"; exon_number "5";
chr1	StringTie	exon	23797034	23797107	1000	-	.	gene_id "MSTRG.1822"; transcript_id "MSTRG.1822.59"; exon_number "6";
chr1	StringTie	exon	23797695	23797871	1000	-	.	gene_id "MSTRG.1822"; transcript_id "MSTRG.1822.59"; exon_number "7";
chr1	StringTie	exon	23798117	23798225	1000	-	.	gene_id "MSTRG.1822"; transcript_id "MSTRG.1822.59"; exon_number "8";
chr1	StringTie	exon	23798615	23798730	1000	-	.	gene_id "MSTRG.1822"; transcript_id "MSTRG.1822.59"; exon_number "9";
chr1	StringTie	exon	23798887	23799012	1000	-	.	gene_id "MSTRG.1822"; transcript_id "MSTRG.1822.59"; exon_number "10";
chr1	StringTie	exon	23799366	23799436	1000	-	.	gene_id "MSTRG.1822"; transcript_id "MSTRG.1822.59"; exon_number "11";
chr1	StringTie	exon	23800387	23800646	1000	-	.	gene_id "MSTRG.1822"; transcript_id "MSTRG.1822.59"; exon_number "12";
chr1	StringTie	transcript	23793156	23800804	1000	-	.	gene_id "MSTRG.1822"; transcript_id "MSTRG.1822.6";
chr1	StringTie	exon	23793156	23793204	1000	-	.	gene_id "MSTRG.1822"; transcript_id "MSTRG.1822.6"; exon_number "1";
chr1	StringTie	exon	23794451	23794841	1000	-	.	gene_id "MSTRG.1822"; transcript_id "MSTRG.1822.6"; exon_number "2";
chr1	StringTie	exon	23794915	23795259	1000	-	.	gene_id "MSTRG.1822"; transcript_id "MSTRG.1822.6"; exon_number "3";
chr1	StringTie	exon	23795473	23796007	1000	-	.	gene_id "MSTRG.1822"; transcript_id "MSTRG.1822.6"; exon_number "4";
chr1	StringTie	exon	23796151	23796265	1000	-	.	gene_id "MSTRG.1822"; transcript_id "MSTRG.1822.6"; exon_number "5";
chr1	StringTie	exon	23796509	23796586	1000	-	.	gene_id "MSTRG.1822"; transcript_id "MSTRG.1822.6"; exon_number "6";
chr1	StringTie	exon	23796697	23796782	1000	-	.	gene_id "MSTRG.1822"; transcript_id "MSTRG.1822.6"; exon_number "7";
chr1	StringTie	exon	23796876	23796942	1000	-	.	gene_id "MSTRG.1822"; transcript_id "MSTRG.1822.6"; exon_number "8";
chr1	StringTie	exon	23797034	23797147	1000	-	.	gene_id "MSTRG.1822"; transcript_id "MSTRG.1822.6"; exon_number "9";
chr1	StringTie	exon	23797695	23797871	1000	-	.	gene_id "MSTRG.1822"; transcript_id "MSTRG.1822.6"; exon_number "10";
chr1	StringTie	exon	23798117	23798230	1000	-	.	gene_id "MSTRG.1822"; transcript_id "MSTRG.1822.6"; exon_number "11";
chr1	StringTie	exon	23798615	23798730	1000	-	.	gene_id "MSTRG.1822"; transcript_id "MSTRG.1822.6"; exon_number "12";
chr1	StringTie	exon	23798887	23799012	1000	-	.	gene_id "MSTRG.1822"; transcript_id "MSTRG.1822.6"; exon_number "13";
chr1	StringTie	exon	23799366	23799436	1000	-	.	gene_id "MSTRG.1822"; transcript_id "MSTRG.1822.6"; exon_number "14";
chr1	StringTie	exon	23800712	23800804	1000	-	.	gene_id "MSTRG.1822"; transcript_id "MSTRG.1822.6"; exon_number "15";
chr1	StringTie	transcript	23795598	23800772	1000	-	.	gene_id "MSTRG.1822"; transcript_id "MSTRG.1822.60";
chr1	StringTie	exon	23795598	23796007	1000	-	.	gene_id "MSTRG.1822"; transcript_id "MSTRG.1822.60"; exon_number "1";
chr1	StringTie	exon	23796151	23796265	1000	-	.	gene_id "MSTRG.1822"; transcript_id "MSTRG.1822.60"; exon_number "2";
chr1	StringTie	exon	23796509	23796586	1000	-	.	gene_id "MSTRG.1822"; transcript_id "MSTRG.1822.60"; exon_number "3";
chr1	StringTie	exon	23796697	23796782	1000	-	.	gene_id "MSTRG.1822"; transcript_id "MSTRG.1822.60"; exon_number "4";
chr1	StringTie	exon	23796876	23796942	1000	-	.	gene_id "MSTRG.1822"; transcript_id "MSTRG.1822.60"; exon_number "5";
chr1	StringTie	exon	23797034	23797147	1000	-	.	gene_id "MSTRG.1822"; transcript_id "MSTRG.1822.60"; exon_number "6";
chr1	StringTie	exon	23797695	23797871	1000	-	.	gene_id "MSTRG.1822"; transcript_id "MSTRG.1822.60"; exon_number "7";
chr1	StringTie	exon	23798117	23798230	1000	-	.	gene_id "MSTRG.1822"; transcript_id "MSTRG.1822.60"; exon_number "8";
chr1	StringTie	exon	23798615	23798727	1000	-	.	gene_id "MSTRG.1822"; transcript_id "MSTRG.1822.60"; exon_number "9";
chr1	StringTie	exon	23798887	23799012	1000	-	.	gene_id "MSTRG.1822"; transcript_id "MSTRG.1822.60"; exon_number "10";
chr1	StringTie	exon	23799366	23799436	1000	-	.	gene_id "MSTRG.1822"; transcript_id "MSTRG.1822.60"; exon_number "11";
chr1	StringTie	exon	23800387	23800772	1000	-	.	gene_id "MSTRG.1822"; transcript_id "MSTRG.1822.60"; exon_number "12";
chr1	StringTie	transcript	23795598	23800563	1000	-	.	gene_id "MSTRG.1822"; transcript_id "MSTRG.1822.61";
chr1	StringTie	exon	23795598	23796007	1000	-	.	gene_id "MSTRG.1822"; transcript_id "MSTRG.1822.61"; exon_number "1";
chr1	StringTie	exon	23796151	23796265	1000	-	.	gene_id "MSTRG.1822"; transcript_id "MSTRG.1822.61"; exon_number "2";
chr1	StringTie	exon	23796509	23796586	1000	-	.	gene_id "MSTRG.1822"; transcript_id "MSTRG.1822.61"; exon_number "3";
chr1	StringTie	exon	23796697	23796782	1000	-	.	gene_id "MSTRG.1822"; transcript_id "MSTRG.1822.61"; exon_number "4";
chr1	StringTie	exon	23796876	23796942	1000	-	.	gene_id "MSTRG.1822"; transcript_id "MSTRG.1822.61"; exon_number "5";
chr1	StringTie	exon	23797034	23797146	1000	-	.	gene_id "MSTRG.1822"; transcript_id "MSTRG.1822.61"; exon_number "6";
chr1	StringTie	exon	23797696	23797871	1000	-	.	gene_id "MSTRG.1822"; transcript_id "MSTRG.1822.61"; exon_number "7";
chr1	StringTie	exon	23798117	23798225	1000	-	.	gene_id "MSTRG.1822"; transcript_id "MSTRG.1822.61"; exon_number "8";
chr1	StringTie	exon	23798615	23798730	1000	-	.	gene_id "MSTRG.1822"; transcript_id "MSTRG.1822.61"; exon_number "9";
chr1	StringTie	exon	23798887	23799012	1000	-	.	gene_id "MSTRG.1822"; transcript_id "MSTRG.1822.61"; exon_number "10";
chr1	StringTie	exon	23799366	23799436	1000	-	.	gene_id "MSTRG.1822"; transcript_id "MSTRG.1822.61"; exon_number "11";
chr1	StringTie	exon	23800387	23800563	1000	-	.	gene_id "MSTRG.1822"; transcript_id "MSTRG.1822.61"; exon_number "12";
chr1	StringTie	transcript	23795598	23800773	1000	-	.	gene_id "MSTRG.1822"; transcript_id "MSTRG.1822.62";
chr1	StringTie	exon	23795598	23796007	1000	-	.	gene_id "MSTRG.1822"; transcript_id "MSTRG.1822.62"; exon_number "1";
chr1	StringTie	exon	23796151	23796265	1000	-	.	gene_id "MSTRG.1822"; transcript_id "MSTRG.1822.62"; exon_number "2";
chr1	StringTie	exon	23796509	23796586	1000	-	.	gene_id "MSTRG.1822"; transcript_id "MSTRG.1822.62"; exon_number "3";
chr1	StringTie	exon	23796697	23796782	1000	-	.	gene_id "MSTRG.1822"; transcript_id "MSTRG.1822.62"; exon_number "4";
chr1	StringTie	exon	23796876	23796942	1000	-	.	gene_id "MSTRG.1822"; transcript_id "MSTRG.1822.62"; exon_number "5";
chr1	StringTie	exon	23797034	23797147	1000	-	.	gene_id "MSTRG.1822"; transcript_id "MSTRG.1822.62"; exon_number "6";
chr1	StringTie	exon	23797695	23797871	1000	-	.	gene_id "MSTRG.1822"; transcript_id "MSTRG.1822.62"; exon_number "7";
chr1	StringTie	exon	23798117	23798225	1000	-	.	gene_id "MSTRG.1822"; transcript_id "MSTRG.1822.62"; exon_number "8";
chr1	StringTie	exon	23798615	23798730	1000	-	.	gene_id "MSTRG.1822"; transcript_id "MSTRG.1822.62"; exon_number "9";
chr1	StringTie	exon	23798887	23799012	1000	-	.	gene_id "MSTRG.1822"; transcript_id "MSTRG.1822.62"; exon_number "10";
chr1	StringTie	exon	23799366	23799436	1000	-	.	gene_id "MSTRG.1822"; transcript_id "MSTRG.1822.62"; exon_number "11";
chr1	StringTie	exon	23800036	23800773	1000	-	.	gene_id "MSTRG.1822"; transcript_id "MSTRG.1822.62"; exon_number "12";
chr1	StringTie	transcript	23795598	23800657	1000	-	.	gene_id "MSTRG.1822"; transcript_id "MSTRG.1822.63";
chr1	StringTie	exon	23795598	23796007	1000	-	.	gene_id "MSTRG.1822"; transcript_id "MSTRG.1822.63"; exon_number "1";
chr1	StringTie	exon	23796151	23796265	1000	-	.	gene_id "MSTRG.1822"; transcript_id "MSTRG.1822.63"; exon_number "2";
chr1	StringTie	exon	23796509	23796586	1000	-	.	gene_id "MSTRG.1822"; transcript_id "MSTRG.1822.63"; exon_number "3";
chr1	StringTie	exon	23796697	23796782	1000	-	.	gene_id "MSTRG.1822"; transcript_id "MSTRG.1822.63"; exon_number "4";
chr1	StringTie	exon	23796876	23796942	1000	-	.	gene_id "MSTRG.1822"; transcript_id "MSTRG.1822.63"; exon_number "5";
chr1	StringTie	exon	23797034	23797147	1000	-	.	gene_id "MSTRG.1822"; transcript_id "MSTRG.1822.63"; exon_number "6";
chr1	StringTie	exon	23797695	23797871	1000	-	.	gene_id "MSTRG.1822"; transcript_id "MSTRG.1822.63"; exon_number "7";
chr1	StringTie	exon	23798117	23798225	1000	-	.	gene_id "MSTRG.1822"; transcript_id "MSTRG.1822.63"; exon_number "8";
chr1	StringTie	exon	23798615	23798730	1000	-	.	gene_id "MSTRG.1822"; transcript_id "MSTRG.1822.63"; exon_number "9";
chr1	StringTie	exon	23798887	23799012	1000	-	.	gene_id "MSTRG.1822"; transcript_id "MSTRG.1822.63"; exon_number "10";
chr1	StringTie	exon	23799366	23799436	1000	-	.	gene_id "MSTRG.1822"; transcript_id "MSTRG.1822.63"; exon_number "11";
chr1	StringTie	exon	23800308	23800657	1000	-	.	gene_id "MSTRG.1822"; transcript_id "MSTRG.1822.63"; exon_number "12";
chr1	StringTie	transcript	23795598	23800558	1000	-	.	gene_id "MSTRG.1822"; transcript_id "MSTRG.1822.64";
chr1	StringTie	exon	23795598	23796007	1000	-	.	gene_id "MSTRG.1822"; transcript_id "MSTRG.1822.64"; exon_number "1";
chr1	StringTie	exon	23796153	23796265	1000	-	.	gene_id "MSTRG.1822"; transcript_id "MSTRG.1822.64"; exon_number "2";
chr1	StringTie	exon	23796509	23796586	1000	-	.	gene_id "MSTRG.1822"; transcript_id "MSTRG.1822.64"; exon_number "3";
chr1	StringTie	exon	23796697	23796782	1000	-	.	gene_id "MSTRG.1822"; transcript_id "MSTRG.1822.64"; exon_number "4";
chr1	StringTie	exon	23796876	23796942	1000	-	.	gene_id "MSTRG.1822"; transcript_id "MSTRG.1822.64"; exon_number "5";
chr1	StringTie	exon	23797034	23797147	1000	-	.	gene_id "MSTRG.1822"; transcript_id "MSTRG.1822.64"; exon_number "6";
chr1	StringTie	exon	23797695	23797871	1000	-	.	gene_id "MSTRG.1822"; transcript_id "MSTRG.1822.64"; exon_number "7";
chr1	StringTie	exon	23798117	23798225	1000	-	.	gene_id "MSTRG.1822"; transcript_id "MSTRG.1822.64"; exon_number "8";
chr1	StringTie	exon	23798615	23798730	1000	-	.	gene_id "MSTRG.1822"; transcript_id "MSTRG.1822.64"; exon_number "9";
chr1	StringTie	exon	23798887	23799012	1000	-	.	gene_id "MSTRG.1822"; transcript_id "MSTRG.1822.64"; exon_number "10";
chr1	StringTie	exon	23799366	23799436	1000	-	.	gene_id "MSTRG.1822"; transcript_id "MSTRG.1822.64"; exon_number "11";
chr1	StringTie	exon	23800387	23800558	1000	-	.	gene_id "MSTRG.1822"; transcript_id "MSTRG.1822.64"; exon_number "12";
chr1	StringTie	transcript	23795598	23800523	1000	-	.	gene_id "MSTRG.1822"; transcript_id "MSTRG.1822.65";
chr1	StringTie	exon	23795598	23795774	1000	-	.	gene_id "MSTRG.1822"; transcript_id "MSTRG.1822.65"; exon_number "1";
chr1	StringTie	exon	23795799	23796007	1000	-	.	gene_id "MSTRG.1822"; transcript_id "MSTRG.1822.65"; exon_number "2";
chr1	StringTie	exon	23796151	23796265	1000	-	.	gene_id "MSTRG.1822"; transcript_id "MSTRG.1822.65"; exon_number "3";
chr1	StringTie	exon	23796509	23796586	1000	-	.	gene_id "MSTRG.1822"; transcript_id "MSTRG.1822.65"; exon_number "4";
chr1	StringTie	exon	23796697	23796782	1000	-	.	gene_id "MSTRG.1822"; transcript_id "MSTRG.1822.65"; exon_number "5";
chr1	StringTie	exon	23796876	23796942	1000	-	.	gene_id "MSTRG.1822"; transcript_id "MSTRG.1822.65"; exon_number "6";
chr1	StringTie	exon	23797034	23797147	1000	-	.	gene_id "MSTRG.1822"; transcript_id "MSTRG.1822.65"; exon_number "7";
chr1	StringTie	exon	23797695	23797871	1000	-	.	gene_id "MSTRG.1822"; transcript_id "MSTRG.1822.65"; exon_number "8";
chr1	StringTie	exon	23798117	23798230	1000	-	.	gene_id "MSTRG.1822"; transcript_id "MSTRG.1822.65"; exon_number "9";
chr1	StringTie	exon	23798615	23798730	1000	-	.	gene_id "MSTRG.1822"; transcript_id "MSTRG.1822.65"; exon_number "10";
chr1	StringTie	exon	23798887	23799012	1000	-	.	gene_id "MSTRG.1822"; transcript_id "MSTRG.1822.65"; exon_number "11";
chr1	StringTie	exon	23799366	23799436	1000	-	.	gene_id "MSTRG.1822"; transcript_id "MSTRG.1822.65"; exon_number "12";
chr1	StringTie	exon	23800308	23800523	1000	-	.	gene_id "MSTRG.1822"; transcript_id "MSTRG.1822.65"; exon_number "13";
chr1	StringTie	transcript	23795598	23800768	1000	-	.	gene_id "MSTRG.1822"; transcript_id "MSTRG.1822.66";
chr1	StringTie	exon	23795598	23796007	1000	-	.	gene_id "MSTRG.1822"; transcript_id "MSTRG.1822.66"; exon_number "1";
chr1	StringTie	exon	23796151	23796265	1000	-	.	gene_id "MSTRG.1822"; transcript_id "MSTRG.1822.66"; exon_number "2";
chr1	StringTie	exon	23796509	23796586	1000	-	.	gene_id "MSTRG.1822"; transcript_id "MSTRG.1822.66"; exon_number "3";
chr1	StringTie	exon	23796697	23796782	1000	-	.	gene_id "MSTRG.1822"; transcript_id "MSTRG.1822.66"; exon_number "4";
chr1	StringTie	exon	23796876	23796942	1000	-	.	gene_id "MSTRG.1822"; transcript_id "MSTRG.1822.66"; exon_number "5";
chr1	StringTie	exon	23797034	23797147	1000	-	.	gene_id "MSTRG.1822"; transcript_id "MSTRG.1822.66"; exon_number "6";
chr1	StringTie	exon	23797695	23797871	1000	-	.	gene_id "MSTRG.1822"; transcript_id "MSTRG.1822.66"; exon_number "7";
chr1	StringTie	exon	23798117	23798225	1000	-	.	gene_id "MSTRG.1822"; transcript_id "MSTRG.1822.66"; exon_number "8";
chr1	StringTie	exon	23798615	23798730	1000	-	.	gene_id "MSTRG.1822"; transcript_id "MSTRG.1822.66"; exon_number "9";
chr1	StringTie	exon	23798887	23799012	1000	-	.	gene_id "MSTRG.1822"; transcript_id "MSTRG.1822.66"; exon_number "10";
chr1	StringTie	exon	23799366	23799436	1000	-	.	gene_id "MSTRG.1822"; transcript_id "MSTRG.1822.66"; exon_number "11";
chr1	StringTie	exon	23800036	23800119	1000	-	.	gene_id "MSTRG.1822"; transcript_id "MSTRG.1822.66"; exon_number "12";
chr1	StringTie	exon	23800387	23800768	1000	-	.	gene_id "MSTRG.1822"; transcript_id "MSTRG.1822.66"; exon_number "13";
chr1	StringTie	transcript	23795598	23800773	1000	-	.	gene_id "MSTRG.1822"; transcript_id "MSTRG.1822.67";
chr1	StringTie	exon	23795598	23796007	1000	-	.	gene_id "MSTRG.1822"; transcript_id "MSTRG.1822.67"; exon_number "1";
chr1	StringTie	exon	23796151	23796265	1000	-	.	gene_id "MSTRG.1822"; transcript_id "MSTRG.1822.67"; exon_number "2";
chr1	StringTie	exon	23796509	23796586	1000	-	.	gene_id "MSTRG.1822"; transcript_id "MSTRG.1822.67"; exon_number "3";
chr1	StringTie	exon	23796697	23796782	1000	-	.	gene_id "MSTRG.1822"; transcript_id "MSTRG.1822.67"; exon_number "4";
chr1	StringTie	exon	23796876	23796942	1000	-	.	gene_id "MSTRG.1822"; transcript_id "MSTRG.1822.67"; exon_number "5";
chr1	StringTie	exon	23797034	23797107	1000	-	.	gene_id "MSTRG.1822"; transcript_id "MSTRG.1822.67"; exon_number "6";
chr1	StringTie	exon	23797695	23797871	1000	-	.	gene_id "MSTRG.1822"; transcript_id "MSTRG.1822.67"; exon_number "7";
chr1	StringTie	exon	23798117	23798230	1000	-	.	gene_id "MSTRG.1822"; transcript_id "MSTRG.1822.67"; exon_number "8";
chr1	StringTie	exon	23798615	23798730	1000	-	.	gene_id "MSTRG.1822"; transcript_id "MSTRG.1822.67"; exon_number "9";
chr1	StringTie	exon	23798887	23799012	1000	-	.	gene_id "MSTRG.1822"; transcript_id "MSTRG.1822.67"; exon_number "10";
chr1	StringTie	exon	23799366	23799436	1000	-	.	gene_id "MSTRG.1822"; transcript_id "MSTRG.1822.67"; exon_number "11";
chr1	StringTie	exon	23799860	23800119	1000	-	.	gene_id "MSTRG.1822"; transcript_id "MSTRG.1822.67"; exon_number "12";
chr1	StringTie	exon	23800712	23800773	1000	-	.	gene_id "MSTRG.1822"; transcript_id "MSTRG.1822.67"; exon_number "13";
chr1	StringTie	transcript	23795599	23800612	1000	-	.	gene_id "MSTRG.1822"; transcript_id "MSTRG.1822.68";
chr1	StringTie	exon	23795599	23796007	1000	-	.	gene_id "MSTRG.1822"; transcript_id "MSTRG.1822.68"; exon_number "1";
chr1	StringTie	exon	23796151	23796265	1000	-	.	gene_id "MSTRG.1822"; transcript_id "MSTRG.1822.68"; exon_number "2";
chr1	StringTie	exon	23796509	23796586	1000	-	.	gene_id "MSTRG.1822"; transcript_id "MSTRG.1822.68"; exon_number "3";
chr1	StringTie	exon	23796697	23796782	1000	-	.	gene_id "MSTRG.1822"; transcript_id "MSTRG.1822.68"; exon_number "4";
chr1	StringTie	exon	23796876	23796942	1000	-	.	gene_id "MSTRG.1822"; transcript_id "MSTRG.1822.68"; exon_number "5";
chr1	StringTie	exon	23797034	23797107	1000	-	.	gene_id "MSTRG.1822"; transcript_id "MSTRG.1822.68"; exon_number "6";
chr1	StringTie	exon	23797695	23797871	1000	-	.	gene_id "MSTRG.1822"; transcript_id "MSTRG.1822.68"; exon_number "7";
chr1	StringTie	exon	23798117	23798225	1000	-	.	gene_id "MSTRG.1822"; transcript_id "MSTRG.1822.68"; exon_number "8";
chr1	StringTie	exon	23798615	23798730	1000	-	.	gene_id "MSTRG.1822"; transcript_id "MSTRG.1822.68"; exon_number "9";
chr1	StringTie	exon	23798887	23799012	1000	-	.	gene_id "MSTRG.1822"; transcript_id "MSTRG.1822.68"; exon_number "10";
chr1	StringTie	exon	23799366	23800612	1000	-	.	gene_id "MSTRG.1822"; transcript_id "MSTRG.1822.68"; exon_number "11";
chr1	StringTie	transcript	23795599	23800620	1000	-	.	gene_id "MSTRG.1822"; transcript_id "MSTRG.1822.69";
chr1	StringTie	exon	23795599	23796007	1000	-	.	gene_id "MSTRG.1822"; transcript_id "MSTRG.1822.69"; exon_number "1";
chr1	StringTie	exon	23796151	23796265	1000	-	.	gene_id "MSTRG.1822"; transcript_id "MSTRG.1822.69"; exon_number "2";
chr1	StringTie	exon	23796509	23796782	1000	-	.	gene_id "MSTRG.1822"; transcript_id "MSTRG.1822.69"; exon_number "3";
chr1	StringTie	exon	23796876	23796942	1000	-	.	gene_id "MSTRG.1822"; transcript_id "MSTRG.1822.69"; exon_number "4";
chr1	StringTie	exon	23797034	23797147	1000	-	.	gene_id "MSTRG.1822"; transcript_id "MSTRG.1822.69"; exon_number "5";
chr1	StringTie	exon	23797695	23797871	1000	-	.	gene_id "MSTRG.1822"; transcript_id "MSTRG.1822.69"; exon_number "6";
chr1	StringTie	exon	23798117	23798230	1000	-	.	gene_id "MSTRG.1822"; transcript_id "MSTRG.1822.69"; exon_number "7";
chr1	StringTie	exon	23798615	23798730	1000	-	.	gene_id "MSTRG.1822"; transcript_id "MSTRG.1822.69"; exon_number "8";
chr1	StringTie	exon	23798887	23799012	1000	-	.	gene_id "MSTRG.1822"; transcript_id "MSTRG.1822.69"; exon_number "9";
chr1	StringTie	exon	23799366	23799436	1000	-	.	gene_id "MSTRG.1822"; transcript_id "MSTRG.1822.69"; exon_number "10";
chr1	StringTie	exon	23800387	23800620	1000	-	.	gene_id "MSTRG.1822"; transcript_id "MSTRG.1822.69"; exon_number "11";
chr1	StringTie	transcript	23793929	23800804	1000	-	.	gene_id "MSTRG.1822"; transcript_id "MSTRG.1822.7";
chr1	StringTie	exon	23793929	23794315	1000	-	.	gene_id "MSTRG.1822"; transcript_id "MSTRG.1822.7"; exon_number "1";
chr1	StringTie	exon	23794893	23795211	1000	-	.	gene_id "MSTRG.1822"; transcript_id "MSTRG.1822.7"; exon_number "2";
chr1	StringTie	exon	23795267	23796007	1000	-	.	gene_id "MSTRG.1822"; transcript_id "MSTRG.1822.7"; exon_number "3";
chr1	StringTie	exon	23796151	23796265	1000	-	.	gene_id "MSTRG.1822"; transcript_id "MSTRG.1822.7"; exon_number "4";
chr1	StringTie	exon	23796509	23796586	1000	-	.	gene_id "MSTRG.1822"; transcript_id "MSTRG.1822.7"; exon_number "5";
chr1	StringTie	exon	23796697	23796782	1000	-	.	gene_id "MSTRG.1822"; transcript_id "MSTRG.1822.7"; exon_number "6";
chr1	StringTie	exon	23796876	23796942	1000	-	.	gene_id "MSTRG.1822"; transcript_id "MSTRG.1822.7"; exon_number "7";
chr1	StringTie	exon	23797034	23797147	1000	-	.	gene_id "MSTRG.1822"; transcript_id "MSTRG.1822.7"; exon_number "8";
chr1	StringTie	exon	23797695	23797871	1000	-	.	gene_id "MSTRG.1822"; transcript_id "MSTRG.1822.7"; exon_number "9";
chr1	StringTie	exon	23798117	23798230	1000	-	.	gene_id "MSTRG.1822"; transcript_id "MSTRG.1822.7"; exon_number "10";
chr1	StringTie	exon	23798615	23798730	1000	-	.	gene_id "MSTRG.1822"; transcript_id "MSTRG.1822.7"; exon_number "11";
chr1	StringTie	exon	23798887	23799012	1000	-	.	gene_id "MSTRG.1822"; transcript_id "MSTRG.1822.7"; exon_number "12";
chr1	StringTie	exon	23799366	23799436	1000	-	.	gene_id "MSTRG.1822"; transcript_id "MSTRG.1822.7"; exon_number "13";
chr1	StringTie	exon	23800712	23800804	1000	-	.	gene_id "MSTRG.1822"; transcript_id "MSTRG.1822.7"; exon_number "14";
chr1	StringTie	transcript	23795599	23799613	1000	-	.	gene_id "MSTRG.1822"; transcript_id "MSTRG.1822.70";
chr1	StringTie	exon	23795599	23796007	1000	-	.	gene_id "MSTRG.1822"; transcript_id "MSTRG.1822.70"; exon_number "1";
chr1	StringTie	exon	23796151	23796265	1000	-	.	gene_id "MSTRG.1822"; transcript_id "MSTRG.1822.70"; exon_number "2";
chr1	StringTie	exon	23796509	23796586	1000	-	.	gene_id "MSTRG.1822"; transcript_id "MSTRG.1822.70"; exon_number "3";
chr1	StringTie	exon	23796697	23796782	1000	-	.	gene_id "MSTRG.1822"; transcript_id "MSTRG.1822.70"; exon_number "4";
chr1	StringTie	exon	23796876	23796942	1000	-	.	gene_id "MSTRG.1822"; transcript_id "MSTRG.1822.70"; exon_number "5";
chr1	StringTie	exon	23797034	23797107	1000	-	.	gene_id "MSTRG.1822"; transcript_id "MSTRG.1822.70"; exon_number "6";
chr1	StringTie	exon	23797695	23797871	1000	-	.	gene_id "MSTRG.1822"; transcript_id "MSTRG.1822.70"; exon_number "7";
chr1	StringTie	exon	23798117	23798225	1000	-	.	gene_id "MSTRG.1822"; transcript_id "MSTRG.1822.70"; exon_number "8";
chr1	StringTie	exon	23798615	23798730	1000	-	.	gene_id "MSTRG.1822"; transcript_id "MSTRG.1822.70"; exon_number "9";
chr1	StringTie	exon	23798890	23799012	1000	-	.	gene_id "MSTRG.1822"; transcript_id "MSTRG.1822.70"; exon_number "10";
chr1	StringTie	exon	23799366	23799613	1000	-	.	gene_id "MSTRG.1822"; transcript_id "MSTRG.1822.70"; exon_number "11";
chr1	StringTie	transcript	23795599	23800773	1000	-	.	gene_id "MSTRG.1822"; transcript_id "MSTRG.1822.71";
chr1	StringTie	exon	23795599	23796007	1000	-	.	gene_id "MSTRG.1822"; transcript_id "MSTRG.1822.71"; exon_number "1";
chr1	StringTie	exon	23796151	23796265	1000	-	.	gene_id "MSTRG.1822"; transcript_id "MSTRG.1822.71"; exon_number "2";
chr1	StringTie	exon	23796509	23796586	1000	-	.	gene_id "MSTRG.1822"; transcript_id "MSTRG.1822.71"; exon_number "3";
chr1	StringTie	exon	23796697	23796782	1000	-	.	gene_id "MSTRG.1822"; transcript_id "MSTRG.1822.71"; exon_number "4";
chr1	StringTie	exon	23796876	23796942	1000	-	.	gene_id "MSTRG.1822"; transcript_id "MSTRG.1822.71"; exon_number "5";
chr1	StringTie	exon	23797034	23797147	1000	-	.	gene_id "MSTRG.1822"; transcript_id "MSTRG.1822.71"; exon_number "6";
chr1	StringTie	exon	23797695	23797871	1000	-	.	gene_id "MSTRG.1822"; transcript_id "MSTRG.1822.71"; exon_number "7";
chr1	StringTie	exon	23798117	23798225	1000	-	.	gene_id "MSTRG.1822"; transcript_id "MSTRG.1822.71"; exon_number "8";
chr1	StringTie	exon	23798615	23798730	1000	-	.	gene_id "MSTRG.1822"; transcript_id "MSTRG.1822.71"; exon_number "9";
chr1	StringTie	exon	23799366	23799436	1000	-	.	gene_id "MSTRG.1822"; transcript_id "MSTRG.1822.71"; exon_number "10";
chr1	StringTie	exon	23800712	23800773	1000	-	.	gene_id "MSTRG.1822"; transcript_id "MSTRG.1822.71"; exon_number "11";
chr1	StringTie	transcript	23795599	23800649	1000	-	.	gene_id "MSTRG.1822"; transcript_id "MSTRG.1822.72";
chr1	StringTie	exon	23795599	23796007	1000	-	.	gene_id "MSTRG.1822"; transcript_id "MSTRG.1822.72"; exon_number "1";
chr1	StringTie	exon	23796151	23796265	1000	-	.	gene_id "MSTRG.1822"; transcript_id "MSTRG.1822.72"; exon_number "2";
chr1	StringTie	exon	23796509	23796586	1000	-	.	gene_id "MSTRG.1822"; transcript_id "MSTRG.1822.72"; exon_number "3";
chr1	StringTie	exon	23796697	23796782	1000	-	.	gene_id "MSTRG.1822"; transcript_id "MSTRG.1822.72"; exon_number "4";
chr1	StringTie	exon	23796876	23796942	1000	-	.	gene_id "MSTRG.1822"; transcript_id "MSTRG.1822.72"; exon_number "5";
chr1	StringTie	exon	23797034	23797147	1000	-	.	gene_id "MSTRG.1822"; transcript_id "MSTRG.1822.72"; exon_number "6";
chr1	StringTie	exon	23797695	23797871	1000	-	.	gene_id "MSTRG.1822"; transcript_id "MSTRG.1822.72"; exon_number "7";
chr1	StringTie	exon	23798117	23798230	1000	-	.	gene_id "MSTRG.1822"; transcript_id "MSTRG.1822.72"; exon_number "8";
chr1	StringTie	exon	23798615	23798730	1000	-	.	gene_id "MSTRG.1822"; transcript_id "MSTRG.1822.72"; exon_number "9";
chr1	StringTie	exon	23798890	23799012	1000	-	.	gene_id "MSTRG.1822"; transcript_id "MSTRG.1822.72"; exon_number "10";
chr1	StringTie	exon	23799366	23799436	1000	-	.	gene_id "MSTRG.1822"; transcript_id "MSTRG.1822.72"; exon_number "11";
chr1	StringTie	exon	23799860	23800649	1000	-	.	gene_id "MSTRG.1822"; transcript_id "MSTRG.1822.72"; exon_number "12";
chr1	StringTie	transcript	23793936	23800863	1000	-	.	gene_id "MSTRG.1822"; transcript_id "MSTRG.1822.8";
chr1	StringTie	exon	23793936	23794101	1000	-	.	gene_id "MSTRG.1822"; transcript_id "MSTRG.1822.8"; exon_number "1";
chr1	StringTie	exon	23794256	23794587	1000	-	.	gene_id "MSTRG.1822"; transcript_id "MSTRG.1822.8"; exon_number "2";
chr1	StringTie	exon	23794722	23794892	1000	-	.	gene_id "MSTRG.1822"; transcript_id "MSTRG.1822.8"; exon_number "3";
chr1	StringTie	exon	23795281	23796007	1000	-	.	gene_id "MSTRG.1822"; transcript_id "MSTRG.1822.8"; exon_number "4";
chr1	StringTie	exon	23796151	23796265	1000	-	.	gene_id "MSTRG.1822"; transcript_id "MSTRG.1822.8"; exon_number "5";
chr1	StringTie	exon	23796509	23796586	1000	-	.	gene_id "MSTRG.1822"; transcript_id "MSTRG.1822.8"; exon_number "6";
chr1	StringTie	exon	23796697	23796782	1000	-	.	gene_id "MSTRG.1822"; transcript_id "MSTRG.1822.8"; exon_number "7";
chr1	StringTie	exon	23796876	23796942	1000	-	.	gene_id "MSTRG.1822"; transcript_id "MSTRG.1822.8"; exon_number "8";
chr1	StringTie	exon	23797034	23797147	1000	-	.	gene_id "MSTRG.1822"; transcript_id "MSTRG.1822.8"; exon_number "9";
chr1	StringTie	exon	23797695	23797871	1000	-	.	gene_id "MSTRG.1822"; transcript_id "MSTRG.1822.8"; exon_number "10";
chr1	StringTie	exon	23798117	23798230	1000	-	.	gene_id "MSTRG.1822"; transcript_id "MSTRG.1822.8"; exon_number "11";
chr1	StringTie	exon	23798615	23798730	1000	-	.	gene_id "MSTRG.1822"; transcript_id "MSTRG.1822.8"; exon_number "12";
chr1	StringTie	exon	23799366	23799436	1000	-	.	gene_id "MSTRG.1822"; transcript_id "MSTRG.1822.8"; exon_number "13";
chr1	StringTie	exon	23800712	23800863	1000	-	.	gene_id "MSTRG.1822"; transcript_id "MSTRG.1822.8"; exon_number "14";
chr1	StringTie	transcript	23796509	23800551	1000	-	.	gene_id "MSTRG.1822"; transcript_id "MSTRG.1822.80";
chr1	StringTie	exon	23796509	23796586	1000	-	.	gene_id "MSTRG.1822"; transcript_id "MSTRG.1822.80"; exon_number "1";
chr1	StringTie	exon	23796697	23796782	1000	-	.	gene_id "MSTRG.1822"; transcript_id "MSTRG.1822.80"; exon_number "2";
chr1	StringTie	exon	23796876	23796942	1000	-	.	gene_id "MSTRG.1822"; transcript_id "MSTRG.1822.80"; exon_number "3";
chr1	StringTie	exon	23797034	23797147	1000	-	.	gene_id "MSTRG.1822"; transcript_id "MSTRG.1822.80"; exon_number "4";
chr1	StringTie	exon	23797695	23797871	1000	-	.	gene_id "MSTRG.1822"; transcript_id "MSTRG.1822.80"; exon_number "5";
chr1	StringTie	exon	23798117	23798225	1000	-	.	gene_id "MSTRG.1822"; transcript_id "MSTRG.1822.80"; exon_number "6";
chr1	StringTie	exon	23798615	23798730	1000	-	.	gene_id "MSTRG.1822"; transcript_id "MSTRG.1822.80"; exon_number "7";
chr1	StringTie	exon	23798887	23799012	1000	-	.	gene_id "MSTRG.1822"; transcript_id "MSTRG.1822.80"; exon_number "8";
chr1	StringTie	exon	23799366	23799436	1000	-	.	gene_id "MSTRG.1822"; transcript_id "MSTRG.1822.80"; exon_number "9";
chr1	StringTie	exon	23800461	23800551	1000	-	.	gene_id "MSTRG.1822"; transcript_id "MSTRG.1822.80"; exon_number "10";
chr1	StringTie	transcript	23793965	23801693	1000	-	.	gene_id "MSTRG.1822"; transcript_id "MSTRG.1822.9";
chr1	StringTie	exon	23793965	23794315	1000	-	.	gene_id "MSTRG.1822"; transcript_id "MSTRG.1822.9"; exon_number "1";
chr1	StringTie	exon	23794893	23795160	1000	-	.	gene_id "MSTRG.1822"; transcript_id "MSTRG.1822.9"; exon_number "2";
chr1	StringTie	exon	23795323	23796007	1000	-	.	gene_id "MSTRG.1822"; transcript_id "MSTRG.1822.9"; exon_number "3";
chr1	StringTie	exon	23796151	23796265	1000	-	.	gene_id "MSTRG.1822"; transcript_id "MSTRG.1822.9"; exon_number "4";
chr1	StringTie	exon	23796509	23796586	1000	-	.	gene_id "MSTRG.1822"; transcript_id "MSTRG.1822.9"; exon_number "5";
chr1	StringTie	exon	23796697	23796782	1000	-	.	gene_id "MSTRG.1822"; transcript_id "MSTRG.1822.9"; exon_number "6";
chr1	StringTie	exon	23796876	23796942	1000	-	.	gene_id "MSTRG.1822"; transcript_id "MSTRG.1822.9"; exon_number "7";
chr1	StringTie	exon	23797034	23797147	1000	-	.	gene_id "MSTRG.1822"; transcript_id "MSTRG.1822.9"; exon_number "8";
chr1	StringTie	exon	23797695	23797871	1000	-	.	gene_id "MSTRG.1822"; transcript_id "MSTRG.1822.9"; exon_number "9";
chr1	StringTie	exon	23798117	23798230	1000	-	.	gene_id "MSTRG.1822"; transcript_id "MSTRG.1822.9"; exon_number "10";
chr1	StringTie	exon	23798615	23798730	1000	-	.	gene_id "MSTRG.1822"; transcript_id "MSTRG.1822.9"; exon_number "11";
chr1	StringTie	exon	23798887	23798935	1000	-	.	gene_id "MSTRG.1822"; transcript_id "MSTRG.1822.9"; exon_number "12";
chr1	StringTie	exon	23798978	23799012	1000	-	.	gene_id "MSTRG.1822"; transcript_id "MSTRG.1822.9"; exon_number "13";
chr1	StringTie	exon	23799366	23799436	1000	-	.	gene_id "MSTRG.1822"; transcript_id "MSTRG.1822.9"; exon_number "14";
chr1	StringTie	exon	23800712	23801693	1000	-	.	gene_id "MSTRG.1822"; transcript_id "MSTRG.1822.9"; exon_number "15";
chr1	StringTie	transcript	23801695	23825479	1000	-	.	gene_id "MSTRG.1822"; transcript_id "MSTRG.1822.90";
chr1	StringTie	exon	23801695	23802564	1000	-	.	gene_id "MSTRG.1822"; transcript_id "MSTRG.1822.90"; exon_number "1";
chr1	StringTie	exon	23804400	23804525	1000	-	.	gene_id "MSTRG.1822"; transcript_id "MSTRG.1822.90"; exon_number "2";
chr1	StringTie	exon	23808135	23808323	1000	-	.	gene_id "MSTRG.1822"; transcript_id "MSTRG.1822.90"; exon_number "3";
chr1	StringTie	exon	23810736	23810799	1000	-	.	gene_id "MSTRG.1822"; transcript_id "MSTRG.1822.90"; exon_number "4";
chr1	StringTie	exon	23814190	23814338	1000	-	.	gene_id "MSTRG.1822"; transcript_id "MSTRG.1822.90"; exon_number "5";
chr1	StringTie	exon	23816675	23816770	1000	-	.	gene_id "MSTRG.1822"; transcript_id "MSTRG.1822.90"; exon_number "6";
chr1	StringTie	exon	23820510	23820593	1000	-	.	gene_id "MSTRG.1822"; transcript_id "MSTRG.1822.90"; exon_number "7";
chr1	StringTie	exon	23825356	23825479	1000	-	.	gene_id "MSTRG.1822"; transcript_id "MSTRG.1822.90"; exon_number "8";
chr1	StringTie	transcript	23801727	23822775	1000	-	.	gene_id "MSTRG.1822"; transcript_id "MSTRG.1822.91";
chr1	StringTie	exon	23801727	23802564	1000	-	.	gene_id "MSTRG.1822"; transcript_id "MSTRG.1822.91"; exon_number "1";
chr1	StringTie	exon	23804400	23804525	1000	-	.	gene_id "MSTRG.1822"; transcript_id "MSTRG.1822.91"; exon_number "2";
chr1	StringTie	exon	23808135	23808323	1000	-	.	gene_id "MSTRG.1822"; transcript_id "MSTRG.1822.91"; exon_number "3";
chr1	StringTie	exon	23810736	23810799	1000	-	.	gene_id "MSTRG.1822"; transcript_id "MSTRG.1822.91"; exon_number "4";
chr1	StringTie	exon	23816675	23816770	1000	-	.	gene_id "MSTRG.1822"; transcript_id "MSTRG.1822.91"; exon_number "5";
chr1	StringTie	exon	23817476	23817583	1000	-	.	gene_id "MSTRG.1822"; transcript_id "MSTRG.1822.91"; exon_number "6";
chr1	StringTie	exon	23820510	23820593	1000	-	.	gene_id "MSTRG.1822"; transcript_id "MSTRG.1822.91"; exon_number "7";
chr1	StringTie	exon	23822603	23822775	1000	-	.	gene_id "MSTRG.1822"; transcript_id "MSTRG.1822.91"; exon_number "8";
chr1	StringTie	transcript	23801743	23838664	1000	-	.	gene_id "MSTRG.1822"; transcript_id "MSTRG.1822.92";
chr1	StringTie	exon	23801743	23802564	1000	-	.	gene_id "MSTRG.1822"; transcript_id "MSTRG.1822.92"; exon_number "1";
chr1	StringTie	exon	23804400	23804491	1000	-	.	gene_id "MSTRG.1822"; transcript_id "MSTRG.1822.92"; exon_number "2";
chr1	StringTie	exon	23808135	23808323	1000	-	.	gene_id "MSTRG.1822"; transcript_id "MSTRG.1822.92"; exon_number "3";
chr1	StringTie	exon	23810736	23810799	1000	-	.	gene_id "MSTRG.1822"; transcript_id "MSTRG.1822.92"; exon_number "4";
chr1	StringTie	exon	23814190	23814338	1000	-	.	gene_id "MSTRG.1822"; transcript_id "MSTRG.1822.92"; exon_number "5";
chr1	StringTie	exon	23816675	23816770	1000	-	.	gene_id "MSTRG.1822"; transcript_id "MSTRG.1822.92"; exon_number "6";
chr1	StringTie	exon	23817476	23817583	1000	-	.	gene_id "MSTRG.1822"; transcript_id "MSTRG.1822.92"; exon_number "7";
chr1	StringTie	exon	23820510	23820593	1000	-	.	gene_id "MSTRG.1822"; transcript_id "MSTRG.1822.92"; exon_number "8";
chr1	StringTie	exon	23825380	23825588	1000	-	.	gene_id "MSTRG.1822"; transcript_id "MSTRG.1822.92"; exon_number "9";
chr1	StringTie	exon	23826115	23826183	1000	-	.	gene_id "MSTRG.1822"; transcript_id "MSTRG.1822.92"; exon_number "10";
chr1	StringTie	exon	23838082	23838664	1000	-	.	gene_id "MSTRG.1822"; transcript_id "MSTRG.1822.92"; exon_number "11";
chr1	StringTie	transcript	23801750	23825535	1000	-	.	gene_id "MSTRG.1822"; transcript_id "MSTRG.1822.93";
chr1	StringTie	exon	23801750	23802564	1000	-	.	gene_id "MSTRG.1822"; transcript_id "MSTRG.1822.93"; exon_number "1";
chr1	StringTie	exon	23804400	23804491	1000	-	.	gene_id "MSTRG.1822"; transcript_id "MSTRG.1822.93"; exon_number "2";
chr1	StringTie	exon	23808135	23808323	1000	-	.	gene_id "MSTRG.1822"; transcript_id "MSTRG.1822.93"; exon_number "3";
chr1	StringTie	exon	23810736	23810799	1000	-	.	gene_id "MSTRG.1822"; transcript_id "MSTRG.1822.93"; exon_number "4";
chr1	StringTie	exon	23814190	23814338	1000	-	.	gene_id "MSTRG.1822"; transcript_id "MSTRG.1822.93"; exon_number "5";
chr1	StringTie	exon	23816675	23816770	1000	-	.	gene_id "MSTRG.1822"; transcript_id "MSTRG.1822.93"; exon_number "6";
chr1	StringTie	exon	23817476	23817583	1000	-	.	gene_id "MSTRG.1822"; transcript_id "MSTRG.1822.93"; exon_number "7";
chr1	StringTie	exon	23820510	23820593	1000	-	.	gene_id "MSTRG.1822"; transcript_id "MSTRG.1822.93"; exon_number "8";
chr1	StringTie	exon	23822603	23822765	1000	-	.	gene_id "MSTRG.1822"; transcript_id "MSTRG.1822.93"; exon_number "9";
chr1	StringTie	exon	23825356	23825535	1000	-	.	gene_id "MSTRG.1822"; transcript_id "MSTRG.1822.93"; exon_number "10";
chr1	StringTie	transcript	23801750	23838665	1000	-	.	gene_id "MSTRG.1822"; transcript_id "MSTRG.1822.94";
chr1	StringTie	exon	23801750	23802564	1000	-	.	gene_id "MSTRG.1822"; transcript_id "MSTRG.1822.94"; exon_number "1";
chr1	StringTie	exon	23804400	23804525	1000	-	.	gene_id "MSTRG.1822"; transcript_id "MSTRG.1822.94"; exon_number "2";
chr1	StringTie	exon	23808135	23808323	1000	-	.	gene_id "MSTRG.1822"; transcript_id "MSTRG.1822.94"; exon_number "3";
chr1	StringTie	exon	23810736	23810799	1000	-	.	gene_id "MSTRG.1822"; transcript_id "MSTRG.1822.94"; exon_number "4";
chr1	StringTie	exon	23814190	23814338	1000	-	.	gene_id "MSTRG.1822"; transcript_id "MSTRG.1822.94"; exon_number "5";
chr1	StringTie	exon	23816675	23816770	1000	-	.	gene_id "MSTRG.1822"; transcript_id "MSTRG.1822.94"; exon_number "6";
chr1	StringTie	exon	23817476	23817583	1000	-	.	gene_id "MSTRG.1822"; transcript_id "MSTRG.1822.94"; exon_number "7";
chr1	StringTie	exon	23820510	23820593	1000	-	.	gene_id "MSTRG.1822"; transcript_id "MSTRG.1822.94"; exon_number "8";
chr1	StringTie	exon	23825380	23825588	1000	-	.	gene_id "MSTRG.1822"; transcript_id "MSTRG.1822.94"; exon_number "9";
chr1	StringTie	exon	23826084	23826183	1000	-	.	gene_id "MSTRG.1822"; transcript_id "MSTRG.1822.94"; exon_number "10";
chr1	StringTie	exon	23838082	23838665	1000	-	.	gene_id "MSTRG.1822"; transcript_id "MSTRG.1822.94"; exon_number "11";
chr1	StringTie	transcript	23801759	23838649	1000	-	.	gene_id "MSTRG.1822"; transcript_id "MSTRG.1822.95";
chr1	StringTie	exon	23801759	23802564	1000	-	.	gene_id "MSTRG.1822"; transcript_id "MSTRG.1822.95"; exon_number "1";
chr1	StringTie	exon	23804400	23804491	1000	-	.	gene_id "MSTRG.1822"; transcript_id "MSTRG.1822.95"; exon_number "2";
chr1	StringTie	exon	23808135	23808323	1000	-	.	gene_id "MSTRG.1822"; transcript_id "MSTRG.1822.95"; exon_number "3";
chr1	StringTie	exon	23810736	23810799	1000	-	.	gene_id "MSTRG.1822"; transcript_id "MSTRG.1822.95"; exon_number "4";
chr1	StringTie	exon	23814190	23814338	1000	-	.	gene_id "MSTRG.1822"; transcript_id "MSTRG.1822.95"; exon_number "5";
chr1	StringTie	exon	23816675	23816770	1000	-	.	gene_id "MSTRG.1822"; transcript_id "MSTRG.1822.95"; exon_number "6";
chr1	StringTie	exon	23817476	23817583	1000	-	.	gene_id "MSTRG.1822"; transcript_id "MSTRG.1822.95"; exon_number "7";
chr1	StringTie	exon	23820510	23820593	1000	-	.	gene_id "MSTRG.1822"; transcript_id "MSTRG.1822.95"; exon_number "8";
chr1	StringTie	exon	23825356	23825588	1000	-	.	gene_id "MSTRG.1822"; transcript_id "MSTRG.1822.95"; exon_number "9";
chr1	StringTie	exon	23826084	23826183	1000	-	.	gene_id "MSTRG.1822"; transcript_id "MSTRG.1822.95"; exon_number "10";
chr1	StringTie	exon	23838082	23838649	1000	-	.	gene_id "MSTRG.1822"; transcript_id "MSTRG.1822.95"; exon_number "11";
chr1	StringTie	transcript	23801763	23825561	1000	-	.	gene_id "MSTRG.1822"; transcript_id "MSTRG.1822.96";
chr1	StringTie	exon	23801763	23802564	1000	-	.	gene_id "MSTRG.1822"; transcript_id "MSTRG.1822.96"; exon_number "1";
chr1	StringTie	exon	23804400	23804525	1000	-	.	gene_id "MSTRG.1822"; transcript_id "MSTRG.1822.96"; exon_number "2";
chr1	StringTie	exon	23808135	23808215	1000	-	.	gene_id "MSTRG.1822"; transcript_id "MSTRG.1822.96"; exon_number "3";
chr1	StringTie	exon	23810736	23810799	1000	-	.	gene_id "MSTRG.1822"; transcript_id "MSTRG.1822.96"; exon_number "4";
chr1	StringTie	exon	23814190	23814338	1000	-	.	gene_id "MSTRG.1822"; transcript_id "MSTRG.1822.96"; exon_number "5";
chr1	StringTie	exon	23816675	23816770	1000	-	.	gene_id "MSTRG.1822"; transcript_id "MSTRG.1822.96"; exon_number "6";
chr1	StringTie	exon	23817476	23817583	1000	-	.	gene_id "MSTRG.1822"; transcript_id "MSTRG.1822.96"; exon_number "7";
chr1	StringTie	exon	23820510	23820593	1000	-	.	gene_id "MSTRG.1822"; transcript_id "MSTRG.1822.96"; exon_number "8";
chr1	StringTie	exon	23825380	23825561	1000	-	.	gene_id "MSTRG.1822"; transcript_id "MSTRG.1822.96"; exon_number "9";
chr1	StringTie	transcript	23801780	23838617	1000	-	.	gene_id "MSTRG.1822"; transcript_id "MSTRG.1822.97";
chr1	StringTie	exon	23801780	23802564	1000	-	.	gene_id "MSTRG.1822"; transcript_id "MSTRG.1822.97"; exon_number "1";
chr1	StringTie	exon	23804400	23804491	1000	-	.	gene_id "MSTRG.1822"; transcript_id "MSTRG.1822.97"; exon_number "2";
chr1	StringTie	exon	23808135	23808323	1000	-	.	gene_id "MSTRG.1822"; transcript_id "MSTRG.1822.97"; exon_number "3";
chr1	StringTie	exon	23810736	23810799	1000	-	.	gene_id "MSTRG.1822"; transcript_id "MSTRG.1822.97"; exon_number "4";
chr1	StringTie	exon	23814190	23814338	1000	-	.	gene_id "MSTRG.1822"; transcript_id "MSTRG.1822.97"; exon_number "5";
chr1	StringTie	exon	23816675	23816770	1000	-	.	gene_id "MSTRG.1822"; transcript_id "MSTRG.1822.97"; exon_number "6";
chr1	StringTie	exon	23817476	23817583	1000	-	.	gene_id "MSTRG.1822"; transcript_id "MSTRG.1822.97"; exon_number "7";
chr1	StringTie	exon	23820510	23820593	1000	-	.	gene_id "MSTRG.1822"; transcript_id "MSTRG.1822.97"; exon_number "8";
chr1	StringTie	exon	23825380	23825588	1000	-	.	gene_id "MSTRG.1822"; transcript_id "MSTRG.1822.97"; exon_number "9";
chr1	StringTie	exon	23826115	23826183	1000	-	.	gene_id "MSTRG.1822"; transcript_id "MSTRG.1822.97"; exon_number "10";
chr1	StringTie	exon	23838064	23838617	1000	-	.	gene_id "MSTRG.1822"; transcript_id "MSTRG.1822.97"; exon_number "11";
chr1	StringTie	transcript	23801782	23838665	1000	-	.	gene_id "MSTRG.1822"; transcript_id "MSTRG.1822.98";
chr1	StringTie	exon	23801782	23802564	1000	-	.	gene_id "MSTRG.1822"; transcript_id "MSTRG.1822.98"; exon_number "1";
chr1	StringTie	exon	23804400	23804525	1000	-	.	gene_id "MSTRG.1822"; transcript_id "MSTRG.1822.98"; exon_number "2";
chr1	StringTie	exon	23808135	23808323	1000	-	.	gene_id "MSTRG.1822"; transcript_id "MSTRG.1822.98"; exon_number "3";
chr1	StringTie	exon	23810736	23810799	1000	-	.	gene_id "MSTRG.1822"; transcript_id "MSTRG.1822.98"; exon_number "4";
chr1	StringTie	exon	23814190	23814338	1000	-	.	gene_id "MSTRG.1822"; transcript_id "MSTRG.1822.98"; exon_number "5";
chr1	StringTie	exon	23816675	23816770	1000	-	.	gene_id "MSTRG.1822"; transcript_id "MSTRG.1822.98"; exon_number "6";
chr1	StringTie	exon	23817476	23817583	1000	-	.	gene_id "MSTRG.1822"; transcript_id "MSTRG.1822.98"; exon_number "7";
chr1	StringTie	exon	23820510	23820593	1000	-	.	gene_id "MSTRG.1822"; transcript_id "MSTRG.1822.98"; exon_number "8";
chr1	StringTie	exon	23826084	23826183	1000	-	.	gene_id "MSTRG.1822"; transcript_id "MSTRG.1822.98"; exon_number "9";
chr1	StringTie	exon	23838082	23838665	1000	-	.	gene_id "MSTRG.1822"; transcript_id "MSTRG.1822.98"; exon_number "10";
chr1	StringTie	transcript	23801796	23824760	1000	-	.	gene_id "MSTRG.1822"; transcript_id "MSTRG.1822.99";
chr1	StringTie	exon	23801796	23802564	1000	-	.	gene_id "MSTRG.1822"; transcript_id "MSTRG.1822.99"; exon_number "1";
chr1	StringTie	exon	23804400	23804525	1000	-	.	gene_id "MSTRG.1822"; transcript_id "MSTRG.1822.99"; exon_number "2";
chr1	StringTie	exon	23808135	23808323	1000	-	.	gene_id "MSTRG.1822"; transcript_id "MSTRG.1822.99"; exon_number "3";
chr1	StringTie	exon	23810736	23810799	1000	-	.	gene_id "MSTRG.1822"; transcript_id "MSTRG.1822.99"; exon_number "4";
chr1	StringTie	exon	23814190	23814338	1000	-	.	gene_id "MSTRG.1822"; transcript_id "MSTRG.1822.99"; exon_number "5";
chr1	StringTie	exon	23816675	23816770	1000	-	.	gene_id "MSTRG.1822"; transcript_id "MSTRG.1822.99"; exon_number "6";
chr1	StringTie	exon	23817476	23817582	1000	-	.	gene_id "MSTRG.1822"; transcript_id "MSTRG.1822.99"; exon_number "7";
chr1	StringTie	exon	23820510	23820593	1000	-	.	gene_id "MSTRG.1822"; transcript_id "MSTRG.1822.99"; exon_number "8";
chr1	StringTie	exon	23824645	23824760	1000	-	.	gene_id "MSTRG.1822"; transcript_id "MSTRG.1822.99"; exon_number "9";
chr10	StringTie	transcript	2199567	2204981	1000	.	.	gene_id "MSTRG.18220"; transcript_id "MSTRG.18220.1";
chr10	StringTie	exon	2199567	2204981	1000	.	.	gene_id "MSTRG.18220"; transcript_id "MSTRG.18220.1"; exon_number "1";
chr8	StringTie	transcript	1481816	1488369	1000	-	.	gene_id "MSTRG.182200"; transcript_id "MSTRG.182200.1";
chr8	StringTie	exon	1481816	1482832	1000	-	.	gene_id "MSTRG.182200"; transcript_id "MSTRG.182200.1"; exon_number "1";
chr8	StringTie	exon	1482998	1488369	1000	-	.	gene_id "MSTRG.182200"; transcript_id "MSTRG.182200.1"; exon_number "2";
chr8	StringTie	transcript	1482426	1484988	1000	-	.	gene_id "MSTRG.182200"; transcript_id "MSTRG.182200.2";
chr8	StringTie	exon	1482426	1484988	1000	-	.	gene_id "MSTRG.182200"; transcript_id "MSTRG.182200.2"; exon_number "1";
chr8	StringTie	transcript	1491284	1497786	1000	-	.	gene_id "MSTRG.182201"; transcript_id "MSTRG.182201.1";
chr8	StringTie	exon	1491284	1493467	1000	-	.	gene_id "MSTRG.182201"; transcript_id "MSTRG.182201.1"; exon_number "1";
chr8	StringTie	exon	1496153	1497786	1000	-	.	gene_id "MSTRG.182201"; transcript_id "MSTRG.182201.1"; exon_number "2";
chr8	StringTie	transcript	1545606	1548655	1000	-	.	gene_id "MSTRG.182202"; transcript_id "MSTRG.182202.1";
chr8	StringTie	exon	1545606	1547876	1000	-	.	gene_id "MSTRG.182202"; transcript_id "MSTRG.182202.1"; exon_number "1";
chr8	StringTie	exon	1548571	1548655	1000	-	.	gene_id "MSTRG.182202"; transcript_id "MSTRG.182202.1"; exon_number "2";
chr8	StringTie	transcript	1604552	1622417	1000	-	.	gene_id "MSTRG.182203"; transcript_id "ENST00000518009"; gene_name "DLGAP2-AS1"; ref_gene_id "ENSG00000253267";
chr8	StringTie	exon	1604552	1604744	1000	-	.	gene_id "MSTRG.182203"; transcript_id "ENST00000518009"; exon_number "1"; gene_name "DLGAP2-AS1"; ref_gene_id "ENSG00000253267";
chr8	StringTie	exon	1619699	1619893	1000	-	.	gene_id "MSTRG.182203"; transcript_id "ENST00000518009"; exon_number "2"; gene_name "DLGAP2-AS1"; ref_gene_id "ENSG00000253267";
chr8	StringTie	exon	1620374	1620513	1000	-	.	gene_id "MSTRG.182203"; transcript_id "ENST00000518009"; exon_number "3"; gene_name "DLGAP2-AS1"; ref_gene_id "ENSG00000253267";
chr8	StringTie	exon	1621136	1622417	1000	-	.	gene_id "MSTRG.182203"; transcript_id "ENST00000518009"; exon_number "4"; gene_name "DLGAP2-AS1"; ref_gene_id "ENSG00000253267";
chr8	StringTie	transcript	1565509	1620535	1000	-	.	gene_id "MSTRG.182203"; transcript_id "ENST00000518063"; gene_name "DLGAP2-AS1"; ref_gene_id "ENSG00000253267";
chr8	StringTie	exon	1565509	1565738	1000	-	.	gene_id "MSTRG.182203"; transcript_id "ENST00000518063"; exon_number "1"; gene_name "DLGAP2-AS1"; ref_gene_id "ENSG00000253267";
chr8	StringTie	exon	1619699	1619893	1000	-	.	gene_id "MSTRG.182203"; transcript_id "ENST00000518063"; exon_number "2"; gene_name "DLGAP2-AS1"; ref_gene_id "ENSG00000253267";
chr8	StringTie	exon	1620374	1620535	1000	-	.	gene_id "MSTRG.182203"; transcript_id "ENST00000518063"; exon_number "3"; gene_name "DLGAP2-AS1"; ref_gene_id "ENSG00000253267";
chr8	StringTie	transcript	1619060	1632816	1000	-	.	gene_id "MSTRG.182203"; transcript_id "MSTRG.182203.3";
chr8	StringTie	exon	1619060	1622674	1000	-	.	gene_id "MSTRG.182203"; transcript_id "MSTRG.182203.3"; exon_number "1";
chr8	StringTie	exon	1632571	1632816	1000	-	.	gene_id "MSTRG.182203"; transcript_id "MSTRG.182203.3"; exon_number "2";
chr8	StringTie	transcript	1619062	1634575	1000	-	.	gene_id "MSTRG.182203"; transcript_id "MSTRG.182203.4";
chr8	StringTie	exon	1619062	1622674	1000	-	.	gene_id "MSTRG.182203"; transcript_id "MSTRG.182203.4"; exon_number "1";
chr8	StringTie	exon	1633954	1634575	1000	-	.	gene_id "MSTRG.182203"; transcript_id "MSTRG.182203.4"; exon_number "2";
chr8	StringTie	transcript	1619246	1632810	1000	-	.	gene_id "MSTRG.182203"; transcript_id "MSTRG.182203.5";
chr8	StringTie	exon	1619246	1620513	1000	-	.	gene_id "MSTRG.182203"; transcript_id "MSTRG.182203.5"; exon_number "1";
chr8	StringTie	exon	1621136	1622674	1000	-	.	gene_id "MSTRG.182203"; transcript_id "MSTRG.182203.5"; exon_number "2";
chr8	StringTie	exon	1632571	1632810	1000	-	.	gene_id "MSTRG.182203"; transcript_id "MSTRG.182203.5"; exon_number "3";
chr8	StringTie	transcript	1627612	1634561	1000	-	.	gene_id "MSTRG.182203"; transcript_id "MSTRG.182203.6";
chr8	StringTie	exon	1627612	1628009	1000	-	.	gene_id "MSTRG.182203"; transcript_id "MSTRG.182203.6"; exon_number "1";
chr8	StringTie	exon	1628218	1633106	1000	-	.	gene_id "MSTRG.182203"; transcript_id "MSTRG.182203.6"; exon_number "2";
chr8	StringTie	exon	1633954	1634561	1000	-	.	gene_id "MSTRG.182203"; transcript_id "MSTRG.182203.6"; exon_number "3";
chr8	StringTie	transcript	1710384	1711544	1000	.	.	gene_id "MSTRG.182204"; transcript_id "MSTRG.182204.1";
chr8	StringTie	exon	1710384	1711544	1000	.	.	gene_id "MSTRG.182204"; transcript_id "MSTRG.182204.1"; exon_number "1";
chr8	StringTie	transcript	1714538	1715462	1000	.	.	gene_id "MSTRG.182205"; transcript_id "MSTRG.182205.1";
chr8	StringTie	exon	1714538	1715462	1000	.	.	gene_id "MSTRG.182205"; transcript_id "MSTRG.182205.1"; exon_number "1";
chr8	StringTie	transcript	1715728	1716225	1000	.	.	gene_id "MSTRG.182206"; transcript_id "MSTRG.182206.1";
chr8	StringTie	exon	1715728	1716225	1000	.	.	gene_id "MSTRG.182206"; transcript_id "MSTRG.182206.1"; exon_number "1";
chr8	StringTie	transcript	1720282	1722228	1000	.	.	gene_id "MSTRG.182207"; transcript_id "MSTRG.182207.1";
chr8	StringTie	exon	1720282	1722228	1000	.	.	gene_id "MSTRG.182207"; transcript_id "MSTRG.182207.1"; exon_number "1";
chr8	StringTie	transcript	1722785	1725296	1000	.	.	gene_id "MSTRG.182208"; transcript_id "MSTRG.182208.1";
chr8	StringTie	exon	1722785	1725296	1000	.	.	gene_id "MSTRG.182208"; transcript_id "MSTRG.182208.1"; exon_number "1";
chr8	StringTie	transcript	1726273	1726557	1000	+	.	gene_id "MSTRG.182209"; transcript_id "ENST00000638068"; gene_name "CTD-2336O2.4"; ref_gene_id "ENSG00000283576";
chr8	StringTie	exon	1726273	1726557	1000	+	.	gene_id "MSTRG.182209"; transcript_id "ENST00000638068"; exon_number "1"; gene_name "CTD-2336O2.4"; ref_gene_id "ENSG00000283576";
chr10	StringTie	transcript	2207787	2245328	1000	+	.	gene_id "MSTRG.18221"; transcript_id "MSTRG.18221.1";
chr10	StringTie	exon	2207787	2207840	1000	+	.	gene_id "MSTRG.18221"; transcript_id "MSTRG.18221.1"; exon_number "1";
chr10	StringTie	exon	2212235	2212289	1000	+	.	gene_id "MSTRG.18221"; transcript_id "MSTRG.18221.1"; exon_number "2";
chr10	StringTie	exon	2221853	2222827	1000	+	.	gene_id "MSTRG.18221"; transcript_id "MSTRG.18221.1"; exon_number "3";
chr10	StringTie	exon	2242801	2245328	1000	+	.	gene_id "MSTRG.18221"; transcript_id "MSTRG.18221.1"; exon_number "4";
chr10	StringTie	transcript	2207791	2219885	1000	+	.	gene_id "MSTRG.18221"; transcript_id "MSTRG.18221.2";
chr10	StringTie	exon	2207791	2207840	1000	+	.	gene_id "MSTRG.18221"; transcript_id "MSTRG.18221.2"; exon_number "1";
chr10	StringTie	exon	2212235	2212289	1000	+	.	gene_id "MSTRG.18221"; transcript_id "MSTRG.18221.2"; exon_number "2";
chr10	StringTie	exon	2218816	2219885	1000	+	.	gene_id "MSTRG.18221"; transcript_id "MSTRG.18221.2"; exon_number "3";
chr8	StringTie	transcript	1727715	1728154	1000	.	.	gene_id "MSTRG.182210"; transcript_id "MSTRG.182210.1";
chr8	StringTie	exon	1727715	1728154	1000	.	.	gene_id "MSTRG.182210"; transcript_id "MSTRG.182210.1"; exon_number "1";
chr8	StringTie	transcript	1728978	1729834	1000	.	.	gene_id "MSTRG.182211"; transcript_id "MSTRG.182211.1";
chr8	StringTie	exon	1728978	1729834	1000	.	.	gene_id "MSTRG.182211"; transcript_id "MSTRG.182211.1"; exon_number "1";
chr8	StringTie	transcript	1730206	1731452	1000	+	.	gene_id "MSTRG.182212"; transcript_id "ENST00000517626"; gene_name "CTD-2336O2.2"; ref_gene_id "ENSG00000254265";
chr8	StringTie	exon	1730206	1730869	1000	+	.	gene_id "MSTRG.182212"; transcript_id "ENST00000517626"; exon_number "1"; gene_name "CTD-2336O2.2"; ref_gene_id "ENSG00000254265";
chr8	StringTie	exon	1731190	1731452	1000	+	.	gene_id "MSTRG.182212"; transcript_id "ENST00000517626"; exon_number "2"; gene_name "CTD-2336O2.2"; ref_gene_id "ENSG00000254265";
chr8	StringTie	transcript	2274084	2274497	1000	.	.	gene_id "MSTRG.182213"; transcript_id "MSTRG.182213.1";
chr8	StringTie	exon	2274084	2274497	1000	.	.	gene_id "MSTRG.182213"; transcript_id "MSTRG.182213.1"; exon_number "1";
chr8	StringTie	transcript	2278488	2285719	1000	+	.	gene_id "MSTRG.182214"; transcript_id "MSTRG.182214.1";
chr8	StringTie	exon	2278488	2285719	1000	+	.	gene_id "MSTRG.182214"; transcript_id "MSTRG.182214.1"; exon_number "1";
chr8	StringTie	transcript	2327169	2346608	1000	+	.	gene_id "MSTRG.182215"; transcript_id "MSTRG.182215.1";
chr8	StringTie	exon	2327169	2327226	1000	+	.	gene_id "MSTRG.182215"; transcript_id "MSTRG.182215.1"; exon_number "1";
chr8	StringTie	exon	2336468	2336678	1000	+	.	gene_id "MSTRG.182215"; transcript_id "MSTRG.182215.1"; exon_number "2";
chr8	StringTie	exon	2345321	2345463	1000	+	.	gene_id "MSTRG.182215"; transcript_id "MSTRG.182215.1"; exon_number "3";
chr8	StringTie	exon	2346338	2346608	1000	+	.	gene_id "MSTRG.182215"; transcript_id "MSTRG.182215.1"; exon_number "4";
chr8	StringTie	transcript	2327179	2346699	1000	+	.	gene_id "MSTRG.182215"; transcript_id "MSTRG.182215.2";
chr8	StringTie	exon	2327179	2327226	1000	+	.	gene_id "MSTRG.182215"; transcript_id "MSTRG.182215.2"; exon_number "1";
chr8	StringTie	exon	2345321	2345463	1000	+	.	gene_id "MSTRG.182215"; transcript_id "MSTRG.182215.2"; exon_number "2";
chr8	StringTie	exon	2346338	2346699	1000	+	.	gene_id "MSTRG.182215"; transcript_id "MSTRG.182215.2"; exon_number "3";
chr8	StringTie	transcript	2329074	2346645	1000	+	.	gene_id "MSTRG.182215"; transcript_id "MSTRG.182215.3";
chr8	StringTie	exon	2329074	2329131	1000	+	.	gene_id "MSTRG.182215"; transcript_id "MSTRG.182215.3"; exon_number "1";
chr8	StringTie	exon	2336468	2336678	1000	+	.	gene_id "MSTRG.182215"; transcript_id "MSTRG.182215.3"; exon_number "2";
chr8	StringTie	exon	2345321	2345463	1000	+	.	gene_id "MSTRG.182215"; transcript_id "MSTRG.182215.3"; exon_number "3";
chr8	StringTie	exon	2346338	2346645	1000	+	.	gene_id "MSTRG.182215"; transcript_id "MSTRG.182215.3"; exon_number "4";
chr8	StringTie	transcript	2336413	2352765	1000	+	.	gene_id "MSTRG.182215"; transcript_id "MSTRG.182215.4";
chr8	StringTie	exon	2336413	2336678	1000	+	.	gene_id "MSTRG.182215"; transcript_id "MSTRG.182215.4"; exon_number "1";
chr8	StringTie	exon	2345321	2345463	1000	+	.	gene_id "MSTRG.182215"; transcript_id "MSTRG.182215.4"; exon_number "2";
chr8	StringTie	exon	2352334	2352765	1000	+	.	gene_id "MSTRG.182215"; transcript_id "MSTRG.182215.4"; exon_number "3";
chr8	StringTie	transcript	2328485	2328802	1000	.	.	gene_id "MSTRG.182216"; transcript_id "MSTRG.182216.1";
chr8	StringTie	exon	2328485	2328802	1000	.	.	gene_id "MSTRG.182216"; transcript_id "MSTRG.182216.1"; exon_number "1";
chr8	StringTie	transcript	2347311	2353032	1000	-	.	gene_id "MSTRG.182217"; transcript_id "MSTRG.182217.1";
chr8	StringTie	exon	2347311	2348659	1000	-	.	gene_id "MSTRG.182217"; transcript_id "MSTRG.182217.1"; exon_number "1";
chr8	StringTie	exon	2352839	2353032	1000	-	.	gene_id "MSTRG.182217"; transcript_id "MSTRG.182217.1"; exon_number "2";
chr8	StringTie	transcript	2354358	2354725	1000	.	.	gene_id "MSTRG.182218"; transcript_id "MSTRG.182218.1";
chr8	StringTie	exon	2354358	2354725	1000	.	.	gene_id "MSTRG.182218"; transcript_id "MSTRG.182218.1"; exon_number "1";
chr8	StringTie	transcript	2359063	2361146	1000	.	.	gene_id "MSTRG.182219"; transcript_id "MSTRG.182219.1";
chr8	StringTie	exon	2359063	2361146	1000	.	.	gene_id "MSTRG.182219"; transcript_id "MSTRG.182219.1"; exon_number "1";
chr10	StringTie	transcript	2245607	2245837	1000	.	.	gene_id "MSTRG.18222"; transcript_id "MSTRG.18222.1";
chr10	StringTie	exon	2245607	2245837	1000	.	.	gene_id "MSTRG.18222"; transcript_id "MSTRG.18222.1"; exon_number "1";
chr8	StringTie	transcript	2361925	2362197	1000	.	.	gene_id "MSTRG.182220"; transcript_id "MSTRG.182220.1";
chr8	StringTie	exon	2361925	2362197	1000	.	.	gene_id "MSTRG.182220"; transcript_id "MSTRG.182220.1"; exon_number "1";
chr8	StringTie	transcript	2366100	2366403	1000	.	.	gene_id "MSTRG.182221"; transcript_id "MSTRG.182221.1";
chr8	StringTie	exon	2366100	2366403	1000	.	.	gene_id "MSTRG.182221"; transcript_id "MSTRG.182221.1"; exon_number "1";
chr8	StringTie	transcript	2367410	2367658	1000	.	.	gene_id "MSTRG.182222"; transcript_id "MSTRG.182222.1";
chr8	StringTie	exon	2367410	2367658	1000	.	.	gene_id "MSTRG.182222"; transcript_id "MSTRG.182222.1"; exon_number "1";
chr8	StringTie	transcript	2371107	2371808	1000	.	.	gene_id "MSTRG.182223"; transcript_id "MSTRG.182223.1";
chr8	StringTie	exon	2371107	2371808	1000	.	.	gene_id "MSTRG.182223"; transcript_id "MSTRG.182223.1"; exon_number "1";
chr8	StringTie	transcript	2375554	2375794	1000	.	.	gene_id "MSTRG.182224"; transcript_id "MSTRG.182224.1";
chr8	StringTie	exon	2375554	2375794	1000	.	.	gene_id "MSTRG.182224"; transcript_id "MSTRG.182224.1"; exon_number "1";
chr8	StringTie	transcript	2380205	2384454	1000	.	.	gene_id "MSTRG.182225"; transcript_id "MSTRG.182225.1";
chr8	StringTie	exon	2380205	2384454	1000	.	.	gene_id "MSTRG.182225"; transcript_id "MSTRG.182225.1"; exon_number "1";
chr8	StringTie	transcript	2385002	2394567	1000	-	.	gene_id "MSTRG.182226"; transcript_id "MSTRG.182226.1";
chr8	StringTie	exon	2385002	2385262	1000	-	.	gene_id "MSTRG.182226"; transcript_id "MSTRG.182226.1"; exon_number "1";
chr8	StringTie	exon	2394501	2394567	1000	-	.	gene_id "MSTRG.182226"; transcript_id "MSTRG.182226.1"; exon_number "2";
chr8	StringTie	transcript	2401655	2402017	1000	.	.	gene_id "MSTRG.182227"; transcript_id "MSTRG.182227.1";
chr8	StringTie	exon	2401655	2402017	1000	.	.	gene_id "MSTRG.182227"; transcript_id "MSTRG.182227.1"; exon_number "1";
chr8	StringTie	transcript	2436099	2443760	1000	-	.	gene_id "MSTRG.182228"; transcript_id "MSTRG.182228.1";
chr8	StringTie	exon	2436099	2443760	1000	-	.	gene_id "MSTRG.182228"; transcript_id "MSTRG.182228.1"; exon_number "1";
chr8	StringTie	transcript	2444214	2444991	1000	.	.	gene_id "MSTRG.182229"; transcript_id "MSTRG.182229.1";
chr8	StringTie	exon	2444214	2444991	1000	.	.	gene_id "MSTRG.182229"; transcript_id "MSTRG.182229.1"; exon_number "1";
chr10	StringTie	transcript	2246625	2248910	1000	+	.	gene_id "MSTRG.18223"; transcript_id "MSTRG.18223.1";
chr10	StringTie	exon	2246625	2248910	1000	+	.	gene_id "MSTRG.18223"; transcript_id "MSTRG.18223.1"; exon_number "1";
chr8	StringTie	transcript	2446460	2451698	1000	-	.	gene_id "MSTRG.182230"; transcript_id "MSTRG.182230.1";
chr8	StringTie	exon	2446460	2451698	1000	-	.	gene_id "MSTRG.182230"; transcript_id "MSTRG.182230.1"; exon_number "1";
chr8	StringTie	transcript	2462292	2490707	1000	-	.	gene_id "MSTRG.182231"; transcript_id "MSTRG.182231.1";
chr8	StringTie	exon	2462292	2468378	1000	-	.	gene_id "MSTRG.182231"; transcript_id "MSTRG.182231.1"; exon_number "1";
chr8	StringTie	exon	2469756	2469873	1000	-	.	gene_id "MSTRG.182231"; transcript_id "MSTRG.182231.1"; exon_number "2";
chr8	StringTie	exon	2475344	2475496	1000	-	.	gene_id "MSTRG.182231"; transcript_id "MSTRG.182231.1"; exon_number "3";
chr8	StringTie	exon	2478300	2478514	1000	-	.	gene_id "MSTRG.182231"; transcript_id "MSTRG.182231.1"; exon_number "4";
chr8	StringTie	exon	2479478	2479590	1000	-	.	gene_id "MSTRG.182231"; transcript_id "MSTRG.182231.1"; exon_number "5";
chr8	StringTie	exon	2480453	2480552	1000	-	.	gene_id "MSTRG.182231"; transcript_id "MSTRG.182231.1"; exon_number "6";
chr8	StringTie	exon	2490204	2490707	1000	-	.	gene_id "MSTRG.182231"; transcript_id "MSTRG.182231.1"; exon_number "7";
chr8	StringTie	transcript	2462292	2475498	1000	-	.	gene_id "MSTRG.182231"; transcript_id "MSTRG.182231.2";
chr8	StringTie	exon	2462292	2468378	1000	-	.	gene_id "MSTRG.182231"; transcript_id "MSTRG.182231.2"; exon_number "1";
chr8	StringTie	exon	2469756	2469873	1000	-	.	gene_id "MSTRG.182231"; transcript_id "MSTRG.182231.2"; exon_number "2";
chr8	StringTie	exon	2475369	2475498	1000	-	.	gene_id "MSTRG.182231"; transcript_id "MSTRG.182231.2"; exon_number "3";
chr8	StringTie	transcript	2478291	2486816	1000	-	.	gene_id "MSTRG.182231"; transcript_id "MSTRG.182231.3";
chr8	StringTie	exon	2478291	2478514	1000	-	.	gene_id "MSTRG.182231"; transcript_id "MSTRG.182231.3"; exon_number "1";
chr8	StringTie	exon	2479478	2479590	1000	-	.	gene_id "MSTRG.182231"; transcript_id "MSTRG.182231.3"; exon_number "2";
chr8	StringTie	exon	2485841	2486816	1000	-	.	gene_id "MSTRG.182231"; transcript_id "MSTRG.182231.3"; exon_number "3";
chr8	StringTie	transcript	2478291	2490292	1000	-	.	gene_id "MSTRG.182231"; transcript_id "MSTRG.182231.4";
chr8	StringTie	exon	2478291	2478514	1000	-	.	gene_id "MSTRG.182231"; transcript_id "MSTRG.182231.4"; exon_number "1";
chr8	StringTie	exon	2490204	2490292	1000	-	.	gene_id "MSTRG.182231"; transcript_id "MSTRG.182231.4"; exon_number "2";
chr8	StringTie	transcript	2478291	2485999	1000	-	.	gene_id "MSTRG.182231"; transcript_id "MSTRG.182231.5";
chr8	StringTie	exon	2478291	2478514	1000	-	.	gene_id "MSTRG.182231"; transcript_id "MSTRG.182231.5"; exon_number "1";
chr8	StringTie	exon	2485841	2485999	1000	-	.	gene_id "MSTRG.182231"; transcript_id "MSTRG.182231.5"; exon_number "2";
chr8	StringTie	transcript	2478291	2490292	1000	-	.	gene_id "MSTRG.182231"; transcript_id "MSTRG.182231.6";
chr8	StringTie	exon	2478291	2478514	1000	-	.	gene_id "MSTRG.182231"; transcript_id "MSTRG.182231.6"; exon_number "1";
chr8	StringTie	exon	2479478	2479590	1000	-	.	gene_id "MSTRG.182231"; transcript_id "MSTRG.182231.6"; exon_number "2";
chr8	StringTie	exon	2490204	2490292	1000	-	.	gene_id "MSTRG.182231"; transcript_id "MSTRG.182231.6"; exon_number "3";
chr8	StringTie	transcript	2462292	2470099	1000	+	.	gene_id "MSTRG.182232"; transcript_id "MSTRG.182232.1";
chr8	StringTie	exon	2462292	2467518	1000	+	.	gene_id "MSTRG.182232"; transcript_id "MSTRG.182232.1"; exon_number "1";
chr8	StringTie	exon	2467590	2470099	1000	+	.	gene_id "MSTRG.182232"; transcript_id "MSTRG.182232.1"; exon_number "2";
chr8	StringTie	transcript	2487817	2489831	1000	.	.	gene_id "MSTRG.182233"; transcript_id "MSTRG.182233.1";
chr8	StringTie	exon	2487817	2489831	1000	.	.	gene_id "MSTRG.182233"; transcript_id "MSTRG.182233.1"; exon_number "1";
chr8	StringTie	transcript	2493876	2512580	1000	-	.	gene_id "MSTRG.182234"; transcript_id "ENST00000522799"; gene_name "AC133633.2"; ref_gene_id "ENSG00000253444";
chr8	StringTie	exon	2493876	2494091	1000	-	.	gene_id "MSTRG.182234"; transcript_id "ENST00000522799"; exon_number "1"; gene_name "AC133633.2"; ref_gene_id "ENSG00000253444";
chr8	StringTie	exon	2510925	2511072	1000	-	.	gene_id "MSTRG.182234"; transcript_id "ENST00000522799"; exon_number "2"; gene_name "AC133633.2"; ref_gene_id "ENSG00000253444";
chr8	StringTie	exon	2512433	2512580	1000	-	.	gene_id "MSTRG.182234"; transcript_id "ENST00000522799"; exon_number "3"; gene_name "AC133633.2"; ref_gene_id "ENSG00000253444";
chr8	StringTie	transcript	2517898	2529710	1000	-	.	gene_id "MSTRG.182234"; transcript_id "ENST00000631520"; gene_name "CH17-174L20.1"; ref_gene_id "ENSG00000282142";
chr8	StringTie	exon	2517898	2517949	1000	-	.	gene_id "MSTRG.182234"; transcript_id "ENST00000631520"; exon_number "1"; gene_name "CH17-174L20.1"; ref_gene_id "ENSG00000282142";
chr8	StringTie	exon	2528670	2529003	1000	-	.	gene_id "MSTRG.182234"; transcript_id "ENST00000631520"; exon_number "2"; gene_name "CH17-174L20.1"; ref_gene_id "ENSG00000282142";
chr8	StringTie	exon	2529622	2529710	1000	-	.	gene_id "MSTRG.182234"; transcript_id "ENST00000631520"; exon_number "3"; gene_name "CH17-174L20.1"; ref_gene_id "ENSG00000282142";
chr8	StringTie	transcript	2493801	2529710	1000	-	.	gene_id "MSTRG.182234"; transcript_id "MSTRG.182234.1";
chr8	StringTie	exon	2493801	2493966	1000	-	.	gene_id "MSTRG.182234"; transcript_id "MSTRG.182234.1"; exon_number "1";
chr8	StringTie	exon	2510925	2511072	1000	-	.	gene_id "MSTRG.182234"; transcript_id "MSTRG.182234.1"; exon_number "2";
chr8	StringTie	exon	2517850	2517949	1000	-	.	gene_id "MSTRG.182234"; transcript_id "MSTRG.182234.1"; exon_number "3";
chr8	StringTie	exon	2528670	2529003	1000	-	.	gene_id "MSTRG.182234"; transcript_id "MSTRG.182234.1"; exon_number "4";
chr8	StringTie	exon	2529622	2529710	1000	-	.	gene_id "MSTRG.182234"; transcript_id "MSTRG.182234.1"; exon_number "5";
chr8	StringTie	transcript	2502647	2526490	1000	-	.	gene_id "MSTRG.182234"; transcript_id "MSTRG.182234.10";
chr8	StringTie	exon	2502647	2503859	1000	-	.	gene_id "MSTRG.182234"; transcript_id "MSTRG.182234.10"; exon_number "1";
chr8	StringTie	exon	2510925	2511072	1000	-	.	gene_id "MSTRG.182234"; transcript_id "MSTRG.182234.10"; exon_number "2";
chr8	StringTie	exon	2517850	2517949	1000	-	.	gene_id "MSTRG.182234"; transcript_id "MSTRG.182234.10"; exon_number "3";
chr8	StringTie	exon	2526327	2526490	1000	-	.	gene_id "MSTRG.182234"; transcript_id "MSTRG.182234.10"; exon_number "4";
chr8	StringTie	transcript	2502651	2519906	1000	-	.	gene_id "MSTRG.182234"; transcript_id "MSTRG.182234.11";
chr8	StringTie	exon	2502651	2503859	1000	-	.	gene_id "MSTRG.182234"; transcript_id "MSTRG.182234.11"; exon_number "1";
chr8	StringTie	exon	2517850	2517949	1000	-	.	gene_id "MSTRG.182234"; transcript_id "MSTRG.182234.11"; exon_number "2";
chr8	StringTie	exon	2519707	2519906	1000	-	.	gene_id "MSTRG.182234"; transcript_id "MSTRG.182234.11"; exon_number "3";
chr8	StringTie	transcript	2502673	2526461	1000	-	.	gene_id "MSTRG.182234"; transcript_id "MSTRG.182234.12";
chr8	StringTie	exon	2502673	2503859	1000	-	.	gene_id "MSTRG.182234"; transcript_id "MSTRG.182234.12"; exon_number "1";
chr8	StringTie	exon	2510925	2511072	1000	-	.	gene_id "MSTRG.182234"; transcript_id "MSTRG.182234.12"; exon_number "2";
chr8	StringTie	exon	2517850	2517949	1000	-	.	gene_id "MSTRG.182234"; transcript_id "MSTRG.182234.12"; exon_number "3";
chr8	StringTie	exon	2519707	2519830	1000	-	.	gene_id "MSTRG.182234"; transcript_id "MSTRG.182234.12"; exon_number "4";
chr8	StringTie	exon	2526327	2526461	1000	-	.	gene_id "MSTRG.182234"; transcript_id "MSTRG.182234.12"; exon_number "5";
chr8	StringTie	transcript	2502686	2512660	1000	-	.	gene_id "MSTRG.182234"; transcript_id "MSTRG.182234.13";
chr8	StringTie	exon	2502686	2503859	1000	-	.	gene_id "MSTRG.182234"; transcript_id "MSTRG.182234.13"; exon_number "1";
chr8	StringTie	exon	2512433	2512660	1000	-	.	gene_id "MSTRG.182234"; transcript_id "MSTRG.182234.13"; exon_number "2";
chr8	StringTie	transcript	2502827	2512518	1000	-	.	gene_id "MSTRG.182234"; transcript_id "MSTRG.182234.14";
chr8	StringTie	exon	2502827	2503859	1000	-	.	gene_id "MSTRG.182234"; transcript_id "MSTRG.182234.14"; exon_number "1";
chr8	StringTie	exon	2510925	2511072	1000	-	.	gene_id "MSTRG.182234"; transcript_id "MSTRG.182234.14"; exon_number "2";
chr8	StringTie	exon	2512480	2512518	1000	-	.	gene_id "MSTRG.182234"; transcript_id "MSTRG.182234.14"; exon_number "3";
chr8	StringTie	transcript	2520509	2530695	1000	-	.	gene_id "MSTRG.182234"; transcript_id "MSTRG.182234.16";
chr8	StringTie	exon	2520509	2520524	1000	-	.	gene_id "MSTRG.182234"; transcript_id "MSTRG.182234.16"; exon_number "1";
chr8	StringTie	exon	2528670	2529003	1000	-	.	gene_id "MSTRG.182234"; transcript_id "MSTRG.182234.16"; exon_number "2";
chr8	StringTie	exon	2529665	2529781	1000	-	.	gene_id "MSTRG.182234"; transcript_id "MSTRG.182234.16"; exon_number "3";
chr8	StringTie	exon	2530009	2530166	1000	-	.	gene_id "MSTRG.182234"; transcript_id "MSTRG.182234.16"; exon_number "4";
chr8	StringTie	exon	2530389	2530695	1000	-	.	gene_id "MSTRG.182234"; transcript_id "MSTRG.182234.16"; exon_number "5";
chr8	StringTie	transcript	2528264	2530233	1000	-	.	gene_id "MSTRG.182234"; transcript_id "MSTRG.182234.17";
chr8	StringTie	exon	2528264	2529003	1000	-	.	gene_id "MSTRG.182234"; transcript_id "MSTRG.182234.17"; exon_number "1";
chr8	StringTie	exon	2529455	2529781	1000	-	.	gene_id "MSTRG.182234"; transcript_id "MSTRG.182234.17"; exon_number "2";
chr8	StringTie	exon	2530009	2530233	1000	-	.	gene_id "MSTRG.182234"; transcript_id "MSTRG.182234.17"; exon_number "3";
chr8	StringTie	transcript	2549720	2558984	1000	-	.	gene_id "MSTRG.182234"; transcript_id "MSTRG.182234.18";
chr8	StringTie	exon	2549720	2550267	1000	-	.	gene_id "MSTRG.182234"; transcript_id "MSTRG.182234.18"; exon_number "1";
chr8	StringTie	exon	2556285	2556480	1000	-	.	gene_id "MSTRG.182234"; transcript_id "MSTRG.182234.18"; exon_number "2";
chr8	StringTie	exon	2558721	2558984	1000	-	.	gene_id "MSTRG.182234"; transcript_id "MSTRG.182234.18"; exon_number "3";
chr8	StringTie	transcript	2550068	2558800	1000	-	.	gene_id "MSTRG.182234"; transcript_id "MSTRG.182234.19";
chr8	StringTie	exon	2550068	2550172	1000	-	.	gene_id "MSTRG.182234"; transcript_id "MSTRG.182234.19"; exon_number "1";
chr8	StringTie	exon	2556285	2556480	1000	-	.	gene_id "MSTRG.182234"; transcript_id "MSTRG.182234.19"; exon_number "2";
chr8	StringTie	exon	2558721	2558800	1000	-	.	gene_id "MSTRG.182234"; transcript_id "MSTRG.182234.19"; exon_number "3";
chr8	StringTie	transcript	2555738	2558833	1000	-	.	gene_id "MSTRG.182234"; transcript_id "MSTRG.182234.20";
chr8	StringTie	exon	2555738	2555772	1000	-	.	gene_id "MSTRG.182234"; transcript_id "MSTRG.182234.20"; exon_number "1";
chr8	StringTie	exon	2556285	2556480	1000	-	.	gene_id "MSTRG.182234"; transcript_id "MSTRG.182234.20"; exon_number "2";
chr8	StringTie	exon	2558721	2558833	1000	-	.	gene_id "MSTRG.182234"; transcript_id "MSTRG.182234.20"; exon_number "3";
chr8	StringTie	transcript	2502357	2560091	1000	-	.	gene_id "MSTRG.182234"; transcript_id "MSTRG.182234.3";
chr8	StringTie	exon	2502357	2502374	1000	-	.	gene_id "MSTRG.182234"; transcript_id "MSTRG.182234.3"; exon_number "1";
chr8	StringTie	exon	2503475	2503859	1000	-	.	gene_id "MSTRG.182234"; transcript_id "MSTRG.182234.3"; exon_number "2";
chr8	StringTie	exon	2510925	2511072	1000	-	.	gene_id "MSTRG.182234"; transcript_id "MSTRG.182234.3"; exon_number "3";
chr8	StringTie	exon	2517850	2517949	1000	-	.	gene_id "MSTRG.182234"; transcript_id "MSTRG.182234.3"; exon_number "4";
chr8	StringTie	exon	2528670	2529003	1000	-	.	gene_id "MSTRG.182234"; transcript_id "MSTRG.182234.3"; exon_number "5";
chr8	StringTie	exon	2529622	2529781	1000	-	.	gene_id "MSTRG.182234"; transcript_id "MSTRG.182234.3"; exon_number "6";
chr8	StringTie	exon	2530009	2530166	1000	-	.	gene_id "MSTRG.182234"; transcript_id "MSTRG.182234.3"; exon_number "7";
chr8	StringTie	exon	2530389	2530472	1000	-	.	gene_id "MSTRG.182234"; transcript_id "MSTRG.182234.3"; exon_number "8";
chr8	StringTie	exon	2556285	2556480	1000	-	.	gene_id "MSTRG.182234"; transcript_id "MSTRG.182234.3"; exon_number "9";
chr8	StringTie	exon	2558721	2558833	1000	-	.	gene_id "MSTRG.182234"; transcript_id "MSTRG.182234.3"; exon_number "10";
chr8	StringTie	exon	2559895	2560091	1000	-	.	gene_id "MSTRG.182234"; transcript_id "MSTRG.182234.3"; exon_number "11";
chr8	StringTie	transcript	2502483	2529777	1000	-	.	gene_id "MSTRG.182234"; transcript_id "MSTRG.182234.4";
chr8	StringTie	exon	2502483	2503859	1000	-	.	gene_id "MSTRG.182234"; transcript_id "MSTRG.182234.4"; exon_number "1";
chr8	StringTie	exon	2510925	2511072	1000	-	.	gene_id "MSTRG.182234"; transcript_id "MSTRG.182234.4"; exon_number "2";
chr8	StringTie	exon	2517850	2517949	1000	-	.	gene_id "MSTRG.182234"; transcript_id "MSTRG.182234.4"; exon_number "3";
chr8	StringTie	exon	2518583	2518780	1000	-	.	gene_id "MSTRG.182234"; transcript_id "MSTRG.182234.4"; exon_number "4";
chr8	StringTie	exon	2519707	2519830	1000	-	.	gene_id "MSTRG.182234"; transcript_id "MSTRG.182234.4"; exon_number "5";
chr8	StringTie	exon	2528670	2529003	1000	-	.	gene_id "MSTRG.182234"; transcript_id "MSTRG.182234.4"; exon_number "6";
chr8	StringTie	exon	2529622	2529777	1000	-	.	gene_id "MSTRG.182234"; transcript_id "MSTRG.182234.4"; exon_number "7";
chr8	StringTie	transcript	2502585	2514681	1000	-	.	gene_id "MSTRG.182234"; transcript_id "MSTRG.182234.5";
chr8	StringTie	exon	2502585	2503859	1000	-	.	gene_id "MSTRG.182234"; transcript_id "MSTRG.182234.5"; exon_number "1";
chr8	StringTie	exon	2510925	2511072	1000	-	.	gene_id "MSTRG.182234"; transcript_id "MSTRG.182234.5"; exon_number "2";
chr8	StringTie	exon	2512461	2514681	1000	-	.	gene_id "MSTRG.182234"; transcript_id "MSTRG.182234.5"; exon_number "3";
chr8	StringTie	transcript	2502612	2559981	1000	-	.	gene_id "MSTRG.182234"; transcript_id "MSTRG.182234.6";
chr8	StringTie	exon	2502612	2503859	1000	-	.	gene_id "MSTRG.182234"; transcript_id "MSTRG.182234.6"; exon_number "1";
chr8	StringTie	exon	2510925	2511072	1000	-	.	gene_id "MSTRG.182234"; transcript_id "MSTRG.182234.6"; exon_number "2";
chr8	StringTie	exon	2517850	2517949	1000	-	.	gene_id "MSTRG.182234"; transcript_id "MSTRG.182234.6"; exon_number "3";
chr8	StringTie	exon	2519707	2519830	1000	-	.	gene_id "MSTRG.182234"; transcript_id "MSTRG.182234.6"; exon_number "4";
chr8	StringTie	exon	2528670	2529003	1000	-	.	gene_id "MSTRG.182234"; transcript_id "MSTRG.182234.6"; exon_number "5";
chr8	StringTie	exon	2529622	2529781	1000	-	.	gene_id "MSTRG.182234"; transcript_id "MSTRG.182234.6"; exon_number "6";
chr8	StringTie	exon	2530009	2530166	1000	-	.	gene_id "MSTRG.182234"; transcript_id "MSTRG.182234.6"; exon_number "7";
chr8	StringTie	exon	2556285	2556480	1000	-	.	gene_id "MSTRG.182234"; transcript_id "MSTRG.182234.6"; exon_number "8";
chr8	StringTie	exon	2558721	2558833	1000	-	.	gene_id "MSTRG.182234"; transcript_id "MSTRG.182234.6"; exon_number "9";
chr8	StringTie	exon	2559895	2559981	1000	-	.	gene_id "MSTRG.182234"; transcript_id "MSTRG.182234.6"; exon_number "10";
chr8	StringTie	transcript	2502618	2559930	1000	-	.	gene_id "MSTRG.182234"; transcript_id "MSTRG.182234.7";
chr8	StringTie	exon	2502618	2503859	1000	-	.	gene_id "MSTRG.182234"; transcript_id "MSTRG.182234.7"; exon_number "1";
chr8	StringTie	exon	2510925	2511072	1000	-	.	gene_id "MSTRG.182234"; transcript_id "MSTRG.182234.7"; exon_number "2";
chr8	StringTie	exon	2517850	2517949	1000	-	.	gene_id "MSTRG.182234"; transcript_id "MSTRG.182234.7"; exon_number "3";
chr8	StringTie	exon	2519707	2519830	1000	-	.	gene_id "MSTRG.182234"; transcript_id "MSTRG.182234.7"; exon_number "4";
chr8	StringTie	exon	2528670	2529003	1000	-	.	gene_id "MSTRG.182234"; transcript_id "MSTRG.182234.7"; exon_number "5";
chr8	StringTie	exon	2529665	2529781	1000	-	.	gene_id "MSTRG.182234"; transcript_id "MSTRG.182234.7"; exon_number "6";
chr8	StringTie	exon	2530009	2530166	1000	-	.	gene_id "MSTRG.182234"; transcript_id "MSTRG.182234.7"; exon_number "7";
chr8	StringTie	exon	2556285	2556480	1000	-	.	gene_id "MSTRG.182234"; transcript_id "MSTRG.182234.7"; exon_number "8";
chr8	StringTie	exon	2558721	2558833	1000	-	.	gene_id "MSTRG.182234"; transcript_id "MSTRG.182234.7"; exon_number "9";
chr8	StringTie	exon	2559895	2559930	1000	-	.	gene_id "MSTRG.182234"; transcript_id "MSTRG.182234.7"; exon_number "10";
chr8	StringTie	transcript	2502644	2511285	1000	-	.	gene_id "MSTRG.182234"; transcript_id "MSTRG.182234.8";
chr8	StringTie	exon	2502644	2503711	1000	-	.	gene_id "MSTRG.182234"; transcript_id "MSTRG.182234.8"; exon_number "1";
chr8	StringTie	exon	2510925	2511285	1000	-	.	gene_id "MSTRG.182234"; transcript_id "MSTRG.182234.8"; exon_number "2";
chr8	StringTie	transcript	2502647	2512858	1000	-	.	gene_id "MSTRG.182234"; transcript_id "MSTRG.182234.9";
chr8	StringTie	exon	2502647	2503859	1000	-	.	gene_id "MSTRG.182234"; transcript_id "MSTRG.182234.9"; exon_number "1";
chr8	StringTie	exon	2510925	2511072	1000	-	.	gene_id "MSTRG.182234"; transcript_id "MSTRG.182234.9"; exon_number "2";
chr8	StringTie	exon	2512433	2512858	1000	-	.	gene_id "MSTRG.182234"; transcript_id "MSTRG.182234.9"; exon_number "3";
chr8	StringTie	transcript	2495522	2499428	1000	+	.	gene_id "MSTRG.182235"; transcript_id "ENST00000633673"; gene_name "CH17-31A6.1"; ref_gene_id "ENSG00000282686";
chr8	StringTie	exon	2495522	2495628	1000	+	.	gene_id "MSTRG.182235"; transcript_id "ENST00000633673"; exon_number "1"; gene_name "CH17-31A6.1"; ref_gene_id "ENSG00000282686";
chr8	StringTie	exon	2496459	2496572	1000	+	.	gene_id "MSTRG.182235"; transcript_id "ENST00000633673"; exon_number "2"; gene_name "CH17-31A6.1"; ref_gene_id "ENSG00000282686";
chr8	StringTie	exon	2499175	2499428	1000	+	.	gene_id "MSTRG.182235"; transcript_id "ENST00000633673"; exon_number "3"; gene_name "CH17-31A6.1"; ref_gene_id "ENSG00000282686";
chr8	StringTie	transcript	2518998	2522182	1000	+	.	gene_id "MSTRG.182236"; transcript_id "ENST00000520162"; gene_name "AC133633.1"; ref_gene_id "ENSG00000253855";
chr8	StringTie	exon	2518998	2519223	1000	+	.	gene_id "MSTRG.182236"; transcript_id "ENST00000520162"; exon_number "1"; gene_name "AC133633.1"; ref_gene_id "ENSG00000253855";
chr8	StringTie	exon	2519644	2519734	1000	+	.	gene_id "MSTRG.182236"; transcript_id "ENST00000520162"; exon_number "2"; gene_name "AC133633.1"; ref_gene_id "ENSG00000253855";
chr8	StringTie	exon	2521941	2522182	1000	+	.	gene_id "MSTRG.182236"; transcript_id "ENST00000520162"; exon_number "3"; gene_name "AC133633.1"; ref_gene_id "ENSG00000253855";
chr8	StringTie	transcript	2502589	2522213	1000	+	.	gene_id "MSTRG.182236"; transcript_id "MSTRG.182236.1";
chr8	StringTie	exon	2502589	2508043	1000	+	.	gene_id "MSTRG.182236"; transcript_id "MSTRG.182236.1"; exon_number "1";
chr8	StringTie	exon	2517014	2522213	1000	+	.	gene_id "MSTRG.182236"; transcript_id "MSTRG.182236.1"; exon_number "2";
chr8	StringTie	transcript	2502619	2509424	1000	+	.	gene_id "MSTRG.182236"; transcript_id "MSTRG.182236.2";
chr8	StringTie	exon	2502619	2508043	1000	+	.	gene_id "MSTRG.182236"; transcript_id "MSTRG.182236.2"; exon_number "1";
chr8	StringTie	exon	2508484	2509424	1000	+	.	gene_id "MSTRG.182236"; transcript_id "MSTRG.182236.2"; exon_number "2";
chr8	StringTie	transcript	2502619	2525030	1000	+	.	gene_id "MSTRG.182236"; transcript_id "MSTRG.182236.3";
chr8	StringTie	exon	2502619	2508043	1000	+	.	gene_id "MSTRG.182236"; transcript_id "MSTRG.182236.3"; exon_number "1";
chr8	StringTie	exon	2518038	2518613	1000	+	.	gene_id "MSTRG.182236"; transcript_id "MSTRG.182236.3"; exon_number "2";
chr8	StringTie	exon	2519644	2525030	1000	+	.	gene_id "MSTRG.182236"; transcript_id "MSTRG.182236.3"; exon_number "3";
chr8	StringTie	transcript	2502686	2524653	1000	+	.	gene_id "MSTRG.182236"; transcript_id "MSTRG.182236.4";
chr8	StringTie	exon	2502686	2508043	1000	+	.	gene_id "MSTRG.182236"; transcript_id "MSTRG.182236.4"; exon_number "1";
chr8	StringTie	exon	2518038	2519223	1000	+	.	gene_id "MSTRG.182236"; transcript_id "MSTRG.182236.4"; exon_number "2";
chr8	StringTie	exon	2519644	2519734	1000	+	.	gene_id "MSTRG.182236"; transcript_id "MSTRG.182236.4"; exon_number "3";
chr8	StringTie	exon	2521941	2524653	1000	+	.	gene_id "MSTRG.182236"; transcript_id "MSTRG.182236.4"; exon_number "4";
chr8	StringTie	transcript	2505349	2523089	1000	+	.	gene_id "MSTRG.182236"; transcript_id "MSTRG.182236.5";
chr8	StringTie	exon	2505349	2508043	1000	+	.	gene_id "MSTRG.182236"; transcript_id "MSTRG.182236.5"; exon_number "1";
chr8	StringTie	exon	2519644	2523089	1000	+	.	gene_id "MSTRG.182236"; transcript_id "MSTRG.182236.5"; exon_number "2";
chr8	StringTie	transcript	2505790	2509368	1000	+	.	gene_id "MSTRG.182236"; transcript_id "MSTRG.182236.6";
chr8	StringTie	exon	2505790	2508043	1000	+	.	gene_id "MSTRG.182236"; transcript_id "MSTRG.182236.6"; exon_number "1";
chr8	StringTie	exon	2509179	2509368	1000	+	.	gene_id "MSTRG.182236"; transcript_id "MSTRG.182236.6"; exon_number "2";
chr8	StringTie	transcript	2561862	2563481	1000	.	.	gene_id "MSTRG.182237"; transcript_id "MSTRG.182237.1";
chr8	StringTie	exon	2561862	2563481	1000	.	.	gene_id "MSTRG.182237"; transcript_id "MSTRG.182237.1"; exon_number "1";
chr8	StringTie	transcript	2571404	2573311	1000	.	.	gene_id "MSTRG.182238"; transcript_id "MSTRG.182238.1";
chr8	StringTie	exon	2571404	2573311	1000	.	.	gene_id "MSTRG.182238"; transcript_id "MSTRG.182238.1"; exon_number "1";
chr8	StringTie	transcript	2581502	2581760	1000	.	.	gene_id "MSTRG.182239"; transcript_id "MSTRG.182239.1";
chr8	StringTie	exon	2581502	2581760	1000	.	.	gene_id "MSTRG.182239"; transcript_id "MSTRG.182239.1"; exon_number "1";
chr10	StringTie	transcript	2261385	2262333	1000	.	.	gene_id "MSTRG.18224"; transcript_id "MSTRG.18224.1";
chr10	StringTie	exon	2261385	2262333	1000	.	.	gene_id "MSTRG.18224"; transcript_id "MSTRG.18224.1"; exon_number "1";
chr8	StringTie	transcript	2584967	2585202	1000	.	.	gene_id "MSTRG.182240"; transcript_id "MSTRG.182240.1";
chr8	StringTie	exon	2584967	2585202	1000	.	.	gene_id "MSTRG.182240"; transcript_id "MSTRG.182240.1"; exon_number "1";
chr8	StringTie	transcript	2589985	2623382	1000	-	.	gene_id "MSTRG.182241"; transcript_id "ENST00000612422"; gene_name "RP11-378A12.1"; ref_gene_id "ENSG00000277526";
chr8	StringTie	exon	2589985	2591249	1000	-	.	gene_id "MSTRG.182241"; transcript_id "ENST00000612422"; exon_number "1"; gene_name "RP11-378A12.1"; ref_gene_id "ENSG00000277526";
chr8	StringTie	exon	2595565	2595700	1000	-	.	gene_id "MSTRG.182241"; transcript_id "ENST00000612422"; exon_number "2"; gene_name "RP11-378A12.1"; ref_gene_id "ENSG00000277526";
chr8	StringTie	exon	2596625	2596704	1000	-	.	gene_id "MSTRG.182241"; transcript_id "ENST00000612422"; exon_number "3"; gene_name "RP11-378A12.1"; ref_gene_id "ENSG00000277526";
chr8	StringTie	exon	2604781	2604930	1000	-	.	gene_id "MSTRG.182241"; transcript_id "ENST00000612422"; exon_number "4"; gene_name "RP11-378A12.1"; ref_gene_id "ENSG00000277526";
chr8	StringTie	exon	2623295	2623382	1000	-	.	gene_id "MSTRG.182241"; transcript_id "ENST00000612422"; exon_number "5"; gene_name "RP11-378A12.1"; ref_gene_id "ENSG00000277526";
chr8	StringTie	transcript	2589985	2623365	1000	-	.	gene_id "MSTRG.182241"; transcript_id "ENST00000618928"; gene_name "RP11-378A12.1"; ref_gene_id "ENSG00000277526";
chr8	StringTie	exon	2589985	2591249	1000	-	.	gene_id "MSTRG.182241"; transcript_id "ENST00000618928"; exon_number "1"; gene_name "RP11-378A12.1"; ref_gene_id "ENSG00000277526";
chr8	StringTie	exon	2595565	2595703	1000	-	.	gene_id "MSTRG.182241"; transcript_id "ENST00000618928"; exon_number "2"; gene_name "RP11-378A12.1"; ref_gene_id "ENSG00000277526";
chr8	StringTie	exon	2596625	2596704	1000	-	.	gene_id "MSTRG.182241"; transcript_id "ENST00000618928"; exon_number "3"; gene_name "RP11-378A12.1"; ref_gene_id "ENSG00000277526";
chr8	StringTie	exon	2604781	2604930	1000	-	.	gene_id "MSTRG.182241"; transcript_id "ENST00000618928"; exon_number "4"; gene_name "RP11-378A12.1"; ref_gene_id "ENSG00000277526";
chr8	StringTie	exon	2623295	2623365	1000	-	.	gene_id "MSTRG.182241"; transcript_id "ENST00000618928"; exon_number "5"; gene_name "RP11-378A12.1"; ref_gene_id "ENSG00000277526";
chr8	StringTie	transcript	2588956	2623550	1000	-	.	gene_id "MSTRG.182241"; transcript_id "MSTRG.182241.1";
chr8	StringTie	exon	2588956	2591245	1000	-	.	gene_id "MSTRG.182241"; transcript_id "MSTRG.182241.1"; exon_number "1";
chr8	StringTie	exon	2595565	2595700	1000	-	.	gene_id "MSTRG.182241"; transcript_id "MSTRG.182241.1"; exon_number "2";
chr8	StringTie	exon	2596625	2596704	1000	-	.	gene_id "MSTRG.182241"; transcript_id "MSTRG.182241.1"; exon_number "3";
chr8	StringTie	exon	2604781	2604930	1000	-	.	gene_id "MSTRG.182241"; transcript_id "MSTRG.182241.1"; exon_number "4";
chr8	StringTie	exon	2623295	2623550	1000	-	.	gene_id "MSTRG.182241"; transcript_id "MSTRG.182241.1"; exon_number "5";
chr8	StringTie	transcript	2589921	2607892	1000	-	.	gene_id "MSTRG.182241"; transcript_id "MSTRG.182241.2";
chr8	StringTie	exon	2589921	2591245	1000	-	.	gene_id "MSTRG.182241"; transcript_id "MSTRG.182241.2"; exon_number "1";
chr8	StringTie	exon	2595565	2595700	1000	-	.	gene_id "MSTRG.182241"; transcript_id "MSTRG.182241.2"; exon_number "2";
chr8	StringTie	exon	2596625	2596704	1000	-	.	gene_id "MSTRG.182241"; transcript_id "MSTRG.182241.2"; exon_number "3";
chr8	StringTie	exon	2604781	2604930	1000	-	.	gene_id "MSTRG.182241"; transcript_id "MSTRG.182241.2"; exon_number "4";
chr8	StringTie	exon	2607074	2607892	1000	-	.	gene_id "MSTRG.182241"; transcript_id "MSTRG.182241.2"; exon_number "5";
chr8	StringTie	transcript	2594005	2596047	1000	-	.	gene_id "MSTRG.182241"; transcript_id "MSTRG.182241.5";
chr8	StringTie	exon	2594005	2595700	1000	-	.	gene_id "MSTRG.182241"; transcript_id "MSTRG.182241.5"; exon_number "1";
chr8	StringTie	exon	2596013	2596047	1000	-	.	gene_id "MSTRG.182241"; transcript_id "MSTRG.182241.5"; exon_number "2";
chr8	StringTie	transcript	2602639	2623525	1000	-	.	gene_id "MSTRG.182241"; transcript_id "MSTRG.182241.6";
chr8	StringTie	exon	2602639	2602663	1000	-	.	gene_id "MSTRG.182241"; transcript_id "MSTRG.182241.6"; exon_number "1";
chr8	StringTie	exon	2604781	2604930	1000	-	.	gene_id "MSTRG.182241"; transcript_id "MSTRG.182241.6"; exon_number "2";
chr8	StringTie	exon	2623295	2623525	1000	-	.	gene_id "MSTRG.182241"; transcript_id "MSTRG.182241.6"; exon_number "3";
chr8	StringTie	transcript	2623353	2677338	1000	+	.	gene_id "MSTRG.182242"; transcript_id "MSTRG.182242.1";
chr8	StringTie	exon	2623353	2623525	1000	+	.	gene_id "MSTRG.182242"; transcript_id "MSTRG.182242.1"; exon_number "1";
chr8	StringTie	exon	2661181	2661384	1000	+	.	gene_id "MSTRG.182242"; transcript_id "MSTRG.182242.1"; exon_number "2";
chr8	StringTie	exon	2664350	2664452	1000	+	.	gene_id "MSTRG.182242"; transcript_id "MSTRG.182242.1"; exon_number "3";
chr8	StringTie	exon	2677258	2677338	1000	+	.	gene_id "MSTRG.182242"; transcript_id "MSTRG.182242.1"; exon_number "4";
chr8	StringTie	transcript	2650124	2678318	1000	+	.	gene_id "MSTRG.182242"; transcript_id "MSTRG.182242.2";
chr8	StringTie	exon	2650124	2650562	1000	+	.	gene_id "MSTRG.182242"; transcript_id "MSTRG.182242.2"; exon_number "1";
chr8	StringTie	exon	2659749	2659901	1000	+	.	gene_id "MSTRG.182242"; transcript_id "MSTRG.182242.2"; exon_number "2";
chr8	StringTie	exon	2661181	2661384	1000	+	.	gene_id "MSTRG.182242"; transcript_id "MSTRG.182242.2"; exon_number "3";
chr8	StringTie	exon	2664350	2666167	1000	+	.	gene_id "MSTRG.182242"; transcript_id "MSTRG.182242.2"; exon_number "4";
chr8	StringTie	exon	2677258	2678318	1000	+	.	gene_id "MSTRG.182242"; transcript_id "MSTRG.182242.2"; exon_number "5";
chr8	StringTie	transcript	2661179	2677587	1000	+	.	gene_id "MSTRG.182242"; transcript_id "MSTRG.182242.3";
chr8	StringTie	exon	2661179	2661384	1000	+	.	gene_id "MSTRG.182242"; transcript_id "MSTRG.182242.3"; exon_number "1";
chr8	StringTie	exon	2677258	2677587	1000	+	.	gene_id "MSTRG.182242"; transcript_id "MSTRG.182242.3"; exon_number "2";
chr8	StringTie	transcript	2637180	2639016	1000	-	.	gene_id "MSTRG.182243"; transcript_id "MSTRG.182243.1";
chr8	StringTie	exon	2637180	2637379	1000	-	.	gene_id "MSTRG.182243"; transcript_id "MSTRG.182243.1"; exon_number "1";
chr8	StringTie	exon	2638267	2639016	1000	-	.	gene_id "MSTRG.182243"; transcript_id "MSTRG.182243.1"; exon_number "2";
chr8	StringTie	transcript	2669802	2728419	1000	-	.	gene_id "MSTRG.182244"; transcript_id "ENST00000517357"; gene_name "RP11-134O21.1"; ref_gene_id "ENSG00000254319";
chr8	StringTie	exon	2669802	2670009	1000	-	.	gene_id "MSTRG.182244"; transcript_id "ENST00000517357"; exon_number "1"; gene_name "RP11-134O21.1"; ref_gene_id "ENSG00000254319";
chr8	StringTie	exon	2674730	2674845	1000	-	.	gene_id "MSTRG.182244"; transcript_id "ENST00000517357"; exon_number "2"; gene_name "RP11-134O21.1"; ref_gene_id "ENSG00000254319";
chr8	StringTie	exon	2678857	2678939	1000	-	.	gene_id "MSTRG.182244"; transcript_id "ENST00000517357"; exon_number "3"; gene_name "RP11-134O21.1"; ref_gene_id "ENSG00000254319";
chr8	StringTie	exon	2705215	2705286	1000	-	.	gene_id "MSTRG.182244"; transcript_id "ENST00000517357"; exon_number "4"; gene_name "RP11-134O21.1"; ref_gene_id "ENSG00000254319";
chr8	StringTie	exon	2728330	2728419	1000	-	.	gene_id "MSTRG.182244"; transcript_id "ENST00000517357"; exon_number "5"; gene_name "RP11-134O21.1"; ref_gene_id "ENSG00000254319";
chr8	StringTie	transcript	2669829	2728419	1000	-	.	gene_id "MSTRG.182244"; transcript_id "ENST00000517984"; gene_name "RP11-134O21.1"; ref_gene_id "ENSG00000254319";
chr8	StringTie	exon	2669829	2670009	1000	-	.	gene_id "MSTRG.182244"; transcript_id "ENST00000517984"; exon_number "1"; gene_name "RP11-134O21.1"; ref_gene_id "ENSG00000254319";
chr8	StringTie	exon	2674730	2674845	1000	-	.	gene_id "MSTRG.182244"; transcript_id "ENST00000517984"; exon_number "2"; gene_name "RP11-134O21.1"; ref_gene_id "ENSG00000254319";
chr8	StringTie	exon	2705215	2705286	1000	-	.	gene_id "MSTRG.182244"; transcript_id "ENST00000517984"; exon_number "3"; gene_name "RP11-134O21.1"; ref_gene_id "ENSG00000254319";
chr8	StringTie	exon	2721490	2721592	1000	-	.	gene_id "MSTRG.182244"; transcript_id "ENST00000517984"; exon_number "4"; gene_name "RP11-134O21.1"; ref_gene_id "ENSG00000254319";
chr8	StringTie	exon	2728330	2728419	1000	-	.	gene_id "MSTRG.182244"; transcript_id "ENST00000517984"; exon_number "5"; gene_name "RP11-134O21.1"; ref_gene_id "ENSG00000254319";
chr8	StringTie	transcript	2666102	2728389	1000	-	.	gene_id "MSTRG.182244"; transcript_id "ENST00000519393"; gene_name "RP11-134O21.1"; ref_gene_id "ENSG00000254319";
chr8	StringTie	exon	2666102	2666188	1000	-	.	gene_id "MSTRG.182244"; transcript_id "ENST00000519393"; exon_number "1"; gene_name "RP11-134O21.1"; ref_gene_id "ENSG00000254319";
chr8	StringTie	exon	2669781	2670009	1000	-	.	gene_id "MSTRG.182244"; transcript_id "ENST00000519393"; exon_number "2"; gene_name "RP11-134O21.1"; ref_gene_id "ENSG00000254319";
chr8	StringTie	exon	2674730	2674845	1000	-	.	gene_id "MSTRG.182244"; transcript_id "ENST00000519393"; exon_number "3"; gene_name "RP11-134O21.1"; ref_gene_id "ENSG00000254319";
chr8	StringTie	exon	2705215	2705286	1000	-	.	gene_id "MSTRG.182244"; transcript_id "ENST00000519393"; exon_number "4"; gene_name "RP11-134O21.1"; ref_gene_id "ENSG00000254319";
chr8	StringTie	exon	2728330	2728389	1000	-	.	gene_id "MSTRG.182244"; transcript_id "ENST00000519393"; exon_number "5"; gene_name "RP11-134O21.1"; ref_gene_id "ENSG00000254319";
chr8	StringTie	transcript	2701473	2728417	1000	-	.	gene_id "MSTRG.182244"; transcript_id "ENST00000520570"; gene_name "RP11-134O21.1"; ref_gene_id "ENSG00000254319";
chr8	StringTie	exon	2701473	2701894	1000	-	.	gene_id "MSTRG.182244"; transcript_id "ENST00000520570"; exon_number "1"; gene_name "RP11-134O21.1"; ref_gene_id "ENSG00000254319";
chr8	StringTie	exon	2705215	2705286	1000	-	.	gene_id "MSTRG.182244"; transcript_id "ENST00000520570"; exon_number "2"; gene_name "RP11-134O21.1"; ref_gene_id "ENSG00000254319";
chr8	StringTie	exon	2728330	2728417	1000	-	.	gene_id "MSTRG.182244"; transcript_id "ENST00000520570"; exon_number "3"; gene_name "RP11-134O21.1"; ref_gene_id "ENSG00000254319";
chr8	StringTie	transcript	2696554	2728417	1000	-	.	gene_id "MSTRG.182244"; transcript_id "ENST00000520842"; gene_name "RP11-134O21.1"; ref_gene_id "ENSG00000254319";
chr8	StringTie	exon	2696554	2696970	1000	-	.	gene_id "MSTRG.182244"; transcript_id "ENST00000520842"; exon_number "1"; gene_name "RP11-134O21.1"; ref_gene_id "ENSG00000254319";
chr8	StringTie	exon	2705215	2705286	1000	-	.	gene_id "MSTRG.182244"; transcript_id "ENST00000520842"; exon_number "2"; gene_name "RP11-134O21.1"; ref_gene_id "ENSG00000254319";
chr8	StringTie	exon	2728330	2728417	1000	-	.	gene_id "MSTRG.182244"; transcript_id "ENST00000520842"; exon_number "3"; gene_name "RP11-134O21.1"; ref_gene_id "ENSG00000254319";
chr8	StringTie	transcript	2666079	2728451	1000	-	.	gene_id "MSTRG.182244"; transcript_id "ENST00000523971"; gene_name "RP11-134O21.1"; ref_gene_id "ENSG00000254319";
chr8	StringTie	exon	2666079	2666188	1000	-	.	gene_id "MSTRG.182244"; transcript_id "ENST00000523971"; exon_number "1"; gene_name "RP11-134O21.1"; ref_gene_id "ENSG00000254319";
chr8	StringTie	exon	2669781	2670009	1000	-	.	gene_id "MSTRG.182244"; transcript_id "ENST00000523971"; exon_number "2"; gene_name "RP11-134O21.1"; ref_gene_id "ENSG00000254319";
chr8	StringTie	exon	2674730	2674845	1000	-	.	gene_id "MSTRG.182244"; transcript_id "ENST00000523971"; exon_number "3"; gene_name "RP11-134O21.1"; ref_gene_id "ENSG00000254319";
chr8	StringTie	exon	2728330	2728451	1000	-	.	gene_id "MSTRG.182244"; transcript_id "ENST00000523971"; exon_number "4"; gene_name "RP11-134O21.1"; ref_gene_id "ENSG00000254319";
chr8	StringTie	transcript	2647777	2679573	1000	-	.	gene_id "MSTRG.182244"; transcript_id "MSTRG.182244.1";
chr8	StringTie	exon	2647777	2648885	1000	-	.	gene_id "MSTRG.182244"; transcript_id "MSTRG.182244.1"; exon_number "1";
chr8	StringTie	exon	2674730	2674845	1000	-	.	gene_id "MSTRG.182244"; transcript_id "MSTRG.182244.1"; exon_number "2";
chr8	StringTie	exon	2678857	2678939	1000	-	.	gene_id "MSTRG.182244"; transcript_id "MSTRG.182244.1"; exon_number "3";
chr8	StringTie	exon	2679555	2679573	1000	-	.	gene_id "MSTRG.182244"; transcript_id "MSTRG.182244.1"; exon_number "4";
chr8	StringTie	transcript	2662231	2727340	1000	-	.	gene_id "MSTRG.182244"; transcript_id "MSTRG.182244.10";
chr8	StringTie	exon	2662231	2662339	1000	-	.	gene_id "MSTRG.182244"; transcript_id "MSTRG.182244.10"; exon_number "1";
chr8	StringTie	exon	2669781	2670009	1000	-	.	gene_id "MSTRG.182244"; transcript_id "MSTRG.182244.10"; exon_number "2";
chr8	StringTie	exon	2674730	2674845	1000	-	.	gene_id "MSTRG.182244"; transcript_id "MSTRG.182244.10"; exon_number "3";
chr8	StringTie	exon	2678857	2678939	1000	-	.	gene_id "MSTRG.182244"; transcript_id "MSTRG.182244.10"; exon_number "4";
chr8	StringTie	exon	2705215	2705286	1000	-	.	gene_id "MSTRG.182244"; transcript_id "MSTRG.182244.10"; exon_number "5";
chr8	StringTie	exon	2727246	2727340	1000	-	.	gene_id "MSTRG.182244"; transcript_id "MSTRG.182244.10"; exon_number "6";
chr8	StringTie	transcript	2662314	2728419	1000	-	.	gene_id "MSTRG.182244"; transcript_id "MSTRG.182244.11";
chr8	StringTie	exon	2662314	2662339	1000	-	.	gene_id "MSTRG.182244"; transcript_id "MSTRG.182244.11"; exon_number "1";
chr8	StringTie	exon	2669781	2670009	1000	-	.	gene_id "MSTRG.182244"; transcript_id "MSTRG.182244.11"; exon_number "2";
chr8	StringTie	exon	2674730	2674845	1000	-	.	gene_id "MSTRG.182244"; transcript_id "MSTRG.182244.11"; exon_number "3";
chr8	StringTie	exon	2705215	2705286	1000	-	.	gene_id "MSTRG.182244"; transcript_id "MSTRG.182244.11"; exon_number "4";
chr8	StringTie	exon	2721490	2721592	1000	-	.	gene_id "MSTRG.182244"; transcript_id "MSTRG.182244.11"; exon_number "5";
chr8	StringTie	exon	2728330	2728419	1000	-	.	gene_id "MSTRG.182244"; transcript_id "MSTRG.182244.11"; exon_number "6";
chr8	StringTie	transcript	2664060	2666614	1000	-	.	gene_id "MSTRG.182244"; transcript_id "MSTRG.182244.12";
chr8	StringTie	exon	2664060	2666188	1000	-	.	gene_id "MSTRG.182244"; transcript_id "MSTRG.182244.12"; exon_number "1";
chr8	StringTie	exon	2666288	2666614	1000	-	.	gene_id "MSTRG.182244"; transcript_id "MSTRG.182244.12"; exon_number "2";
chr8	StringTie	transcript	2665702	2728773	1000	-	.	gene_id "MSTRG.182244"; transcript_id "MSTRG.182244.13";
chr8	StringTie	exon	2665702	2666188	1000	-	.	gene_id "MSTRG.182244"; transcript_id "MSTRG.182244.13"; exon_number "1";
chr8	StringTie	exon	2669781	2670009	1000	-	.	gene_id "MSTRG.182244"; transcript_id "MSTRG.182244.13"; exon_number "2";
chr8	StringTie	exon	2674730	2674845	1000	-	.	gene_id "MSTRG.182244"; transcript_id "MSTRG.182244.13"; exon_number "3";
chr8	StringTie	exon	2678857	2678939	1000	-	.	gene_id "MSTRG.182244"; transcript_id "MSTRG.182244.13"; exon_number "4";
chr8	StringTie	exon	2705215	2705286	1000	-	.	gene_id "MSTRG.182244"; transcript_id "MSTRG.182244.13"; exon_number "5";
chr8	StringTie	exon	2721490	2721592	1000	-	.	gene_id "MSTRG.182244"; transcript_id "MSTRG.182244.13"; exon_number "6";
chr8	StringTie	exon	2728330	2728773	1000	-	.	gene_id "MSTRG.182244"; transcript_id "MSTRG.182244.13"; exon_number "7";
chr8	StringTie	transcript	2666043	2678900	1000	-	.	gene_id "MSTRG.182244"; transcript_id "MSTRG.182244.14";
chr8	StringTie	exon	2666043	2666188	1000	-	.	gene_id "MSTRG.182244"; transcript_id "MSTRG.182244.14"; exon_number "1";
chr8	StringTie	exon	2669781	2669901	1000	-	.	gene_id "MSTRG.182244"; transcript_id "MSTRG.182244.14"; exon_number "2";
chr8	StringTie	exon	2674730	2674845	1000	-	.	gene_id "MSTRG.182244"; transcript_id "MSTRG.182244.14"; exon_number "3";
chr8	StringTie	exon	2678857	2678900	1000	-	.	gene_id "MSTRG.182244"; transcript_id "MSTRG.182244.14"; exon_number "4";
chr8	StringTie	transcript	2669353	2678900	1000	-	.	gene_id "MSTRG.182244"; transcript_id "MSTRG.182244.17";
chr8	StringTie	exon	2669353	2669422	1000	-	.	gene_id "MSTRG.182244"; transcript_id "MSTRG.182244.17"; exon_number "1";
chr8	StringTie	exon	2669781	2669901	1000	-	.	gene_id "MSTRG.182244"; transcript_id "MSTRG.182244.17"; exon_number "2";
chr8	StringTie	exon	2674730	2674845	1000	-	.	gene_id "MSTRG.182244"; transcript_id "MSTRG.182244.17"; exon_number "3";
chr8	StringTie	exon	2678857	2678900	1000	-	.	gene_id "MSTRG.182244"; transcript_id "MSTRG.182244.17"; exon_number "4";
chr8	StringTie	transcript	2669401	2728698	1000	-	.	gene_id "MSTRG.182244"; transcript_id "MSTRG.182244.18";
chr8	StringTie	exon	2669401	2669422	1000	-	.	gene_id "MSTRG.182244"; transcript_id "MSTRG.182244.18"; exon_number "1";
chr8	StringTie	exon	2669781	2670009	1000	-	.	gene_id "MSTRG.182244"; transcript_id "MSTRG.182244.18"; exon_number "2";
chr8	StringTie	exon	2674730	2674845	1000	-	.	gene_id "MSTRG.182244"; transcript_id "MSTRG.182244.18"; exon_number "3";
chr8	StringTie	exon	2705215	2705286	1000	-	.	gene_id "MSTRG.182244"; transcript_id "MSTRG.182244.18"; exon_number "4";
chr8	StringTie	exon	2721490	2721592	1000	-	.	gene_id "MSTRG.182244"; transcript_id "MSTRG.182244.18"; exon_number "5";
chr8	StringTie	exon	2728330	2728698	1000	-	.	gene_id "MSTRG.182244"; transcript_id "MSTRG.182244.18"; exon_number "6";
chr8	StringTie	transcript	2647843	2732091	1000	-	.	gene_id "MSTRG.182244"; transcript_id "MSTRG.182244.2";
chr8	StringTie	exon	2647843	2648885	1000	-	.	gene_id "MSTRG.182244"; transcript_id "MSTRG.182244.2"; exon_number "1";
chr8	StringTie	exon	2659872	2666188	1000	-	.	gene_id "MSTRG.182244"; transcript_id "MSTRG.182244.2"; exon_number "2";
chr8	StringTie	exon	2669781	2670009	1000	-	.	gene_id "MSTRG.182244"; transcript_id "MSTRG.182244.2"; exon_number "3";
chr8	StringTie	exon	2674730	2674845	1000	-	.	gene_id "MSTRG.182244"; transcript_id "MSTRG.182244.2"; exon_number "4";
chr8	StringTie	exon	2678857	2678939	1000	-	.	gene_id "MSTRG.182244"; transcript_id "MSTRG.182244.2"; exon_number "5";
chr8	StringTie	exon	2705215	2705286	1000	-	.	gene_id "MSTRG.182244"; transcript_id "MSTRG.182244.2"; exon_number "6";
chr8	StringTie	exon	2728330	2732091	1000	-	.	gene_id "MSTRG.182244"; transcript_id "MSTRG.182244.2"; exon_number "7";
chr8	StringTie	transcript	2686045	2728695	1000	-	.	gene_id "MSTRG.182244"; transcript_id "MSTRG.182244.21";
chr8	StringTie	exon	2686045	2686784	1000	-	.	gene_id "MSTRG.182244"; transcript_id "MSTRG.182244.21"; exon_number "1";
chr8	StringTie	exon	2705215	2705286	1000	-	.	gene_id "MSTRG.182244"; transcript_id "MSTRG.182244.21"; exon_number "2";
chr8	StringTie	exon	2728330	2728695	1000	-	.	gene_id "MSTRG.182244"; transcript_id "MSTRG.182244.21"; exon_number "3";
chr8	StringTie	transcript	2686092	2730136	1000	-	.	gene_id "MSTRG.182244"; transcript_id "MSTRG.182244.22";
chr8	StringTie	exon	2686092	2686784	1000	-	.	gene_id "MSTRG.182244"; transcript_id "MSTRG.182244.22"; exon_number "1";
chr8	StringTie	exon	2705215	2705286	1000	-	.	gene_id "MSTRG.182244"; transcript_id "MSTRG.182244.22"; exon_number "2";
chr8	StringTie	exon	2721490	2721592	1000	-	.	gene_id "MSTRG.182244"; transcript_id "MSTRG.182244.22"; exon_number "3";
chr8	StringTie	exon	2728330	2730136	1000	-	.	gene_id "MSTRG.182244"; transcript_id "MSTRG.182244.22"; exon_number "4";
chr8	StringTie	transcript	2688593	2729994	1000	-	.	gene_id "MSTRG.182244"; transcript_id "MSTRG.182244.23";
chr8	StringTie	exon	2688593	2691876	1000	-	.	gene_id "MSTRG.182244"; transcript_id "MSTRG.182244.23"; exon_number "1";
chr8	StringTie	exon	2705215	2705286	1000	-	.	gene_id "MSTRG.182244"; transcript_id "MSTRG.182244.23"; exon_number "2";
chr8	StringTie	exon	2728330	2729994	1000	-	.	gene_id "MSTRG.182244"; transcript_id "MSTRG.182244.23"; exon_number "3";
chr8	StringTie	transcript	2688710	2730136	1000	-	.	gene_id "MSTRG.182244"; transcript_id "MSTRG.182244.24";
chr8	StringTie	exon	2688710	2691968	1000	-	.	gene_id "MSTRG.182244"; transcript_id "MSTRG.182244.24"; exon_number "1";
chr8	StringTie	exon	2705215	2705286	1000	-	.	gene_id "MSTRG.182244"; transcript_id "MSTRG.182244.24"; exon_number "2";
chr8	StringTie	exon	2721490	2721592	1000	-	.	gene_id "MSTRG.182244"; transcript_id "MSTRG.182244.24"; exon_number "3";
chr8	StringTie	exon	2728330	2730136	1000	-	.	gene_id "MSTRG.182244"; transcript_id "MSTRG.182244.24"; exon_number "4";
chr8	StringTie	transcript	2688886	2728492	1000	-	.	gene_id "MSTRG.182244"; transcript_id "MSTRG.182244.25";
chr8	StringTie	exon	2688886	2691876	1000	-	.	gene_id "MSTRG.182244"; transcript_id "MSTRG.182244.25"; exon_number "1";
chr8	StringTie	exon	2705215	2705286	1000	-	.	gene_id "MSTRG.182244"; transcript_id "MSTRG.182244.25"; exon_number "2";
chr8	StringTie	exon	2721490	2721592	1000	-	.	gene_id "MSTRG.182244"; transcript_id "MSTRG.182244.25"; exon_number "3";
chr8	StringTie	exon	2728330	2728492	1000	-	.	gene_id "MSTRG.182244"; transcript_id "MSTRG.182244.25"; exon_number "4";
chr8	StringTie	transcript	2689059	2730101	1000	-	.	gene_id "MSTRG.182244"; transcript_id "MSTRG.182244.26";
chr8	StringTie	exon	2689059	2691968	1000	-	.	gene_id "MSTRG.182244"; transcript_id "MSTRG.182244.26"; exon_number "1";
chr8	StringTie	exon	2694472	2694620	1000	-	.	gene_id "MSTRG.182244"; transcript_id "MSTRG.182244.26"; exon_number "2";
chr8	StringTie	exon	2705215	2705286	1000	-	.	gene_id "MSTRG.182244"; transcript_id "MSTRG.182244.26"; exon_number "3";
chr8	StringTie	exon	2721490	2721592	1000	-	.	gene_id "MSTRG.182244"; transcript_id "MSTRG.182244.26"; exon_number "4";
chr8	StringTie	exon	2728330	2730101	1000	-	.	gene_id "MSTRG.182244"; transcript_id "MSTRG.182244.26"; exon_number "5";
chr8	StringTie	transcript	2689095	2728427	1000	-	.	gene_id "MSTRG.182244"; transcript_id "MSTRG.182244.27";
chr8	StringTie	exon	2689095	2691213	1000	-	.	gene_id "MSTRG.182244"; transcript_id "MSTRG.182244.27"; exon_number "1";
chr8	StringTie	exon	2705215	2705286	1000	-	.	gene_id "MSTRG.182244"; transcript_id "MSTRG.182244.27"; exon_number "2";
chr8	StringTie	exon	2728330	2728427	1000	-	.	gene_id "MSTRG.182244"; transcript_id "MSTRG.182244.27"; exon_number "3";
chr8	StringTie	transcript	2696456	2732528	1000	-	.	gene_id "MSTRG.182244"; transcript_id "MSTRG.182244.28";
chr8	StringTie	exon	2696456	2696970	1000	-	.	gene_id "MSTRG.182244"; transcript_id "MSTRG.182244.28"; exon_number "1";
chr8	StringTie	exon	2705215	2705286	1000	-	.	gene_id "MSTRG.182244"; transcript_id "MSTRG.182244.28"; exon_number "2";
chr8	StringTie	exon	2728330	2730980	1000	-	.	gene_id "MSTRG.182244"; transcript_id "MSTRG.182244.28"; exon_number "3";
chr8	StringTie	exon	2731116	2732528	1000	-	.	gene_id "MSTRG.182244"; transcript_id "MSTRG.182244.28"; exon_number "4";
chr8	StringTie	transcript	2696456	2727354	1000	-	.	gene_id "MSTRG.182244"; transcript_id "MSTRG.182244.29";
chr8	StringTie	exon	2696456	2696970	1000	-	.	gene_id "MSTRG.182244"; transcript_id "MSTRG.182244.29"; exon_number "1";
chr8	StringTie	exon	2705215	2705286	1000	-	.	gene_id "MSTRG.182244"; transcript_id "MSTRG.182244.29"; exon_number "2";
chr8	StringTie	exon	2706184	2706222	1000	-	.	gene_id "MSTRG.182244"; transcript_id "MSTRG.182244.29"; exon_number "3";
chr8	StringTie	exon	2721490	2721592	1000	-	.	gene_id "MSTRG.182244"; transcript_id "MSTRG.182244.29"; exon_number "4";
chr8	StringTie	exon	2727246	2727354	1000	-	.	gene_id "MSTRG.182244"; transcript_id "MSTRG.182244.29"; exon_number "5";
chr8	StringTie	transcript	2647937	2674846	1000	-	.	gene_id "MSTRG.182244"; transcript_id "MSTRG.182244.3";
chr8	StringTie	exon	2647937	2648885	1000	-	.	gene_id "MSTRG.182244"; transcript_id "MSTRG.182244.3"; exon_number "1";
chr8	StringTie	exon	2659872	2659975	1000	-	.	gene_id "MSTRG.182244"; transcript_id "MSTRG.182244.3"; exon_number "2";
chr8	StringTie	exon	2674730	2674846	1000	-	.	gene_id "MSTRG.182244"; transcript_id "MSTRG.182244.3"; exon_number "3";
chr8	StringTie	transcript	2696479	2732091	1000	-	.	gene_id "MSTRG.182244"; transcript_id "MSTRG.182244.30";
chr8	StringTie	exon	2696479	2696970	1000	-	.	gene_id "MSTRG.182244"; transcript_id "MSTRG.182244.30"; exon_number "1";
chr8	StringTie	exon	2705215	2705286	1000	-	.	gene_id "MSTRG.182244"; transcript_id "MSTRG.182244.30"; exon_number "2";
chr8	StringTie	exon	2721490	2721592	1000	-	.	gene_id "MSTRG.182244"; transcript_id "MSTRG.182244.30"; exon_number "3";
chr8	StringTie	exon	2728330	2732091	1000	-	.	gene_id "MSTRG.182244"; transcript_id "MSTRG.182244.30"; exon_number "4";
chr8	StringTie	transcript	2696504	2727368	1000	-	.	gene_id "MSTRG.182244"; transcript_id "MSTRG.182244.31";
chr8	StringTie	exon	2696504	2696970	1000	-	.	gene_id "MSTRG.182244"; transcript_id "MSTRG.182244.31"; exon_number "1";
chr8	StringTie	exon	2705215	2705286	1000	-	.	gene_id "MSTRG.182244"; transcript_id "MSTRG.182244.31"; exon_number "2";
chr8	StringTie	exon	2721490	2721592	1000	-	.	gene_id "MSTRG.182244"; transcript_id "MSTRG.182244.31"; exon_number "3";
chr8	StringTie	exon	2727246	2727368	1000	-	.	gene_id "MSTRG.182244"; transcript_id "MSTRG.182244.31"; exon_number "4";
chr8	StringTie	transcript	2696553	2727361	1000	-	.	gene_id "MSTRG.182244"; transcript_id "MSTRG.182244.32";
chr8	StringTie	exon	2696553	2696970	1000	-	.	gene_id "MSTRG.182244"; transcript_id "MSTRG.182244.32"; exon_number "1";
chr8	StringTie	exon	2705215	2705286	1000	-	.	gene_id "MSTRG.182244"; transcript_id "MSTRG.182244.32"; exon_number "2";
chr8	StringTie	exon	2727246	2727361	1000	-	.	gene_id "MSTRG.182244"; transcript_id "MSTRG.182244.32"; exon_number "3";
chr8	StringTie	transcript	2700002	2730136	1000	-	.	gene_id "MSTRG.182244"; transcript_id "MSTRG.182244.34";
chr8	StringTie	exon	2700002	2701894	1000	-	.	gene_id "MSTRG.182244"; transcript_id "MSTRG.182244.34"; exon_number "1";
chr8	StringTie	exon	2705215	2705286	1000	-	.	gene_id "MSTRG.182244"; transcript_id "MSTRG.182244.34"; exon_number "2";
chr8	StringTie	exon	2721490	2721592	1000	-	.	gene_id "MSTRG.182244"; transcript_id "MSTRG.182244.34"; exon_number "3";
chr8	StringTie	exon	2728330	2730136	1000	-	.	gene_id "MSTRG.182244"; transcript_id "MSTRG.182244.34"; exon_number "4";
chr8	StringTie	transcript	2701347	2727368	1000	-	.	gene_id "MSTRG.182244"; transcript_id "MSTRG.182244.35";
chr8	StringTie	exon	2701347	2701894	1000	-	.	gene_id "MSTRG.182244"; transcript_id "MSTRG.182244.35"; exon_number "1";
chr8	StringTie	exon	2705215	2705286	1000	-	.	gene_id "MSTRG.182244"; transcript_id "MSTRG.182244.35"; exon_number "2";
chr8	StringTie	exon	2721490	2721592	1000	-	.	gene_id "MSTRG.182244"; transcript_id "MSTRG.182244.35"; exon_number "3";
chr8	StringTie	exon	2727246	2727368	1000	-	.	gene_id "MSTRG.182244"; transcript_id "MSTRG.182244.35"; exon_number "4";
chr8	StringTie	transcript	2711710	2730052	1000	-	.	gene_id "MSTRG.182244"; transcript_id "MSTRG.182244.37";
chr8	StringTie	exon	2711710	2715346	1000	-	.	gene_id "MSTRG.182244"; transcript_id "MSTRG.182244.37"; exon_number "1";
chr8	StringTie	exon	2721490	2721592	1000	-	.	gene_id "MSTRG.182244"; transcript_id "MSTRG.182244.37"; exon_number "2";
chr8	StringTie	exon	2728330	2730052	1000	-	.	gene_id "MSTRG.182244"; transcript_id "MSTRG.182244.37"; exon_number "3";
chr8	StringTie	transcript	2711785	2730362	1000	-	.	gene_id "MSTRG.182244"; transcript_id "MSTRG.182244.38";
chr8	StringTie	exon	2711785	2715346	1000	-	.	gene_id "MSTRG.182244"; transcript_id "MSTRG.182244.38"; exon_number "1";
chr8	StringTie	exon	2728330	2730362	1000	-	.	gene_id "MSTRG.182244"; transcript_id "MSTRG.182244.38"; exon_number "2";
chr8	StringTie	transcript	2720412	2721591	1000	-	.	gene_id "MSTRG.182244"; transcript_id "MSTRG.182244.39";
chr8	StringTie	exon	2720412	2720515	1000	-	.	gene_id "MSTRG.182244"; transcript_id "MSTRG.182244.39"; exon_number "1";
chr8	StringTie	exon	2721490	2721591	1000	-	.	gene_id "MSTRG.182244"; transcript_id "MSTRG.182244.39"; exon_number "2";
chr8	StringTie	transcript	2647953	2728419	1000	-	.	gene_id "MSTRG.182244"; transcript_id "MSTRG.182244.4";
chr8	StringTie	exon	2647953	2648885	1000	-	.	gene_id "MSTRG.182244"; transcript_id "MSTRG.182244.4"; exon_number "1";
chr8	StringTie	exon	2669781	2670009	1000	-	.	gene_id "MSTRG.182244"; transcript_id "MSTRG.182244.4"; exon_number "2";
chr8	StringTie	exon	2674730	2674845	1000	-	.	gene_id "MSTRG.182244"; transcript_id "MSTRG.182244.4"; exon_number "3";
chr8	StringTie	exon	2678857	2678939	1000	-	.	gene_id "MSTRG.182244"; transcript_id "MSTRG.182244.4"; exon_number "4";
chr8	StringTie	exon	2705215	2705286	1000	-	.	gene_id "MSTRG.182244"; transcript_id "MSTRG.182244.4"; exon_number "5";
chr8	StringTie	exon	2728330	2728419	1000	-	.	gene_id "MSTRG.182244"; transcript_id "MSTRG.182244.4"; exon_number "6";
chr8	StringTie	transcript	2647954	2681233	1000	-	.	gene_id "MSTRG.182244"; transcript_id "MSTRG.182244.5";
chr8	StringTie	exon	2647954	2648885	1000	-	.	gene_id "MSTRG.182244"; transcript_id "MSTRG.182244.5"; exon_number "1";
chr8	StringTie	exon	2669781	2670009	1000	-	.	gene_id "MSTRG.182244"; transcript_id "MSTRG.182244.5"; exon_number "2";
chr8	StringTie	exon	2674730	2674845	1000	-	.	gene_id "MSTRG.182244"; transcript_id "MSTRG.182244.5"; exon_number "3";
chr8	StringTie	exon	2678857	2678939	1000	-	.	gene_id "MSTRG.182244"; transcript_id "MSTRG.182244.5"; exon_number "4";
chr8	StringTie	exon	2679555	2681233	1000	-	.	gene_id "MSTRG.182244"; transcript_id "MSTRG.182244.5"; exon_number "5";
chr8	StringTie	transcript	2648050	2728814	1000	-	.	gene_id "MSTRG.182244"; transcript_id "MSTRG.182244.6";
chr8	StringTie	exon	2648050	2648885	1000	-	.	gene_id "MSTRG.182244"; transcript_id "MSTRG.182244.6"; exon_number "1";
chr8	StringTie	exon	2674730	2674845	1000	-	.	gene_id "MSTRG.182244"; transcript_id "MSTRG.182244.6"; exon_number "2";
chr8	StringTie	exon	2678857	2678939	1000	-	.	gene_id "MSTRG.182244"; transcript_id "MSTRG.182244.6"; exon_number "3";
chr8	StringTie	exon	2705215	2705286	1000	-	.	gene_id "MSTRG.182244"; transcript_id "MSTRG.182244.6"; exon_number "4";
chr8	StringTie	exon	2721490	2721592	1000	-	.	gene_id "MSTRG.182244"; transcript_id "MSTRG.182244.6"; exon_number "5";
chr8	StringTie	exon	2728330	2728814	1000	-	.	gene_id "MSTRG.182244"; transcript_id "MSTRG.182244.6"; exon_number "6";
chr8	StringTie	transcript	2659908	2678890	1000	-	.	gene_id "MSTRG.182244"; transcript_id "MSTRG.182244.7";
chr8	StringTie	exon	2659908	2659975	1000	-	.	gene_id "MSTRG.182244"; transcript_id "MSTRG.182244.7"; exon_number "1";
chr8	StringTie	exon	2669781	2670009	1000	-	.	gene_id "MSTRG.182244"; transcript_id "MSTRG.182244.7"; exon_number "2";
chr8	StringTie	exon	2674730	2674845	1000	-	.	gene_id "MSTRG.182244"; transcript_id "MSTRG.182244.7"; exon_number "3";
chr8	StringTie	exon	2678857	2678890	1000	-	.	gene_id "MSTRG.182244"; transcript_id "MSTRG.182244.7"; exon_number "4";
chr8	StringTie	transcript	2662189	2683195	1000	-	.	gene_id "MSTRG.182244"; transcript_id "MSTRG.182244.8";
chr8	StringTie	exon	2662189	2666188	1000	-	.	gene_id "MSTRG.182244"; transcript_id "MSTRG.182244.8"; exon_number "1";
chr8	StringTie	exon	2669781	2670009	1000	-	.	gene_id "MSTRG.182244"; transcript_id "MSTRG.182244.8"; exon_number "2";
chr8	StringTie	exon	2674730	2674845	1000	-	.	gene_id "MSTRG.182244"; transcript_id "MSTRG.182244.8"; exon_number "3";
chr8	StringTie	exon	2678857	2678939	1000	-	.	gene_id "MSTRG.182244"; transcript_id "MSTRG.182244.8"; exon_number "4";
chr8	StringTie	exon	2679555	2683195	1000	-	.	gene_id "MSTRG.182244"; transcript_id "MSTRG.182244.8"; exon_number "5";
chr8	StringTie	transcript	2662189	2678954	1000	-	.	gene_id "MSTRG.182244"; transcript_id "MSTRG.182244.9";
chr8	StringTie	exon	2662189	2666188	1000	-	.	gene_id "MSTRG.182244"; transcript_id "MSTRG.182244.9"; exon_number "1";
chr8	StringTie	exon	2669322	2669422	1000	-	.	gene_id "MSTRG.182244"; transcript_id "MSTRG.182244.9"; exon_number "2";
chr8	StringTie	exon	2669781	2670009	1000	-	.	gene_id "MSTRG.182244"; transcript_id "MSTRG.182244.9"; exon_number "3";
chr8	StringTie	exon	2674730	2674845	1000	-	.	gene_id "MSTRG.182244"; transcript_id "MSTRG.182244.9"; exon_number "4";
chr8	StringTie	exon	2678857	2678954	1000	-	.	gene_id "MSTRG.182244"; transcript_id "MSTRG.182244.9"; exon_number "5";
chr8	StringTie	transcript	2727318	2822482	1000	+	.	gene_id "MSTRG.182245"; transcript_id "ENST00000520024"; gene_name "GS1-57L11.1"; ref_gene_id "ENSG00000253853";
chr8	StringTie	exon	2727318	2727493	1000	+	.	gene_id "MSTRG.182245"; transcript_id "ENST00000520024"; exon_number "1"; gene_name "GS1-57L11.1"; ref_gene_id "ENSG00000253853";
chr8	StringTie	exon	2804586	2804709	1000	+	.	gene_id "MSTRG.182245"; transcript_id "ENST00000520024"; exon_number "2"; gene_name "GS1-57L11.1"; ref_gene_id "ENSG00000253853";
chr8	StringTie	exon	2808367	2808434	1000	+	.	gene_id "MSTRG.182245"; transcript_id "ENST00000520024"; exon_number "3"; gene_name "GS1-57L11.1"; ref_gene_id "ENSG00000253853";
chr8	StringTie	exon	2819267	2819419	1000	+	.	gene_id "MSTRG.182245"; transcript_id "ENST00000520024"; exon_number "4"; gene_name "GS1-57L11.1"; ref_gene_id "ENSG00000253853";
chr8	StringTie	exon	2822394	2822482	1000	+	.	gene_id "MSTRG.182245"; transcript_id "ENST00000520024"; exon_number "5"; gene_name "GS1-57L11.1"; ref_gene_id "ENSG00000253853";
chr8	StringTie	transcript	2726743	2728840	1000	+	.	gene_id "MSTRG.182245"; transcript_id "MSTRG.182245.1";
chr8	StringTie	exon	2726743	2727493	1000	+	.	gene_id "MSTRG.182245"; transcript_id "MSTRG.182245.1"; exon_number "1";
chr8	StringTie	exon	2728345	2728840	1000	+	.	gene_id "MSTRG.182245"; transcript_id "MSTRG.182245.1"; exon_number "2";
chr8	StringTie	transcript	2794894	2838757	1000	+	.	gene_id "MSTRG.182245"; transcript_id "MSTRG.182245.10";
chr8	StringTie	exon	2794894	2795424	1000	+	.	gene_id "MSTRG.182245"; transcript_id "MSTRG.182245.10"; exon_number "1";
chr8	StringTie	exon	2804586	2804709	1000	+	.	gene_id "MSTRG.182245"; transcript_id "MSTRG.182245.10"; exon_number "2";
chr8	StringTie	exon	2834349	2834577	1000	+	.	gene_id "MSTRG.182245"; transcript_id "MSTRG.182245.10"; exon_number "3";
chr8	StringTie	exon	2834772	2834876	1000	+	.	gene_id "MSTRG.182245"; transcript_id "MSTRG.182245.10"; exon_number "4";
chr8	StringTie	exon	2836784	2836918	1000	+	.	gene_id "MSTRG.182245"; transcript_id "MSTRG.182245.10"; exon_number "5";
chr8	StringTie	exon	2837730	2838757	1000	+	.	gene_id "MSTRG.182245"; transcript_id "MSTRG.182245.10"; exon_number "6";
chr8	StringTie	transcript	2798708	2853016	1000	+	.	gene_id "MSTRG.182245"; transcript_id "MSTRG.182245.11";
chr8	StringTie	exon	2798708	2798906	1000	+	.	gene_id "MSTRG.182245"; transcript_id "MSTRG.182245.11"; exon_number "1";
chr8	StringTie	exon	2799588	2799883	1000	+	.	gene_id "MSTRG.182245"; transcript_id "MSTRG.182245.11"; exon_number "2";
chr8	StringTie	exon	2804586	2804709	1000	+	.	gene_id "MSTRG.182245"; transcript_id "MSTRG.182245.11"; exon_number "3";
chr8	StringTie	exon	2834342	2834577	1000	+	.	gene_id "MSTRG.182245"; transcript_id "MSTRG.182245.11"; exon_number "4";
chr8	StringTie	exon	2834772	2834876	1000	+	.	gene_id "MSTRG.182245"; transcript_id "MSTRG.182245.11"; exon_number "5";
chr8	StringTie	exon	2836784	2836918	1000	+	.	gene_id "MSTRG.182245"; transcript_id "MSTRG.182245.11"; exon_number "6";
chr8	StringTie	exon	2837730	2837847	1000	+	.	gene_id "MSTRG.182245"; transcript_id "MSTRG.182245.11"; exon_number "7";
chr8	StringTie	exon	2852995	2853016	1000	+	.	gene_id "MSTRG.182245"; transcript_id "MSTRG.182245.11"; exon_number "8";
chr8	StringTie	transcript	2819226	2850674	1000	+	.	gene_id "MSTRG.182245"; transcript_id "MSTRG.182245.12";
chr8	StringTie	exon	2819226	2819419	1000	+	.	gene_id "MSTRG.182245"; transcript_id "MSTRG.182245.12"; exon_number "1";
chr8	StringTie	exon	2834342	2834577	1000	+	.	gene_id "MSTRG.182245"; transcript_id "MSTRG.182245.12"; exon_number "2";
chr8	StringTie	exon	2834772	2834876	1000	+	.	gene_id "MSTRG.182245"; transcript_id "MSTRG.182245.12"; exon_number "3";
chr8	StringTie	exon	2836784	2836918	1000	+	.	gene_id "MSTRG.182245"; transcript_id "MSTRG.182245.12"; exon_number "4";
chr8	StringTie	exon	2837730	2837764	1000	+	.	gene_id "MSTRG.182245"; transcript_id "MSTRG.182245.12"; exon_number "5";
chr8	StringTie	exon	2847482	2850674	1000	+	.	gene_id "MSTRG.182245"; transcript_id "MSTRG.182245.12"; exon_number "6";
chr8	StringTie	transcript	2830101	2847160	1000	+	.	gene_id "MSTRG.182245"; transcript_id "MSTRG.182245.13";
chr8	StringTie	exon	2830101	2830128	1000	+	.	gene_id "MSTRG.182245"; transcript_id "MSTRG.182245.13"; exon_number "1";
chr8	StringTie	exon	2834349	2834577	1000	+	.	gene_id "MSTRG.182245"; transcript_id "MSTRG.182245.13"; exon_number "2";
chr8	StringTie	exon	2834772	2834876	1000	+	.	gene_id "MSTRG.182245"; transcript_id "MSTRG.182245.13"; exon_number "3";
chr8	StringTie	exon	2836784	2836918	1000	+	.	gene_id "MSTRG.182245"; transcript_id "MSTRG.182245.13"; exon_number "4";
chr8	StringTie	exon	2837730	2837764	1000	+	.	gene_id "MSTRG.182245"; transcript_id "MSTRG.182245.13"; exon_number "5";
chr8	StringTie	exon	2847124	2847160	1000	+	.	gene_id "MSTRG.182245"; transcript_id "MSTRG.182245.13"; exon_number "6";
chr8	StringTie	transcript	2833552	2936521	1000	+	.	gene_id "MSTRG.182245"; transcript_id "MSTRG.182245.14";
chr8	StringTie	exon	2833552	2833575	1000	+	.	gene_id "MSTRG.182245"; transcript_id "MSTRG.182245.14"; exon_number "1";
chr8	StringTie	exon	2834349	2834577	1000	+	.	gene_id "MSTRG.182245"; transcript_id "MSTRG.182245.14"; exon_number "2";
chr8	StringTie	exon	2834772	2834876	1000	+	.	gene_id "MSTRG.182245"; transcript_id "MSTRG.182245.14"; exon_number "3";
chr8	StringTie	exon	2836784	2836918	1000	+	.	gene_id "MSTRG.182245"; transcript_id "MSTRG.182245.14"; exon_number "4";
chr8	StringTie	exon	2837730	2837764	1000	+	.	gene_id "MSTRG.182245"; transcript_id "MSTRG.182245.14"; exon_number "5";
chr8	StringTie	exon	2936494	2936521	1000	+	.	gene_id "MSTRG.182245"; transcript_id "MSTRG.182245.14"; exon_number "6";
chr8	StringTie	transcript	2834261	2855473	1000	+	.	gene_id "MSTRG.182245"; transcript_id "MSTRG.182245.15";
chr8	StringTie	exon	2834261	2834577	1000	+	.	gene_id "MSTRG.182245"; transcript_id "MSTRG.182245.15"; exon_number "1";
chr8	StringTie	exon	2834772	2834876	1000	+	.	gene_id "MSTRG.182245"; transcript_id "MSTRG.182245.15"; exon_number "2";
chr8	StringTie	exon	2852995	2855473	1000	+	.	gene_id "MSTRG.182245"; transcript_id "MSTRG.182245.15"; exon_number "3";
chr8	StringTie	transcript	2834267	2926750	1000	+	.	gene_id "MSTRG.182245"; transcript_id "MSTRG.182245.16";
chr8	StringTie	exon	2834267	2834577	1000	+	.	gene_id "MSTRG.182245"; transcript_id "MSTRG.182245.16"; exon_number "1";
chr8	StringTie	exon	2834772	2834876	1000	+	.	gene_id "MSTRG.182245"; transcript_id "MSTRG.182245.16"; exon_number "2";
chr8	StringTie	exon	2836784	2836918	1000	+	.	gene_id "MSTRG.182245"; transcript_id "MSTRG.182245.16"; exon_number "3";
chr8	StringTie	exon	2837730	2837764	1000	+	.	gene_id "MSTRG.182245"; transcript_id "MSTRG.182245.16"; exon_number "4";
chr8	StringTie	exon	2916335	2916569	1000	+	.	gene_id "MSTRG.182245"; transcript_id "MSTRG.182245.16"; exon_number "5";
chr8	StringTie	exon	2925765	2925811	1000	+	.	gene_id "MSTRG.182245"; transcript_id "MSTRG.182245.16"; exon_number "6";
chr8	StringTie	exon	2926150	2926750	1000	+	.	gene_id "MSTRG.182245"; transcript_id "MSTRG.182245.16"; exon_number "7";
chr8	StringTie	transcript	2834273	2838926	1000	+	.	gene_id "MSTRG.182245"; transcript_id "MSTRG.182245.17";
chr8	StringTie	exon	2834273	2834577	1000	+	.	gene_id "MSTRG.182245"; transcript_id "MSTRG.182245.17"; exon_number "1";
chr8	StringTie	exon	2834767	2834876	1000	+	.	gene_id "MSTRG.182245"; transcript_id "MSTRG.182245.17"; exon_number "2";
chr8	StringTie	exon	2836784	2836918	1000	+	.	gene_id "MSTRG.182245"; transcript_id "MSTRG.182245.17"; exon_number "3";
chr8	StringTie	exon	2837730	2838926	1000	+	.	gene_id "MSTRG.182245"; transcript_id "MSTRG.182245.17"; exon_number "4";
chr8	StringTie	transcript	2834350	2837808	1000	+	.	gene_id "MSTRG.182245"; transcript_id "MSTRG.182245.18";
chr8	StringTie	exon	2834350	2834577	1000	+	.	gene_id "MSTRG.182245"; transcript_id "MSTRG.182245.18"; exon_number "1";
chr8	StringTie	exon	2834772	2834876	1000	+	.	gene_id "MSTRG.182245"; transcript_id "MSTRG.182245.18"; exon_number "2";
chr8	StringTie	exon	2837730	2837808	1000	+	.	gene_id "MSTRG.182245"; transcript_id "MSTRG.182245.18"; exon_number "3";
chr8	StringTie	transcript	2913540	2927459	1000	+	.	gene_id "MSTRG.182245"; transcript_id "MSTRG.182245.19";
chr8	StringTie	exon	2913540	2914221	1000	+	.	gene_id "MSTRG.182245"; transcript_id "MSTRG.182245.19"; exon_number "1";
chr8	StringTie	exon	2916335	2916569	1000	+	.	gene_id "MSTRG.182245"; transcript_id "MSTRG.182245.19"; exon_number "2";
chr8	StringTie	exon	2919187	2919318	1000	+	.	gene_id "MSTRG.182245"; transcript_id "MSTRG.182245.19"; exon_number "3";
chr8	StringTie	exon	2925765	2925811	1000	+	.	gene_id "MSTRG.182245"; transcript_id "MSTRG.182245.19"; exon_number "4";
chr8	StringTie	exon	2926150	2927459	1000	+	.	gene_id "MSTRG.182245"; transcript_id "MSTRG.182245.19"; exon_number "5";
chr8	StringTie	transcript	2726957	3019904	1000	+	.	gene_id "MSTRG.182245"; transcript_id "MSTRG.182245.2";
chr8	StringTie	exon	2726957	2727493	1000	+	.	gene_id "MSTRG.182245"; transcript_id "MSTRG.182245.2"; exon_number "1";
chr8	StringTie	exon	2804586	2804709	1000	+	.	gene_id "MSTRG.182245"; transcript_id "MSTRG.182245.2"; exon_number "2";
chr8	StringTie	exon	2834342	2834577	1000	+	.	gene_id "MSTRG.182245"; transcript_id "MSTRG.182245.2"; exon_number "3";
chr8	StringTie	exon	2834772	2834876	1000	+	.	gene_id "MSTRG.182245"; transcript_id "MSTRG.182245.2"; exon_number "4";
chr8	StringTie	exon	2836784	2836918	1000	+	.	gene_id "MSTRG.182245"; transcript_id "MSTRG.182245.2"; exon_number "5";
chr8	StringTie	exon	2837730	2837764	1000	+	.	gene_id "MSTRG.182245"; transcript_id "MSTRG.182245.2"; exon_number "6";
chr8	StringTie	exon	3001005	3001129	1000	+	.	gene_id "MSTRG.182245"; transcript_id "MSTRG.182245.2"; exon_number "7";
chr8	StringTie	exon	3008571	3008934	1000	+	.	gene_id "MSTRG.182245"; transcript_id "MSTRG.182245.2"; exon_number "8";
chr8	StringTie	exon	3009034	3009228	1000	+	.	gene_id "MSTRG.182245"; transcript_id "MSTRG.182245.2"; exon_number "9";
chr8	StringTie	exon	3019797	3019904	1000	+	.	gene_id "MSTRG.182245"; transcript_id "MSTRG.182245.2"; exon_number "10";
chr8	StringTie	transcript	3008572	3024319	1000	+	.	gene_id "MSTRG.182245"; transcript_id "MSTRG.182245.20";
chr8	StringTie	exon	3008572	3008934	1000	+	.	gene_id "MSTRG.182245"; transcript_id "MSTRG.182245.20"; exon_number "1";
chr8	StringTie	exon	3009034	3009228	1000	+	.	gene_id "MSTRG.182245"; transcript_id "MSTRG.182245.20"; exon_number "2";
chr8	StringTie	exon	3021540	3024319	1000	+	.	gene_id "MSTRG.182245"; transcript_id "MSTRG.182245.20"; exon_number "3";
chr8	StringTie	transcript	2726957	3019904	1000	+	.	gene_id "MSTRG.182245"; transcript_id "MSTRG.182245.3";
chr8	StringTie	exon	2726957	2727493	1000	+	.	gene_id "MSTRG.182245"; transcript_id "MSTRG.182245.3"; exon_number "1";
chr8	StringTie	exon	2804586	2804709	1000	+	.	gene_id "MSTRG.182245"; transcript_id "MSTRG.182245.3"; exon_number "2";
chr8	StringTie	exon	2834349	2834577	1000	+	.	gene_id "MSTRG.182245"; transcript_id "MSTRG.182245.3"; exon_number "3";
chr8	StringTie	exon	2834772	2834876	1000	+	.	gene_id "MSTRG.182245"; transcript_id "MSTRG.182245.3"; exon_number "4";
chr8	StringTie	exon	2836784	2836918	1000	+	.	gene_id "MSTRG.182245"; transcript_id "MSTRG.182245.3"; exon_number "5";
chr8	StringTie	exon	2837730	2837764	1000	+	.	gene_id "MSTRG.182245"; transcript_id "MSTRG.182245.3"; exon_number "6";
chr8	StringTie	exon	3001005	3001149	1000	+	.	gene_id "MSTRG.182245"; transcript_id "MSTRG.182245.3"; exon_number "7";
chr8	StringTie	exon	3019797	3019904	1000	+	.	gene_id "MSTRG.182245"; transcript_id "MSTRG.182245.3"; exon_number "8";
chr8	StringTie	transcript	2786431	2828473	1000	+	.	gene_id "MSTRG.182245"; transcript_id "MSTRG.182245.5";
chr8	StringTie	exon	2786431	2790335	1000	+	.	gene_id "MSTRG.182245"; transcript_id "MSTRG.182245.5"; exon_number "1";
chr8	StringTie	exon	2804586	2804709	1000	+	.	gene_id "MSTRG.182245"; transcript_id "MSTRG.182245.5"; exon_number "2";
chr8	StringTie	exon	2827835	2828473	1000	+	.	gene_id "MSTRG.182245"; transcript_id "MSTRG.182245.5"; exon_number "3";
chr8	StringTie	transcript	2787064	2813973	1000	+	.	gene_id "MSTRG.182245"; transcript_id "MSTRG.182245.6";
chr8	StringTie	exon	2787064	2790335	1000	+	.	gene_id "MSTRG.182245"; transcript_id "MSTRG.182245.6"; exon_number "1";
chr8	StringTie	exon	2799588	2799883	1000	+	.	gene_id "MSTRG.182245"; transcript_id "MSTRG.182245.6"; exon_number "2";
chr8	StringTie	exon	2804586	2804709	1000	+	.	gene_id "MSTRG.182245"; transcript_id "MSTRG.182245.6"; exon_number "3";
chr8	StringTie	exon	2813459	2813973	1000	+	.	gene_id "MSTRG.182245"; transcript_id "MSTRG.182245.6"; exon_number "4";
chr8	StringTie	transcript	2794834	2813939	1000	+	.	gene_id "MSTRG.182245"; transcript_id "MSTRG.182245.7";
chr8	StringTie	exon	2794834	2795375	1000	+	.	gene_id "MSTRG.182245"; transcript_id "MSTRG.182245.7"; exon_number "1";
chr8	StringTie	exon	2804586	2804709	1000	+	.	gene_id "MSTRG.182245"; transcript_id "MSTRG.182245.7"; exon_number "2";
chr8	StringTie	exon	2810329	2813939	1000	+	.	gene_id "MSTRG.182245"; transcript_id "MSTRG.182245.7"; exon_number "3";
chr8	StringTie	transcript	2794858	2805224	1000	+	.	gene_id "MSTRG.182245"; transcript_id "MSTRG.182245.8";
chr8	StringTie	exon	2794858	2795278	1000	+	.	gene_id "MSTRG.182245"; transcript_id "MSTRG.182245.8"; exon_number "1";
chr8	StringTie	exon	2804586	2805224	1000	+	.	gene_id "MSTRG.182245"; transcript_id "MSTRG.182245.8"; exon_number "2";
chr8	StringTie	transcript	2794889	2807616	1000	+	.	gene_id "MSTRG.182245"; transcript_id "MSTRG.182245.9";
chr8	StringTie	exon	2794889	2795375	1000	+	.	gene_id "MSTRG.182245"; transcript_id "MSTRG.182245.9"; exon_number "1";
chr8	StringTie	exon	2804586	2804709	1000	+	.	gene_id "MSTRG.182245"; transcript_id "MSTRG.182245.9"; exon_number "2";
chr8	StringTie	exon	2806459	2807616	1000	+	.	gene_id "MSTRG.182245"; transcript_id "MSTRG.182245.9"; exon_number "3";
chr8	StringTie	transcript	2733863	2734882	1000	+	.	gene_id "MSTRG.182246"; transcript_id "MSTRG.182246.1";
chr8	StringTie	exon	2733863	2733980	1000	+	.	gene_id "MSTRG.182246"; transcript_id "MSTRG.182246.1"; exon_number "1";
chr8	StringTie	exon	2734749	2734882	1000	+	.	gene_id "MSTRG.182246"; transcript_id "MSTRG.182246.1"; exon_number "2";
chr8	StringTie	transcript	2733863	2734882	1000	+	.	gene_id "MSTRG.182246"; transcript_id "MSTRG.182246.2";
chr8	StringTie	exon	2733863	2734025	1000	+	.	gene_id "MSTRG.182246"; transcript_id "MSTRG.182246.2"; exon_number "1";
chr8	StringTie	exon	2734753	2734882	1000	+	.	gene_id "MSTRG.182246"; transcript_id "MSTRG.182246.2"; exon_number "2";
chr8	StringTie	transcript	2733863	2734882	1000	+	.	gene_id "MSTRG.182246"; transcript_id "MSTRG.182246.3";
chr8	StringTie	exon	2733863	2733980	1000	+	.	gene_id "MSTRG.182246"; transcript_id "MSTRG.182246.3"; exon_number "1";
chr8	StringTie	exon	2734773	2734882	1000	+	.	gene_id "MSTRG.182246"; transcript_id "MSTRG.182246.3"; exon_number "2";
chr8	StringTie	transcript	2822569	2833465	1000	-	.	gene_id "MSTRG.182247"; transcript_id "MSTRG.182247.1";
chr8	StringTie	exon	2822569	2825185	1000	-	.	gene_id "MSTRG.182247"; transcript_id "MSTRG.182247.1"; exon_number "1";
chr8	StringTie	exon	2825453	2825525	1000	-	.	gene_id "MSTRG.182247"; transcript_id "MSTRG.182247.1"; exon_number "2";
chr8	StringTie	exon	2830827	2830961	1000	-	.	gene_id "MSTRG.182247"; transcript_id "MSTRG.182247.1"; exon_number "3";
chr8	StringTie	exon	2831077	2831181	1000	-	.	gene_id "MSTRG.182247"; transcript_id "MSTRG.182247.1"; exon_number "4";
chr8	StringTie	exon	2831932	2832149	1000	-	.	gene_id "MSTRG.182247"; transcript_id "MSTRG.182247.1"; exon_number "5";
chr8	StringTie	exon	2832544	2833465	1000	-	.	gene_id "MSTRG.182247"; transcript_id "MSTRG.182247.1"; exon_number "6";
chr8	StringTie	transcript	2822614	2832768	1000	-	.	gene_id "MSTRG.182247"; transcript_id "MSTRG.182247.2";
chr8	StringTie	exon	2822614	2825525	1000	-	.	gene_id "MSTRG.182247"; transcript_id "MSTRG.182247.2"; exon_number "1";
chr8	StringTie	exon	2831026	2831181	1000	-	.	gene_id "MSTRG.182247"; transcript_id "MSTRG.182247.2"; exon_number "2";
chr8	StringTie	exon	2831932	2832768	1000	-	.	gene_id "MSTRG.182247"; transcript_id "MSTRG.182247.2"; exon_number "3";
chr8	StringTie	transcript	2826922	2833465	1000	-	.	gene_id "MSTRG.182247"; transcript_id "MSTRG.182247.3";
chr8	StringTie	exon	2826922	2830029	1000	-	.	gene_id "MSTRG.182247"; transcript_id "MSTRG.182247.3"; exon_number "1";
chr8	StringTie	exon	2830827	2830961	1000	-	.	gene_id "MSTRG.182247"; transcript_id "MSTRG.182247.3"; exon_number "2";
chr8	StringTie	exon	2831077	2831181	1000	-	.	gene_id "MSTRG.182247"; transcript_id "MSTRG.182247.3"; exon_number "3";
chr8	StringTie	exon	2831932	2832149	1000	-	.	gene_id "MSTRG.182247"; transcript_id "MSTRG.182247.3"; exon_number "4";
chr8	StringTie	exon	2832544	2833465	1000	-	.	gene_id "MSTRG.182247"; transcript_id "MSTRG.182247.3"; exon_number "5";
chr8	StringTie	transcript	2843339	2877994	1000	-	.	gene_id "MSTRG.182248"; transcript_id "MSTRG.182248.1";
chr8	StringTie	exon	2843339	2855383	1000	-	.	gene_id "MSTRG.182248"; transcript_id "MSTRG.182248.1"; exon_number "1";
chr8	StringTie	exon	2861310	2861558	1000	-	.	gene_id "MSTRG.182248"; transcript_id "MSTRG.182248.1"; exon_number "2";
chr8	StringTie	exon	2877872	2877994	1000	-	.	gene_id "MSTRG.182248"; transcript_id "MSTRG.182248.1"; exon_number "3";
chr8	StringTie	transcript	2869267	2878085	1000	-	.	gene_id "MSTRG.182248"; transcript_id "MSTRG.182248.2";
chr8	StringTie	exon	2869267	2876863	1000	-	.	gene_id "MSTRG.182248"; transcript_id "MSTRG.182248.2"; exon_number "1";
chr8	StringTie	exon	2877488	2877549	1000	-	.	gene_id "MSTRG.182248"; transcript_id "MSTRG.182248.2"; exon_number "2";
chr8	StringTie	exon	2877872	2878085	1000	-	.	gene_id "MSTRG.182248"; transcript_id "MSTRG.182248.2"; exon_number "3";
chr8	StringTie	transcript	2869426	2877994	1000	-	.	gene_id "MSTRG.182248"; transcript_id "MSTRG.182248.3";
chr8	StringTie	exon	2869426	2872295	1000	-	.	gene_id "MSTRG.182248"; transcript_id "MSTRG.182248.3"; exon_number "1";
chr8	StringTie	exon	2877872	2877994	1000	-	.	gene_id "MSTRG.182248"; transcript_id "MSTRG.182248.3"; exon_number "2";
chr8	StringTie	transcript	2869426	2877994	1000	-	.	gene_id "MSTRG.182248"; transcript_id "MSTRG.182248.4";
chr8	StringTie	exon	2869426	2875318	1000	-	.	gene_id "MSTRG.182248"; transcript_id "MSTRG.182248.4"; exon_number "1";
chr8	StringTie	exon	2877872	2877994	1000	-	.	gene_id "MSTRG.182248"; transcript_id "MSTRG.182248.4"; exon_number "2";
chr8	StringTie	transcript	2869426	2877994	1000	-	.	gene_id "MSTRG.182248"; transcript_id "MSTRG.182248.5";
chr8	StringTie	exon	2869426	2876380	1000	-	.	gene_id "MSTRG.182248"; transcript_id "MSTRG.182248.5"; exon_number "1";
chr8	StringTie	exon	2877488	2877616	1000	-	.	gene_id "MSTRG.182248"; transcript_id "MSTRG.182248.5"; exon_number "2";
chr8	StringTie	exon	2877872	2877994	1000	-	.	gene_id "MSTRG.182248"; transcript_id "MSTRG.182248.5"; exon_number "3";
chr8	StringTie	transcript	2876683	2877974	1000	-	.	gene_id "MSTRG.182248"; transcript_id "MSTRG.182248.6";
chr8	StringTie	exon	2876683	2876863	1000	-	.	gene_id "MSTRG.182248"; transcript_id "MSTRG.182248.6"; exon_number "1";
chr8	StringTie	exon	2877872	2877974	1000	-	.	gene_id "MSTRG.182248"; transcript_id "MSTRG.182248.6"; exon_number "2";
chr8	StringTie	transcript	2876683	2877974	1000	-	.	gene_id "MSTRG.182248"; transcript_id "MSTRG.182248.7";
chr8	StringTie	exon	2876683	2876863	1000	-	.	gene_id "MSTRG.182248"; transcript_id "MSTRG.182248.7"; exon_number "1";
chr8	StringTie	exon	2877488	2877616	1000	-	.	gene_id "MSTRG.182248"; transcript_id "MSTRG.182248.7"; exon_number "2";
chr8	StringTie	exon	2877872	2877974	1000	-	.	gene_id "MSTRG.182248"; transcript_id "MSTRG.182248.7"; exon_number "3";
chr8	StringTie	transcript	2883736	2896293	1000	-	.	gene_id "MSTRG.182249"; transcript_id "MSTRG.182249.1";
chr8	StringTie	exon	2883736	2890439	1000	-	.	gene_id "MSTRG.182249"; transcript_id "MSTRG.182249.1"; exon_number "1";
chr8	StringTie	exon	2894930	2896293	1000	-	.	gene_id "MSTRG.182249"; transcript_id "MSTRG.182249.1"; exon_number "2";
chr8	StringTie	transcript	2883736	2896293	1000	-	.	gene_id "MSTRG.182249"; transcript_id "MSTRG.182249.2";
chr8	StringTie	exon	2883736	2884279	1000	-	.	gene_id "MSTRG.182249"; transcript_id "MSTRG.182249.2"; exon_number "1";
chr8	StringTie	exon	2890256	2890439	1000	-	.	gene_id "MSTRG.182249"; transcript_id "MSTRG.182249.2"; exon_number "2";
chr8	StringTie	exon	2894930	2896293	1000	-	.	gene_id "MSTRG.182249"; transcript_id "MSTRG.182249.2"; exon_number "3";
chr10	StringTie	transcript	2268100	2268352	1000	.	.	gene_id "MSTRG.18225"; transcript_id "MSTRG.18225.1";
chr10	StringTie	exon	2268100	2268352	1000	.	.	gene_id "MSTRG.18225"; transcript_id "MSTRG.18225.1"; exon_number "1";
chr8	StringTie	transcript	2911406	2916598	1000	-	.	gene_id "MSTRG.182250"; transcript_id "MSTRG.182250.1";
chr8	StringTie	exon	2911406	2914870	1000	-	.	gene_id "MSTRG.182250"; transcript_id "MSTRG.182250.1"; exon_number "1";
chr8	StringTie	exon	2916321	2916598	1000	-	.	gene_id "MSTRG.182250"; transcript_id "MSTRG.182250.1"; exon_number "2";
chr8	StringTie	transcript	2911460	2927415	1000	-	.	gene_id "MSTRG.182250"; transcript_id "MSTRG.182250.2";
chr8	StringTie	exon	2911460	2912334	1000	-	.	gene_id "MSTRG.182250"; transcript_id "MSTRG.182250.2"; exon_number "1";
chr8	StringTie	exon	2916321	2916452	1000	-	.	gene_id "MSTRG.182250"; transcript_id "MSTRG.182250.2"; exon_number "2";
chr8	StringTie	exon	2923650	2923715	1000	-	.	gene_id "MSTRG.182250"; transcript_id "MSTRG.182250.2"; exon_number "3";
chr8	StringTie	exon	2927005	2927415	1000	-	.	gene_id "MSTRG.182250"; transcript_id "MSTRG.182250.2"; exon_number "4";
chr8	StringTie	transcript	2920239	2922622	1000	-	.	gene_id "MSTRG.182251"; transcript_id "MSTRG.182251.1";
chr8	StringTie	exon	2920239	2921041	1000	-	.	gene_id "MSTRG.182251"; transcript_id "MSTRG.182251.1"; exon_number "1";
chr8	StringTie	exon	2921266	2922622	1000	-	.	gene_id "MSTRG.182251"; transcript_id "MSTRG.182251.1"; exon_number "2";
chr8	StringTie	transcript	2935353	3409607	1000	-	.	gene_id "MSTRG.182252"; transcript_id "ENST00000335551"; gene_name "CSMD1"; ref_gene_id "ENSG00000183117";
chr8	StringTie	exon	2935353	2938744	1000	-	.	gene_id "MSTRG.182252"; transcript_id "ENST00000335551"; exon_number "1"; gene_name "CSMD1"; ref_gene_id "ENSG00000183117";
chr8	StringTie	exon	2942472	2942604	1000	-	.	gene_id "MSTRG.182252"; transcript_id "ENST00000335551"; exon_number "2"; gene_name "CSMD1"; ref_gene_id "ENSG00000183117";
chr8	StringTie	exon	2949299	2949386	1000	-	.	gene_id "MSTRG.182252"; transcript_id "ENST00000335551"; exon_number "3"; gene_name "CSMD1"; ref_gene_id "ENSG00000183117";
chr8	StringTie	exon	2950231	2950343	1000	-	.	gene_id "MSTRG.182252"; transcript_id "ENST00000335551"; exon_number "4"; gene_name "CSMD1"; ref_gene_id "ENSG00000183117";
chr8	StringTie	exon	2951114	2951275	1000	-	.	gene_id "MSTRG.182252"; transcript_id "ENST00000335551"; exon_number "5"; gene_name "CSMD1"; ref_gene_id "ENSG00000183117";
chr8	StringTie	exon	2955589	2955768	1000	-	.	gene_id "MSTRG.182252"; transcript_id "ENST00000335551"; exon_number "6"; gene_name "CSMD1"; ref_gene_id "ENSG00000183117";
chr8	StringTie	exon	2957696	2957807	1000	-	.	gene_id "MSTRG.182252"; transcript_id "ENST00000335551"; exon_number "7"; gene_name "CSMD1"; ref_gene_id "ENSG00000183117";
chr8	StringTie	exon	2961141	2961214	1000	-	.	gene_id "MSTRG.182252"; transcript_id "ENST00000335551"; exon_number "8"; gene_name "CSMD1"; ref_gene_id "ENSG00000183117";
chr8	StringTie	exon	2962466	2962639	1000	-	.	gene_id "MSTRG.182252"; transcript_id "ENST00000335551"; exon_number "9"; gene_name "CSMD1"; ref_gene_id "ENSG00000183117";
chr8	StringTie	exon	2963222	2963395	1000	-	.	gene_id "MSTRG.182252"; transcript_id "ENST00000335551"; exon_number "10"; gene_name "CSMD1"; ref_gene_id "ENSG00000183117";
chr8	StringTie	exon	2965775	2965954	1000	-	.	gene_id "MSTRG.182252"; transcript_id "ENST00000335551"; exon_number "11"; gene_name "CSMD1"; ref_gene_id "ENSG00000183117";
chr8	StringTie	exon	2966570	2966746	1000	-	.	gene_id "MSTRG.182252"; transcript_id "ENST00000335551"; exon_number "12"; gene_name "CSMD1"; ref_gene_id "ENSG00000183117";
chr8	StringTie	exon	2973117	2973299	1000	-	.	gene_id "MSTRG.182252"; transcript_id "ENST00000335551"; exon_number "13"; gene_name "CSMD1"; ref_gene_id "ENSG00000183117";
chr8	StringTie	exon	2974451	2974624	1000	-	.	gene_id "MSTRG.182252"; transcript_id "ENST00000335551"; exon_number "14"; gene_name "CSMD1"; ref_gene_id "ENSG00000183117";
chr8	StringTie	exon	2978612	2978800	1000	-	.	gene_id "MSTRG.182252"; transcript_id "ENST00000335551"; exon_number "15"; gene_name "CSMD1"; ref_gene_id "ENSG00000183117";
chr8	StringTie	exon	2998011	2998184	1000	-	.	gene_id "MSTRG.182252"; transcript_id "ENST00000335551"; exon_number "16"; gene_name "CSMD1"; ref_gene_id "ENSG00000183117";
chr8	StringTie	exon	2999958	3000131	1000	-	.	gene_id "MSTRG.182252"; transcript_id "ENST00000335551"; exon_number "17"; gene_name "CSMD1"; ref_gene_id "ENSG00000183117";
chr8	StringTie	exon	3018477	3018650	1000	-	.	gene_id "MSTRG.182252"; transcript_id "ENST00000335551"; exon_number "18"; gene_name "CSMD1"; ref_gene_id "ENSG00000183117";
chr8	StringTie	exon	3029319	3029513	1000	-	.	gene_id "MSTRG.182252"; transcript_id "ENST00000335551"; exon_number "19"; gene_name "CSMD1"; ref_gene_id "ENSG00000183117";
chr8	StringTie	exon	3052462	3052647	1000	-	.	gene_id "MSTRG.182252"; transcript_id "ENST00000335551"; exon_number "20"; gene_name "CSMD1"; ref_gene_id "ENSG00000183117";
chr8	StringTie	exon	3087097	3087285	1000	-	.	gene_id "MSTRG.182252"; transcript_id "ENST00000335551"; exon_number "21"; gene_name "CSMD1"; ref_gene_id "ENSG00000183117";
chr8	StringTie	exon	3091516	3091662	1000	-	.	gene_id "MSTRG.182252"; transcript_id "ENST00000335551"; exon_number "22"; gene_name "CSMD1"; ref_gene_id "ENSG00000183117";
chr8	StringTie	exon	3106528	3106641	1000	-	.	gene_id "MSTRG.182252"; transcript_id "ENST00000335551"; exon_number "23"; gene_name "CSMD1"; ref_gene_id "ENSG00000183117";
chr8	StringTie	exon	3107718	3107798	1000	-	.	gene_id "MSTRG.182252"; transcript_id "ENST00000335551"; exon_number "24"; gene_name "CSMD1"; ref_gene_id "ENSG00000183117";
chr8	StringTie	exon	3108603	3108748	1000	-	.	gene_id "MSTRG.182252"; transcript_id "ENST00000335551"; exon_number "25"; gene_name "CSMD1"; ref_gene_id "ENSG00000183117";
chr8	StringTie	exon	3110158	3110335	1000	-	.	gene_id "MSTRG.182252"; transcript_id "ENST00000335551"; exon_number "26"; gene_name "CSMD1"; ref_gene_id "ENSG00000183117";
chr8	StringTie	exon	3118399	3118587	1000	-	.	gene_id "MSTRG.182252"; transcript_id "ENST00000335551"; exon_number "27"; gene_name "CSMD1"; ref_gene_id "ENSG00000183117";
chr8	StringTie	exon	3142465	3142674	1000	-	.	gene_id "MSTRG.182252"; transcript_id "ENST00000335551"; exon_number "28"; gene_name "CSMD1"; ref_gene_id "ENSG00000183117";
chr8	StringTie	exon	3151397	3151513	1000	-	.	gene_id "MSTRG.182252"; transcript_id "ENST00000335551"; exon_number "29"; gene_name "CSMD1"; ref_gene_id "ENSG00000183117";
chr8	StringTie	exon	3157897	3157966	1000	-	.	gene_id "MSTRG.182252"; transcript_id "ENST00000335551"; exon_number "30"; gene_name "CSMD1"; ref_gene_id "ENSG00000183117";
chr8	StringTie	exon	3162159	3162277	1000	-	.	gene_id "MSTRG.182252"; transcript_id "ENST00000335551"; exon_number "31"; gene_name "CSMD1"; ref_gene_id "ENSG00000183117";
chr8	StringTie	exon	3181110	3181214	1000	-	.	gene_id "MSTRG.182252"; transcript_id "ENST00000335551"; exon_number "32"; gene_name "CSMD1"; ref_gene_id "ENSG00000183117";
chr8	StringTie	exon	3187869	3187965	1000	-	.	gene_id "MSTRG.182252"; transcript_id "ENST00000335551"; exon_number "33"; gene_name "CSMD1"; ref_gene_id "ENSG00000183117";
chr8	StringTie	exon	3188887	3189011	1000	-	.	gene_id "MSTRG.182252"; transcript_id "ENST00000335551"; exon_number "34"; gene_name "CSMD1"; ref_gene_id "ENSG00000183117";
chr8	StringTie	exon	3189912	3190115	1000	-	.	gene_id "MSTRG.182252"; transcript_id "ENST00000335551"; exon_number "35"; gene_name "CSMD1"; ref_gene_id "ENSG00000183117";
chr8	StringTie	exon	3199714	3199809	1000	-	.	gene_id "MSTRG.182252"; transcript_id "ENST00000335551"; exon_number "36"; gene_name "CSMD1"; ref_gene_id "ENSG00000183117";
chr8	StringTie	exon	3201612	3201725	1000	-	.	gene_id "MSTRG.182252"; transcript_id "ENST00000335551"; exon_number "37"; gene_name "CSMD1"; ref_gene_id "ENSG00000183117";
chr8	StringTie	exon	3205504	3205620	1000	-	.	gene_id "MSTRG.182252"; transcript_id "ENST00000335551"; exon_number "38"; gene_name "CSMD1"; ref_gene_id "ENSG00000183117";
chr8	StringTie	exon	3214497	3214691	1000	-	.	gene_id "MSTRG.182252"; transcript_id "ENST00000335551"; exon_number "39"; gene_name "CSMD1"; ref_gene_id "ENSG00000183117";
chr8	StringTie	exon	3219255	3219442	1000	-	.	gene_id "MSTRG.182252"; transcript_id "ENST00000335551"; exon_number "40"; gene_name "CSMD1"; ref_gene_id "ENSG00000183117";
chr8	StringTie	exon	3223729	3223867	1000	-	.	gene_id "MSTRG.182252"; transcript_id "ENST00000335551"; exon_number "41"; gene_name "CSMD1"; ref_gene_id "ENSG00000183117";
chr8	StringTie	exon	3230040	3230231	1000	-	.	gene_id "MSTRG.182252"; transcript_id "ENST00000335551"; exon_number "42"; gene_name "CSMD1"; ref_gene_id "ENSG00000183117";
chr8	StringTie	exon	3284144	3284346	1000	-	.	gene_id "MSTRG.182252"; transcript_id "ENST00000335551"; exon_number "43"; gene_name "CSMD1"; ref_gene_id "ENSG00000183117";
chr8	StringTie	exon	3307695	3307821	1000	-	.	gene_id "MSTRG.182252"; transcript_id "ENST00000335551"; exon_number "44"; gene_name "CSMD1"; ref_gene_id "ENSG00000183117";
chr8	StringTie	exon	3308312	3308503	1000	-	.	gene_id "MSTRG.182252"; transcript_id "ENST00000335551"; exon_number "45"; gene_name "CSMD1"; ref_gene_id "ENSG00000183117";
chr8	StringTie	exon	3343294	3343450	1000	-	.	gene_id "MSTRG.182252"; transcript_id "ENST00000335551"; exon_number "46"; gene_name "CSMD1"; ref_gene_id "ENSG00000183117";
chr8	StringTie	exon	3347992	3348161	1000	-	.	gene_id "MSTRG.182252"; transcript_id "ENST00000335551"; exon_number "47"; gene_name "CSMD1"; ref_gene_id "ENSG00000183117";
chr8	StringTie	exon	3359152	3359340	1000	-	.	gene_id "MSTRG.182252"; transcript_id "ENST00000335551"; exon_number "48"; gene_name "CSMD1"; ref_gene_id "ENSG00000183117";
chr8	StringTie	exon	3367032	3367247	1000	-	.	gene_id "MSTRG.182252"; transcript_id "ENST00000335551"; exon_number "49"; gene_name "CSMD1"; ref_gene_id "ENSG00000183117";
chr8	StringTie	exon	3369254	3369370	1000	-	.	gene_id "MSTRG.182252"; transcript_id "ENST00000335551"; exon_number "50"; gene_name "CSMD1"; ref_gene_id "ENSG00000183117";
chr8	StringTie	exon	3387494	3387682	1000	-	.	gene_id "MSTRG.182252"; transcript_id "ENST00000335551"; exon_number "51"; gene_name "CSMD1"; ref_gene_id "ENSG00000183117";
chr8	StringTie	exon	3396194	3396381	1000	-	.	gene_id "MSTRG.182252"; transcript_id "ENST00000335551"; exon_number "52"; gene_name "CSMD1"; ref_gene_id "ENSG00000183117";
chr8	StringTie	exon	3399391	3399529	1000	-	.	gene_id "MSTRG.182252"; transcript_id "ENST00000335551"; exon_number "53"; gene_name "CSMD1"; ref_gene_id "ENSG00000183117";
chr8	StringTie	exon	3406027	3406221	1000	-	.	gene_id "MSTRG.182252"; transcript_id "ENST00000335551"; exon_number "54"; gene_name "CSMD1"; ref_gene_id "ENSG00000183117";
chr8	StringTie	exon	3407899	3408225	1000	-	.	gene_id "MSTRG.182252"; transcript_id "ENST00000335551"; exon_number "55"; gene_name "CSMD1"; ref_gene_id "ENSG00000183117";
chr8	StringTie	exon	3409423	3409607	1000	-	.	gene_id "MSTRG.182252"; transcript_id "ENST00000335551"; exon_number "56"; gene_name "CSMD1"; ref_gene_id "ENSG00000183117";
chr8	StringTie	transcript	2938099	4994701	1000	-	.	gene_id "MSTRG.182252"; transcript_id "ENST00000400186"; gene_name "CSMD1"; ref_gene_id "ENSG00000183117";
chr8	StringTie	exon	2938099	2938744	1000	-	.	gene_id "MSTRG.182252"; transcript_id "ENST00000400186"; exon_number "1"; gene_name "CSMD1"; ref_gene_id "ENSG00000183117";
chr8	StringTie	exon	2942472	2942604	1000	-	.	gene_id "MSTRG.182252"; transcript_id "ENST00000400186"; exon_number "2"; gene_name "CSMD1"; ref_gene_id "ENSG00000183117";
chr8	StringTie	exon	2949299	2949386	1000	-	.	gene_id "MSTRG.182252"; transcript_id "ENST00000400186"; exon_number "3"; gene_name "CSMD1"; ref_gene_id "ENSG00000183117";
chr8	StringTie	exon	2950231	2950343	1000	-	.	gene_id "MSTRG.182252"; transcript_id "ENST00000400186"; exon_number "4"; gene_name "CSMD1"; ref_gene_id "ENSG00000183117";
chr8	StringTie	exon	2951114	2951275	1000	-	.	gene_id "MSTRG.182252"; transcript_id "ENST00000400186"; exon_number "5"; gene_name "CSMD1"; ref_gene_id "ENSG00000183117";
chr8	StringTie	exon	2954224	2954268	1000	-	.	gene_id "MSTRG.182252"; transcript_id "ENST00000400186"; exon_number "6"; gene_name "CSMD1"; ref_gene_id "ENSG00000183117";
chr8	StringTie	exon	2955589	2955768	1000	-	.	gene_id "MSTRG.182252"; transcript_id "ENST00000400186"; exon_number "7"; gene_name "CSMD1"; ref_gene_id "ENSG00000183117";
chr8	StringTie	exon	2957696	2957807	1000	-	.	gene_id "MSTRG.182252"; transcript_id "ENST00000400186"; exon_number "8"; gene_name "CSMD1"; ref_gene_id "ENSG00000183117";
chr8	StringTie	exon	2961141	2961214	1000	-	.	gene_id "MSTRG.182252"; transcript_id "ENST00000400186"; exon_number "9"; gene_name "CSMD1"; ref_gene_id "ENSG00000183117";
chr8	StringTie	exon	2962466	2962639	1000	-	.	gene_id "MSTRG.182252"; transcript_id "ENST00000400186"; exon_number "10"; gene_name "CSMD1"; ref_gene_id "ENSG00000183117";
chr8	StringTie	exon	2963222	2963395	1000	-	.	gene_id "MSTRG.182252"; transcript_id "ENST00000400186"; exon_number "11"; gene_name "CSMD1"; ref_gene_id "ENSG00000183117";
chr8	StringTie	exon	2973117	2973299	1000	-	.	gene_id "MSTRG.182252"; transcript_id "ENST00000400186"; exon_number "12"; gene_name "CSMD1"; ref_gene_id "ENSG00000183117";
chr8	StringTie	exon	2974451	2974624	1000	-	.	gene_id "MSTRG.182252"; transcript_id "ENST00000400186"; exon_number "13"; gene_name "CSMD1"; ref_gene_id "ENSG00000183117";
chr8	StringTie	exon	2978612	2978800	1000	-	.	gene_id "MSTRG.182252"; transcript_id "ENST00000400186"; exon_number "14"; gene_name "CSMD1"; ref_gene_id "ENSG00000183117";
chr8	StringTie	exon	2998011	2998184	1000	-	.	gene_id "MSTRG.182252"; transcript_id "ENST00000400186"; exon_number "15"; gene_name "CSMD1"; ref_gene_id "ENSG00000183117";
chr8	StringTie	exon	2999958	3000131	1000	-	.	gene_id "MSTRG.182252"; transcript_id "ENST00000400186"; exon_number "16"; gene_name "CSMD1"; ref_gene_id "ENSG00000183117";
chr8	StringTie	exon	3029319	3029513	1000	-	.	gene_id "MSTRG.182252"; transcript_id "ENST00000400186"; exon_number "17"; gene_name "CSMD1"; ref_gene_id "ENSG00000183117";
chr8	StringTie	exon	3052462	3052647	1000	-	.	gene_id "MSTRG.182252"; transcript_id "ENST00000400186"; exon_number "18"; gene_name "CSMD1"; ref_gene_id "ENSG00000183117";
chr8	StringTie	exon	3087097	3087285	1000	-	.	gene_id "MSTRG.182252"; transcript_id "ENST00000400186"; exon_number "19"; gene_name "CSMD1"; ref_gene_id "ENSG00000183117";
chr8	StringTie	exon	3091516	3091662	1000	-	.	gene_id "MSTRG.182252"; transcript_id "ENST00000400186"; exon_number "20"; gene_name "CSMD1"; ref_gene_id "ENSG00000183117";
chr8	StringTie	exon	3096849	3097037	1000	-	.	gene_id "MSTRG.182252"; transcript_id "ENST00000400186"; exon_number "21"; gene_name "CSMD1"; ref_gene_id "ENSG00000183117";
chr8	StringTie	exon	3106528	3106641	1000	-	.	gene_id "MSTRG.182252"; transcript_id "ENST00000400186"; exon_number "22"; gene_name "CSMD1"; ref_gene_id "ENSG00000183117";
chr8	StringTie	exon	3107718	3107798	1000	-	.	gene_id "MSTRG.182252"; transcript_id "ENST00000400186"; exon_number "23"; gene_name "CSMD1"; ref_gene_id "ENSG00000183117";
chr8	StringTie	exon	3108603	3108748	1000	-	.	gene_id "MSTRG.182252"; transcript_id "ENST00000400186"; exon_number "24"; gene_name "CSMD1"; ref_gene_id "ENSG00000183117";
chr8	StringTie	exon	3110158	3110335	1000	-	.	gene_id "MSTRG.182252"; transcript_id "ENST00000400186"; exon_number "25"; gene_name "CSMD1"; ref_gene_id "ENSG00000183117";
chr8	StringTie	exon	3118399	3118587	1000	-	.	gene_id "MSTRG.182252"; transcript_id "ENST00000400186"; exon_number "26"; gene_name "CSMD1"; ref_gene_id "ENSG00000183117";
chr8	StringTie	exon	3142465	3142674	1000	-	.	gene_id "MSTRG.182252"; transcript_id "ENST00000400186"; exon_number "27"; gene_name "CSMD1"; ref_gene_id "ENSG00000183117";
chr8	StringTie	exon	3151397	3151513	1000	-	.	gene_id "MSTRG.182252"; transcript_id "ENST00000400186"; exon_number "28"; gene_name "CSMD1"; ref_gene_id "ENSG00000183117";
chr8	StringTie	exon	3157897	3157966	1000	-	.	gene_id "MSTRG.182252"; transcript_id "ENST00000400186"; exon_number "29"; gene_name "CSMD1"; ref_gene_id "ENSG00000183117";
chr8	StringTie	exon	3162159	3162277	1000	-	.	gene_id "MSTRG.182252"; transcript_id "ENST00000400186"; exon_number "30"; gene_name "CSMD1"; ref_gene_id "ENSG00000183117";
chr8	StringTie	exon	3181110	3181214	1000	-	.	gene_id "MSTRG.182252"; transcript_id "ENST00000400186"; exon_number "31"; gene_name "CSMD1"; ref_gene_id "ENSG00000183117";
chr8	StringTie	exon	3187869	3187965	1000	-	.	gene_id "MSTRG.182252"; transcript_id "ENST00000400186"; exon_number "32"; gene_name "CSMD1"; ref_gene_id "ENSG00000183117";
chr8	StringTie	exon	3188887	3189011	1000	-	.	gene_id "MSTRG.182252"; transcript_id "ENST00000400186"; exon_number "33"; gene_name "CSMD1"; ref_gene_id "ENSG00000183117";
chr8	StringTie	exon	3189912	3190115	1000	-	.	gene_id "MSTRG.182252"; transcript_id "ENST00000400186"; exon_number "34"; gene_name "CSMD1"; ref_gene_id "ENSG00000183117";
chr8	StringTie	exon	3199714	3199809	1000	-	.	gene_id "MSTRG.182252"; transcript_id "ENST00000400186"; exon_number "35"; gene_name "CSMD1"; ref_gene_id "ENSG00000183117";
chr8	StringTie	exon	3201612	3201725	1000	-	.	gene_id "MSTRG.182252"; transcript_id "ENST00000400186"; exon_number "36"; gene_name "CSMD1"; ref_gene_id "ENSG00000183117";
chr8	StringTie	exon	3205504	3205620	1000	-	.	gene_id "MSTRG.182252"; transcript_id "ENST00000400186"; exon_number "37"; gene_name "CSMD1"; ref_gene_id "ENSG00000183117";
chr8	StringTie	exon	3214497	3214691	1000	-	.	gene_id "MSTRG.182252"; transcript_id "ENST00000400186"; exon_number "38"; gene_name "CSMD1"; ref_gene_id "ENSG00000183117";
chr8	StringTie	exon	3219255	3219442	1000	-	.	gene_id "MSTRG.182252"; transcript_id "ENST00000400186"; exon_number "39"; gene_name "CSMD1"; ref_gene_id "ENSG00000183117";
chr8	StringTie	exon	3223729	3223867	1000	-	.	gene_id "MSTRG.182252"; transcript_id "ENST00000400186"; exon_number "40"; gene_name "CSMD1"; ref_gene_id "ENSG00000183117";
chr8	StringTie	exon	3230040	3230231	1000	-	.	gene_id "MSTRG.182252"; transcript_id "ENST00000400186"; exon_number "41"; gene_name "CSMD1"; ref_gene_id "ENSG00000183117";
chr8	StringTie	exon	3284144	3284346	1000	-	.	gene_id "MSTRG.182252"; transcript_id "ENST00000400186"; exon_number "42"; gene_name "CSMD1"; ref_gene_id "ENSG00000183117";
chr8	StringTie	exon	3307695	3307821	1000	-	.	gene_id "MSTRG.182252"; transcript_id "ENST00000400186"; exon_number "43"; gene_name "CSMD1"; ref_gene_id "ENSG00000183117";
chr8	StringTie	exon	3308312	3308503	1000	-	.	gene_id "MSTRG.182252"; transcript_id "ENST00000400186"; exon_number "44"; gene_name "CSMD1"; ref_gene_id "ENSG00000183117";
chr8	StringTie	exon	3343294	3343450	1000	-	.	gene_id "MSTRG.182252"; transcript_id "ENST00000400186"; exon_number "45"; gene_name "CSMD1"; ref_gene_id "ENSG00000183117";
chr8	StringTie	exon	3347992	3348161	1000	-	.	gene_id "MSTRG.182252"; transcript_id "ENST00000400186"; exon_number "46"; gene_name "CSMD1"; ref_gene_id "ENSG00000183117";
chr8	StringTie	exon	3359152	3359340	1000	-	.	gene_id "MSTRG.182252"; transcript_id "ENST00000400186"; exon_number "47"; gene_name "CSMD1"; ref_gene_id "ENSG00000183117";
chr8	StringTie	exon	3367032	3367247	1000	-	.	gene_id "MSTRG.182252"; transcript_id "ENST00000400186"; exon_number "48"; gene_name "CSMD1"; ref_gene_id "ENSG00000183117";
chr8	StringTie	exon	3369254	3369370	1000	-	.	gene_id "MSTRG.182252"; transcript_id "ENST00000400186"; exon_number "49"; gene_name "CSMD1"; ref_gene_id "ENSG00000183117";
chr8	StringTie	exon	3387494	3387682	1000	-	.	gene_id "MSTRG.182252"; transcript_id "ENST00000400186"; exon_number "50"; gene_name "CSMD1"; ref_gene_id "ENSG00000183117";
chr8	StringTie	exon	3396194	3396381	1000	-	.	gene_id "MSTRG.182252"; transcript_id "ENST00000400186"; exon_number "51"; gene_name "CSMD1"; ref_gene_id "ENSG00000183117";
chr8	StringTie	exon	3399391	3399529	1000	-	.	gene_id "MSTRG.182252"; transcript_id "ENST00000400186"; exon_number "52"; gene_name "CSMD1"; ref_gene_id "ENSG00000183117";
chr8	StringTie	exon	3406027	3406221	1000	-	.	gene_id "MSTRG.182252"; transcript_id "ENST00000400186"; exon_number "53"; gene_name "CSMD1"; ref_gene_id "ENSG00000183117";
chr8	StringTie	exon	3407899	3408225	1000	-	.	gene_id "MSTRG.182252"; transcript_id "ENST00000400186"; exon_number "54"; gene_name "CSMD1"; ref_gene_id "ENSG00000183117";
chr8	StringTie	exon	3409423	3409605	1000	-	.	gene_id "MSTRG.182252"; transcript_id "ENST00000400186"; exon_number "55"; gene_name "CSMD1"; ref_gene_id "ENSG00000183117";
chr8	StringTie	exon	3468712	3468824	1000	-	.	gene_id "MSTRG.182252"; transcript_id "ENST00000400186"; exon_number "56"; gene_name "CSMD1"; ref_gene_id "ENSG00000183117";
chr8	StringTie	exon	3493623	3493726	1000	-	.	gene_id "MSTRG.182252"; transcript_id "ENST00000400186"; exon_number "57"; gene_name "CSMD1"; ref_gene_id "ENSG00000183117";
chr8	StringTie	exon	3574945	3575066	1000	-	.	gene_id "MSTRG.182252"; transcript_id "ENST00000400186"; exon_number "58"; gene_name "CSMD1"; ref_gene_id "ENSG00000183117";
chr8	StringTie	exon	3586136	3586260	1000	-	.	gene_id "MSTRG.182252"; transcript_id "ENST00000400186"; exon_number "59"; gene_name "CSMD1"; ref_gene_id "ENSG00000183117";
chr8	StringTie	exon	3613276	3613278	1000	-	.	gene_id "MSTRG.182252"; transcript_id "ENST00000400186"; exon_number "60"; gene_name "CSMD1"; ref_gene_id "ENSG00000183117";
chr8	StringTie	exon	3616710	3616797	1000	-	.	gene_id "MSTRG.182252"; transcript_id "ENST00000400186"; exon_number "61"; gene_name "CSMD1"; ref_gene_id "ENSG00000183117";
chr8	StringTie	exon	3708414	3708491	1000	-	.	gene_id "MSTRG.182252"; transcript_id "ENST00000400186"; exon_number "62"; gene_name "CSMD1"; ref_gene_id "ENSG00000183117";
chr8	StringTie	exon	3753930	3754042	1000	-	.	gene_id "MSTRG.182252"; transcript_id "ENST00000400186"; exon_number "63"; gene_name "CSMD1"; ref_gene_id "ENSG00000183117";
chr8	StringTie	exon	3997903	3998110	1000	-	.	gene_id "MSTRG.182252"; transcript_id "ENST00000400186"; exon_number "64"; gene_name "CSMD1"; ref_gene_id "ENSG00000183117";
chr8	StringTie	exon	4031905	4032099	1000	-	.	gene_id "MSTRG.182252"; transcript_id "ENST00000400186"; exon_number "65"; gene_name "CSMD1"; ref_gene_id "ENSG00000183117";
chr8	StringTie	exon	4419953	4420065	1000	-	.	gene_id "MSTRG.182252"; transcript_id "ENST00000400186"; exon_number "66"; gene_name "CSMD1"; ref_gene_id "ENSG00000183117";
chr8	StringTie	exon	4637342	4637558	1000	-	.	gene_id "MSTRG.182252"; transcript_id "ENST00000400186"; exon_number "67"; gene_name "CSMD1"; ref_gene_id "ENSG00000183117";
chr8	StringTie	exon	4994332	4994701	1000	-	.	gene_id "MSTRG.182252"; transcript_id "ENST00000400186"; exon_number "68"; gene_name "CSMD1"; ref_gene_id "ENSG00000183117";
chr8	StringTie	transcript	3702147	3708496	1000	-	.	gene_id "MSTRG.182252"; transcript_id "ENST00000518151"; gene_name "CSMD1"; ref_gene_id "ENSG00000183117";
chr8	StringTie	exon	3702147	3702280	1000	-	.	gene_id "MSTRG.182252"; transcript_id "ENST00000518151"; exon_number "1"; gene_name "CSMD1"; ref_gene_id "ENSG00000183117";
chr8	StringTie	exon	3704741	3704857	1000	-	.	gene_id "MSTRG.182252"; transcript_id "ENST00000518151"; exon_number "2"; gene_name "CSMD1"; ref_gene_id "ENSG00000183117";
chr8	StringTie	exon	3708414	3708496	1000	-	.	gene_id "MSTRG.182252"; transcript_id "ENST00000518151"; exon_number "3"; gene_name "CSMD1"; ref_gene_id "ENSG00000183117";
chr8	StringTie	transcript	3586165	3616739	1000	-	.	gene_id "MSTRG.182252"; transcript_id "ENST00000519090"; gene_name "CSMD1"; ref_gene_id "ENSG00000183117";
chr8	StringTie	exon	3586165	3586260	1000	-	.	gene_id "MSTRG.182252"; transcript_id "ENST00000519090"; exon_number "1"; gene_name "CSMD1"; ref_gene_id "ENSG00000183117";
chr8	StringTie	exon	3616710	3616739	1000	-	.	gene_id "MSTRG.182252"; transcript_id "ENST00000519090"; exon_number "2"; gene_name "CSMD1"; ref_gene_id "ENSG00000183117";
chr8	StringTie	transcript	2999979	3043788	1000	-	.	gene_id "MSTRG.182252"; transcript_id "ENST00000519623"; gene_name "CSMD1"; ref_gene_id "ENSG00000183117";
chr8	StringTie	exon	2999979	3000131	1000	-	.	gene_id "MSTRG.182252"; transcript_id "ENST00000519623"; exon_number "1"; gene_name "CSMD1"; ref_gene_id "ENSG00000183117";
chr8	StringTie	exon	3018477	3018650	1000	-	.	gene_id "MSTRG.182252"; transcript_id "ENST00000519623"; exon_number "2"; gene_name "CSMD1"; ref_gene_id "ENSG00000183117";
chr8	StringTie	exon	3029319	3029513	1000	-	.	gene_id "MSTRG.182252"; transcript_id "ENST00000519623"; exon_number "3"; gene_name "CSMD1"; ref_gene_id "ENSG00000183117";
chr8	StringTie	exon	3043721	3043788	1000	-	.	gene_id "MSTRG.182252"; transcript_id "ENST00000519623"; exon_number "4"; gene_name "CSMD1"; ref_gene_id "ENSG00000183117";
chr8	StringTie	transcript	2938099	4994972	1000	-	.	gene_id "MSTRG.182252"; transcript_id "ENST00000520002"; gene_name "CSMD1"; ref_gene_id "ENSG00000183117";
chr8	StringTie	exon	2938099	2938744	1000	-	.	gene_id "MSTRG.182252"; transcript_id "ENST00000520002"; exon_number "1"; gene_name "CSMD1"; ref_gene_id "ENSG00000183117";
chr8	StringTie	exon	2942472	2942604	1000	-	.	gene_id "MSTRG.182252"; transcript_id "ENST00000520002"; exon_number "2"; gene_name "CSMD1"; ref_gene_id "ENSG00000183117";
chr8	StringTie	exon	2949299	2949386	1000	-	.	gene_id "MSTRG.182252"; transcript_id "ENST00000520002"; exon_number "3"; gene_name "CSMD1"; ref_gene_id "ENSG00000183117";
chr8	StringTie	exon	2950231	2950343	1000	-	.	gene_id "MSTRG.182252"; transcript_id "ENST00000520002"; exon_number "4"; gene_name "CSMD1"; ref_gene_id "ENSG00000183117";
chr8	StringTie	exon	2951114	2951275	1000	-	.	gene_id "MSTRG.182252"; transcript_id "ENST00000520002"; exon_number "5"; gene_name "CSMD1"; ref_gene_id "ENSG00000183117";
chr8	StringTie	exon	2954224	2954268	1000	-	.	gene_id "MSTRG.182252"; transcript_id "ENST00000520002"; exon_number "6"; gene_name "CSMD1"; ref_gene_id "ENSG00000183117";
chr8	StringTie	exon	2955589	2955768	1000	-	.	gene_id "MSTRG.182252"; transcript_id "ENST00000520002"; exon_number "7"; gene_name "CSMD1"; ref_gene_id "ENSG00000183117";
chr8	StringTie	exon	2957696	2957807	1000	-	.	gene_id "MSTRG.182252"; transcript_id "ENST00000520002"; exon_number "8"; gene_name "CSMD1"; ref_gene_id "ENSG00000183117";
chr8	StringTie	exon	2961141	2961214	1000	-	.	gene_id "MSTRG.182252"; transcript_id "ENST00000520002"; exon_number "9"; gene_name "CSMD1"; ref_gene_id "ENSG00000183117";
chr8	StringTie	exon	2962466	2962639	1000	-	.	gene_id "MSTRG.182252"; transcript_id "ENST00000520002"; exon_number "10"; gene_name "CSMD1"; ref_gene_id "ENSG00000183117";
chr8	StringTie	exon	2963222	2963395	1000	-	.	gene_id "MSTRG.182252"; transcript_id "ENST00000520002"; exon_number "11"; gene_name "CSMD1"; ref_gene_id "ENSG00000183117";
chr8	StringTie	exon	2965775	2965954	1000	-	.	gene_id "MSTRG.182252"; transcript_id "ENST00000520002"; exon_number "12"; gene_name "CSMD1"; ref_gene_id "ENSG00000183117";
chr8	StringTie	exon	2966570	2966746	1000	-	.	gene_id "MSTRG.182252"; transcript_id "ENST00000520002"; exon_number "13"; gene_name "CSMD1"; ref_gene_id "ENSG00000183117";
chr8	StringTie	exon	2973117	2973299	1000	-	.	gene_id "MSTRG.182252"; transcript_id "ENST00000520002"; exon_number "14"; gene_name "CSMD1"; ref_gene_id "ENSG00000183117";
chr8	StringTie	exon	2974451	2974624	1000	-	.	gene_id "MSTRG.182252"; transcript_id "ENST00000520002"; exon_number "15"; gene_name "CSMD1"; ref_gene_id "ENSG00000183117";
chr8	StringTie	exon	2978612	2978800	1000	-	.	gene_id "MSTRG.182252"; transcript_id "ENST00000520002"; exon_number "16"; gene_name "CSMD1"; ref_gene_id "ENSG00000183117";
chr8	StringTie	exon	2998011	2998184	1000	-	.	gene_id "MSTRG.182252"; transcript_id "ENST00000520002"; exon_number "17"; gene_name "CSMD1"; ref_gene_id "ENSG00000183117";
chr8	StringTie	exon	2999958	3000131	1000	-	.	gene_id "MSTRG.182252"; transcript_id "ENST00000520002"; exon_number "18"; gene_name "CSMD1"; ref_gene_id "ENSG00000183117";
chr8	StringTie	exon	3018477	3018650	1000	-	.	gene_id "MSTRG.182252"; transcript_id "ENST00000520002"; exon_number "19"; gene_name "CSMD1"; ref_gene_id "ENSG00000183117";
chr8	StringTie	exon	3029319	3029513	1000	-	.	gene_id "MSTRG.182252"; transcript_id "ENST00000520002"; exon_number "20"; gene_name "CSMD1"; ref_gene_id "ENSG00000183117";
chr8	StringTie	exon	3052462	3052647	1000	-	.	gene_id "MSTRG.182252"; transcript_id "ENST00000520002"; exon_number "21"; gene_name "CSMD1"; ref_gene_id "ENSG00000183117";
chr8	StringTie	exon	3087097	3087285	1000	-	.	gene_id "MSTRG.182252"; transcript_id "ENST00000520002"; exon_number "22"; gene_name "CSMD1"; ref_gene_id "ENSG00000183117";
chr8	StringTie	exon	3091516	3091662	1000	-	.	gene_id "MSTRG.182252"; transcript_id "ENST00000520002"; exon_number "23"; gene_name "CSMD1"; ref_gene_id "ENSG00000183117";
chr8	StringTie	exon	3096849	3097037	1000	-	.	gene_id "MSTRG.182252"; transcript_id "ENST00000520002"; exon_number "24"; gene_name "CSMD1"; ref_gene_id "ENSG00000183117";
chr8	StringTie	exon	3106528	3106641	1000	-	.	gene_id "MSTRG.182252"; transcript_id "ENST00000520002"; exon_number "25"; gene_name "CSMD1"; ref_gene_id "ENSG00000183117";
chr8	StringTie	exon	3107718	3107798	1000	-	.	gene_id "MSTRG.182252"; transcript_id "ENST00000520002"; exon_number "26"; gene_name "CSMD1"; ref_gene_id "ENSG00000183117";
chr8	StringTie	exon	3108603	3108748	1000	-	.	gene_id "MSTRG.182252"; transcript_id "ENST00000520002"; exon_number "27"; gene_name "CSMD1"; ref_gene_id "ENSG00000183117";
chr8	StringTie	exon	3110158	3110335	1000	-	.	gene_id "MSTRG.182252"; transcript_id "ENST00000520002"; exon_number "28"; gene_name "CSMD1"; ref_gene_id "ENSG00000183117";
chr8	StringTie	exon	3118399	3118587	1000	-	.	gene_id "MSTRG.182252"; transcript_id "ENST00000520002"; exon_number "29"; gene_name "CSMD1"; ref_gene_id "ENSG00000183117";
chr8	StringTie	exon	3142465	3142674	1000	-	.	gene_id "MSTRG.182252"; transcript_id "ENST00000520002"; exon_number "30"; gene_name "CSMD1"; ref_gene_id "ENSG00000183117";
chr8	StringTie	exon	3151397	3151513	1000	-	.	gene_id "MSTRG.182252"; transcript_id "ENST00000520002"; exon_number "31"; gene_name "CSMD1"; ref_gene_id "ENSG00000183117";
chr8	StringTie	exon	3157897	3157966	1000	-	.	gene_id "MSTRG.182252"; transcript_id "ENST00000520002"; exon_number "32"; gene_name "CSMD1"; ref_gene_id "ENSG00000183117";
chr8	StringTie	exon	3162159	3162277	1000	-	.	gene_id "MSTRG.182252"; transcript_id "ENST00000520002"; exon_number "33"; gene_name "CSMD1"; ref_gene_id "ENSG00000183117";
chr8	StringTie	exon	3181110	3181214	1000	-	.	gene_id "MSTRG.182252"; transcript_id "ENST00000520002"; exon_number "34"; gene_name "CSMD1"; ref_gene_id "ENSG00000183117";
chr8	StringTie	exon	3187869	3187965	1000	-	.	gene_id "MSTRG.182252"; transcript_id "ENST00000520002"; exon_number "35"; gene_name "CSMD1"; ref_gene_id "ENSG00000183117";
chr8	StringTie	exon	3188887	3189011	1000	-	.	gene_id "MSTRG.182252"; transcript_id "ENST00000520002"; exon_number "36"; gene_name "CSMD1"; ref_gene_id "ENSG00000183117";
chr8	StringTie	exon	3189912	3190115	1000	-	.	gene_id "MSTRG.182252"; transcript_id "ENST00000520002"; exon_number "37"; gene_name "CSMD1"; ref_gene_id "ENSG00000183117";
chr8	StringTie	exon	3199714	3199809	1000	-	.	gene_id "MSTRG.182252"; transcript_id "ENST00000520002"; exon_number "38"; gene_name "CSMD1"; ref_gene_id "ENSG00000183117";
chr8	StringTie	exon	3201612	3201725	1000	-	.	gene_id "MSTRG.182252"; transcript_id "ENST00000520002"; exon_number "39"; gene_name "CSMD1"; ref_gene_id "ENSG00000183117";
chr8	StringTie	exon	3205504	3205620	1000	-	.	gene_id "MSTRG.182252"; transcript_id "ENST00000520002"; exon_number "40"; gene_name "CSMD1"; ref_gene_id "ENSG00000183117";
chr8	StringTie	exon	3214497	3214691	1000	-	.	gene_id "MSTRG.182252"; transcript_id "ENST00000520002"; exon_number "41"; gene_name "CSMD1"; ref_gene_id "ENSG00000183117";
chr8	StringTie	exon	3219255	3219442	1000	-	.	gene_id "MSTRG.182252"; transcript_id "ENST00000520002"; exon_number "42"; gene_name "CSMD1"; ref_gene_id "ENSG00000183117";
chr8	StringTie	exon	3223729	3223867	1000	-	.	gene_id "MSTRG.182252"; transcript_id "ENST00000520002"; exon_number "43"; gene_name "CSMD1"; ref_gene_id "ENSG00000183117";
chr8	StringTie	exon	3230040	3230231	1000	-	.	gene_id "MSTRG.182252"; transcript_id "ENST00000520002"; exon_number "44"; gene_name "CSMD1"; ref_gene_id "ENSG00000183117";
chr8	StringTie	exon	3284144	3284346	1000	-	.	gene_id "MSTRG.182252"; transcript_id "ENST00000520002"; exon_number "45"; gene_name "CSMD1"; ref_gene_id "ENSG00000183117";
chr8	StringTie	exon	3307695	3307821	1000	-	.	gene_id "MSTRG.182252"; transcript_id "ENST00000520002"; exon_number "46"; gene_name "CSMD1"; ref_gene_id "ENSG00000183117";
chr8	StringTie	exon	3308312	3308503	1000	-	.	gene_id "MSTRG.182252"; transcript_id "ENST00000520002"; exon_number "47"; gene_name "CSMD1"; ref_gene_id "ENSG00000183117";
chr8	StringTie	exon	3343294	3343450	1000	-	.	gene_id "MSTRG.182252"; transcript_id "ENST00000520002"; exon_number "48"; gene_name "CSMD1"; ref_gene_id "ENSG00000183117";
chr8	StringTie	exon	3347992	3348161	1000	-	.	gene_id "MSTRG.182252"; transcript_id "ENST00000520002"; exon_number "49"; gene_name "CSMD1"; ref_gene_id "ENSG00000183117";
chr8	StringTie	exon	3359152	3359340	1000	-	.	gene_id "MSTRG.182252"; transcript_id "ENST00000520002"; exon_number "50"; gene_name "CSMD1"; ref_gene_id "ENSG00000183117";
chr8	StringTie	exon	3367032	3367247	1000	-	.	gene_id "MSTRG.182252"; transcript_id "ENST00000520002"; exon_number "51"; gene_name "CSMD1"; ref_gene_id "ENSG00000183117";
chr8	StringTie	exon	3369254	3369370	1000	-	.	gene_id "MSTRG.182252"; transcript_id "ENST00000520002"; exon_number "52"; gene_name "CSMD1"; ref_gene_id "ENSG00000183117";
chr8	StringTie	exon	3387494	3387682	1000	-	.	gene_id "MSTRG.182252"; transcript_id "ENST00000520002"; exon_number "53"; gene_name "CSMD1"; ref_gene_id "ENSG00000183117";
chr8	StringTie	exon	3396194	3396381	1000	-	.	gene_id "MSTRG.182252"; transcript_id "ENST00000520002"; exon_number "54"; gene_name "CSMD1"; ref_gene_id "ENSG00000183117";
chr8	StringTie	exon	3399391	3399529	1000	-	.	gene_id "MSTRG.182252"; transcript_id "ENST00000520002"; exon_number "55"; gene_name "CSMD1"; ref_gene_id "ENSG00000183117";
chr8	StringTie	exon	3406027	3406221	1000	-	.	gene_id "MSTRG.182252"; transcript_id "ENST00000520002"; exon_number "56"; gene_name "CSMD1"; ref_gene_id "ENSG00000183117";
chr8	StringTie	exon	3407899	3408225	1000	-	.	gene_id "MSTRG.182252"; transcript_id "ENST00000520002"; exon_number "57"; gene_name "CSMD1"; ref_gene_id "ENSG00000183117";
chr8	StringTie	exon	3409423	3409605	1000	-	.	gene_id "MSTRG.182252"; transcript_id "ENST00000520002"; exon_number "58"; gene_name "CSMD1"; ref_gene_id "ENSG00000183117";
chr8	StringTie	exon	3468712	3468824	1000	-	.	gene_id "MSTRG.182252"; transcript_id "ENST00000520002"; exon_number "59"; gene_name "CSMD1"; ref_gene_id "ENSG00000183117";
chr8	StringTie	exon	3493623	3493726	1000	-	.	gene_id "MSTRG.182252"; transcript_id "ENST00000520002"; exon_number "60"; gene_name "CSMD1"; ref_gene_id "ENSG00000183117";
chr8	StringTie	exon	3574945	3575066	1000	-	.	gene_id "MSTRG.182252"; transcript_id "ENST00000520002"; exon_number "61"; gene_name "CSMD1"; ref_gene_id "ENSG00000183117";
chr8	StringTie	exon	3586136	3586260	1000	-	.	gene_id "MSTRG.182252"; transcript_id "ENST00000520002"; exon_number "62"; gene_name "CSMD1"; ref_gene_id "ENSG00000183117";
chr8	StringTie	exon	3613276	3613278	1000	-	.	gene_id "MSTRG.182252"; transcript_id "ENST00000520002"; exon_number "63"; gene_name "CSMD1"; ref_gene_id "ENSG00000183117";
chr8	StringTie	exon	3616710	3616797	1000	-	.	gene_id "MSTRG.182252"; transcript_id "ENST00000520002"; exon_number "64"; gene_name "CSMD1"; ref_gene_id "ENSG00000183117";
chr8	StringTie	exon	3708414	3708491	1000	-	.	gene_id "MSTRG.182252"; transcript_id "ENST00000520002"; exon_number "65"; gene_name "CSMD1"; ref_gene_id "ENSG00000183117";
chr8	StringTie	exon	3753930	3754042	1000	-	.	gene_id "MSTRG.182252"; transcript_id "ENST00000520002"; exon_number "66"; gene_name "CSMD1"; ref_gene_id "ENSG00000183117";
chr8	StringTie	exon	3997903	3998110	1000	-	.	gene_id "MSTRG.182252"; transcript_id "ENST00000520002"; exon_number "67"; gene_name "CSMD1"; ref_gene_id "ENSG00000183117";
chr8	StringTie	exon	4031905	4032099	1000	-	.	gene_id "MSTRG.182252"; transcript_id "ENST00000520002"; exon_number "68"; gene_name "CSMD1"; ref_gene_id "ENSG00000183117";
chr8	StringTie	exon	4419953	4420065	1000	-	.	gene_id "MSTRG.182252"; transcript_id "ENST00000520002"; exon_number "69"; gene_name "CSMD1"; ref_gene_id "ENSG00000183117";
chr8	StringTie	exon	4637342	4637558	1000	-	.	gene_id "MSTRG.182252"; transcript_id "ENST00000520002"; exon_number "70"; gene_name "CSMD1"; ref_gene_id "ENSG00000183117";
chr8	StringTie	exon	4994332	4994972	1000	-	.	gene_id "MSTRG.182252"; transcript_id "ENST00000520002"; exon_number "71"; gene_name "CSMD1"; ref_gene_id "ENSG00000183117";
chr8	StringTie	transcript	3151432	3183146	1000	-	.	gene_id "MSTRG.182252"; transcript_id "ENST00000520451"; gene_name "CSMD1"; ref_gene_id "ENSG00000183117";
chr8	StringTie	exon	3151432	3151513	1000	-	.	gene_id "MSTRG.182252"; transcript_id "ENST00000520451"; exon_number "1"; gene_name "CSMD1"; ref_gene_id "ENSG00000183117";
chr8	StringTie	exon	3157897	3157966	1000	-	.	gene_id "MSTRG.182252"; transcript_id "ENST00000520451"; exon_number "2"; gene_name "CSMD1"; ref_gene_id "ENSG00000183117";
chr8	StringTie	exon	3162159	3162277	1000	-	.	gene_id "MSTRG.182252"; transcript_id "ENST00000520451"; exon_number "3"; gene_name "CSMD1"; ref_gene_id "ENSG00000183117";
chr8	StringTie	exon	3181110	3181214	1000	-	.	gene_id "MSTRG.182252"; transcript_id "ENST00000520451"; exon_number "4"; gene_name "CSMD1"; ref_gene_id "ENSG00000183117";
chr8	StringTie	exon	3182991	3183146	1000	-	.	gene_id "MSTRG.182252"; transcript_id "ENST00000520451"; exon_number "5"; gene_name "CSMD1"; ref_gene_id "ENSG00000183117";
chr8	StringTie	transcript	3110213	3113363	1000	-	.	gene_id "MSTRG.182252"; transcript_id "ENST00000520561"; gene_name "CSMD1"; ref_gene_id "ENSG00000183117";
chr8	StringTie	exon	3110213	3110335	1000	-	.	gene_id "MSTRG.182252"; transcript_id "ENST00000520561"; exon_number "1"; gene_name "CSMD1"; ref_gene_id "ENSG00000183117";
chr8	StringTie	exon	3112960	3113363	1000	-	.	gene_id "MSTRG.182252"; transcript_id "ENST00000520561"; exon_number "2"; gene_name "CSMD1"; ref_gene_id "ENSG00000183117";
chr8	StringTie	transcript	3468712	3515359	1000	-	.	gene_id "MSTRG.182252"; transcript_id "ENST00000520630"; gene_name "CSMD1"; ref_gene_id "ENSG00000183117";
chr8	StringTie	exon	3468712	3468824	1000	-	.	gene_id "MSTRG.182252"; transcript_id "ENST00000520630"; exon_number "1"; gene_name "CSMD1"; ref_gene_id "ENSG00000183117";
chr8	StringTie	exon	3493623	3493726	1000	-	.	gene_id "MSTRG.182252"; transcript_id "ENST00000520630"; exon_number "2"; gene_name "CSMD1"; ref_gene_id "ENSG00000183117";
chr8	StringTie	exon	3515265	3515359	1000	-	.	gene_id "MSTRG.182252"; transcript_id "ENST00000520630"; exon_number "3"; gene_name "CSMD1"; ref_gene_id "ENSG00000183117";
chr8	StringTie	transcript	3278364	3284346	1000	-	.	gene_id "MSTRG.182252"; transcript_id "ENST00000521646"; gene_name "CSMD1"; ref_gene_id "ENSG00000183117";
chr8	StringTie	exon	3278364	3279163	1000	-	.	gene_id "MSTRG.182252"; transcript_id "ENST00000521646"; exon_number "1"; gene_name "CSMD1"; ref_gene_id "ENSG00000183117";
chr8	StringTie	exon	3284144	3284346	1000	-	.	gene_id "MSTRG.182252"; transcript_id "ENST00000521646"; exon_number "2"; gene_name "CSMD1"; ref_gene_id "ENSG00000183117";
chr8	StringTie	transcript	3096902	3107155	1000	-	.	gene_id "MSTRG.182252"; transcript_id "ENST00000523062"; gene_name "CSMD1"; ref_gene_id "ENSG00000183117";
chr8	StringTie	exon	3096902	3097037	1000	-	.	gene_id "MSTRG.182252"; transcript_id "ENST00000523062"; exon_number "1"; gene_name "CSMD1"; ref_gene_id "ENSG00000183117";
chr8	StringTie	exon	3106528	3107155	1000	-	.	gene_id "MSTRG.182252"; transcript_id "ENST00000523062"; exon_number "2"; gene_name "CSMD1"; ref_gene_id "ENSG00000183117";
chr8	StringTie	transcript	3127386	3284654	1000	-	.	gene_id "MSTRG.182252"; transcript_id "ENST00000523387"; gene_name "CSMD1"; ref_gene_id "ENSG00000183117";
chr8	StringTie	exon	3127386	3128900	1000	-	.	gene_id "MSTRG.182252"; transcript_id "ENST00000523387"; exon_number "1"; gene_name "CSMD1"; ref_gene_id "ENSG00000183117";
chr8	StringTie	exon	3142465	3142674	1000	-	.	gene_id "MSTRG.182252"; transcript_id "ENST00000523387"; exon_number "2"; gene_name "CSMD1"; ref_gene_id "ENSG00000183117";
chr8	StringTie	exon	3151397	3151513	1000	-	.	gene_id "MSTRG.182252"; transcript_id "ENST00000523387"; exon_number "3"; gene_name "CSMD1"; ref_gene_id "ENSG00000183117";
chr8	StringTie	exon	3157897	3157966	1000	-	.	gene_id "MSTRG.182252"; transcript_id "ENST00000523387"; exon_number "4"; gene_name "CSMD1"; ref_gene_id "ENSG00000183117";
chr8	StringTie	exon	3162159	3162277	1000	-	.	gene_id "MSTRG.182252"; transcript_id "ENST00000523387"; exon_number "5"; gene_name "CSMD1"; ref_gene_id "ENSG00000183117";
chr8	StringTie	exon	3181110	3181214	1000	-	.	gene_id "MSTRG.182252"; transcript_id "ENST00000523387"; exon_number "6"; gene_name "CSMD1"; ref_gene_id "ENSG00000183117";
chr8	StringTie	exon	3187869	3187965	1000	-	.	gene_id "MSTRG.182252"; transcript_id "ENST00000523387"; exon_number "7"; gene_name "CSMD1"; ref_gene_id "ENSG00000183117";
chr8	StringTie	exon	3188887	3189011	1000	-	.	gene_id "MSTRG.182252"; transcript_id "ENST00000523387"; exon_number "8"; gene_name "CSMD1"; ref_gene_id "ENSG00000183117";
chr8	StringTie	exon	3189912	3190115	1000	-	.	gene_id "MSTRG.182252"; transcript_id "ENST00000523387"; exon_number "9"; gene_name "CSMD1"; ref_gene_id "ENSG00000183117";
chr8	StringTie	exon	3199714	3199809	1000	-	.	gene_id "MSTRG.182252"; transcript_id "ENST00000523387"; exon_number "10"; gene_name "CSMD1"; ref_gene_id "ENSG00000183117";
chr8	StringTie	exon	3201612	3201725	1000	-	.	gene_id "MSTRG.182252"; transcript_id "ENST00000523387"; exon_number "11"; gene_name "CSMD1"; ref_gene_id "ENSG00000183117";
chr8	StringTie	exon	3205504	3205620	1000	-	.	gene_id "MSTRG.182252"; transcript_id "ENST00000523387"; exon_number "12"; gene_name "CSMD1"; ref_gene_id "ENSG00000183117";
chr8	StringTie	exon	3214497	3214691	1000	-	.	gene_id "MSTRG.182252"; transcript_id "ENST00000523387"; exon_number "13"; gene_name "CSMD1"; ref_gene_id "ENSG00000183117";
chr8	StringTie	exon	3219255	3219442	1000	-	.	gene_id "MSTRG.182252"; transcript_id "ENST00000523387"; exon_number "14"; gene_name "CSMD1"; ref_gene_id "ENSG00000183117";
chr8	StringTie	exon	3223729	3223867	1000	-	.	gene_id "MSTRG.182252"; transcript_id "ENST00000523387"; exon_number "15"; gene_name "CSMD1"; ref_gene_id "ENSG00000183117";
chr8	StringTie	exon	3230040	3230231	1000	-	.	gene_id "MSTRG.182252"; transcript_id "ENST00000523387"; exon_number "16"; gene_name "CSMD1"; ref_gene_id "ENSG00000183117";
chr8	StringTie	exon	3284144	3284346	1000	-	.	gene_id "MSTRG.182252"; transcript_id "ENST00000523387"; exon_number "17"; gene_name "CSMD1"; ref_gene_id "ENSG00000183117";
chr8	StringTie	exon	3284472	3284654	1000	-	.	gene_id "MSTRG.182252"; transcript_id "ENST00000523387"; exon_number "18"; gene_name "CSMD1"; ref_gene_id "ENSG00000183117";
chr8	StringTie	transcript	3151247	3396319	1000	-	.	gene_id "MSTRG.182252"; transcript_id "ENST00000523488"; gene_name "CSMD1"; ref_gene_id "ENSG00000183117";
chr8	StringTie	exon	3151247	3151513	1000	-	.	gene_id "MSTRG.182252"; transcript_id "ENST00000523488"; exon_number "1"; gene_name "CSMD1"; ref_gene_id "ENSG00000183117";
chr8	StringTie	exon	3157897	3157966	1000	-	.	gene_id "MSTRG.182252"; transcript_id "ENST00000523488"; exon_number "2"; gene_name "CSMD1"; ref_gene_id "ENSG00000183117";
chr8	StringTie	exon	3162159	3162277	1000	-	.	gene_id "MSTRG.182252"; transcript_id "ENST00000523488"; exon_number "3"; gene_name "CSMD1"; ref_gene_id "ENSG00000183117";
chr8	StringTie	exon	3181110	3181214	1000	-	.	gene_id "MSTRG.182252"; transcript_id "ENST00000523488"; exon_number "4"; gene_name "CSMD1"; ref_gene_id "ENSG00000183117";
chr8	StringTie	exon	3187869	3187965	1000	-	.	gene_id "MSTRG.182252"; transcript_id "ENST00000523488"; exon_number "5"; gene_name "CSMD1"; ref_gene_id "ENSG00000183117";
chr8	StringTie	exon	3188887	3189011	1000	-	.	gene_id "MSTRG.182252"; transcript_id "ENST00000523488"; exon_number "6"; gene_name "CSMD1"; ref_gene_id "ENSG00000183117";
chr8	StringTie	exon	3189912	3190115	1000	-	.	gene_id "MSTRG.182252"; transcript_id "ENST00000523488"; exon_number "7"; gene_name "CSMD1"; ref_gene_id "ENSG00000183117";
chr8	StringTie	exon	3199714	3199809	1000	-	.	gene_id "MSTRG.182252"; transcript_id "ENST00000523488"; exon_number "8"; gene_name "CSMD1"; ref_gene_id "ENSG00000183117";
chr8	StringTie	exon	3201612	3201725	1000	-	.	gene_id "MSTRG.182252"; transcript_id "ENST00000523488"; exon_number "9"; gene_name "CSMD1"; ref_gene_id "ENSG00000183117";
chr8	StringTie	exon	3205504	3205620	1000	-	.	gene_id "MSTRG.182252"; transcript_id "ENST00000523488"; exon_number "10"; gene_name "CSMD1"; ref_gene_id "ENSG00000183117";
chr8	StringTie	exon	3214497	3214691	1000	-	.	gene_id "MSTRG.182252"; transcript_id "ENST00000523488"; exon_number "11"; gene_name "CSMD1"; ref_gene_id "ENSG00000183117";
chr8	StringTie	exon	3219255	3219442	1000	-	.	gene_id "MSTRG.182252"; transcript_id "ENST00000523488"; exon_number "12"; gene_name "CSMD1"; ref_gene_id "ENSG00000183117";
chr8	StringTie	exon	3223729	3223867	1000	-	.	gene_id "MSTRG.182252"; transcript_id "ENST00000523488"; exon_number "13"; gene_name "CSMD1"; ref_gene_id "ENSG00000183117";
chr8	StringTie	exon	3230040	3230231	1000	-	.	gene_id "MSTRG.182252"; transcript_id "ENST00000523488"; exon_number "14"; gene_name "CSMD1"; ref_gene_id "ENSG00000183117";
chr8	StringTie	exon	3284144	3284346	1000	-	.	gene_id "MSTRG.182252"; transcript_id "ENST00000523488"; exon_number "15"; gene_name "CSMD1"; ref_gene_id "ENSG00000183117";
chr8	StringTie	exon	3307695	3307821	1000	-	.	gene_id "MSTRG.182252"; transcript_id "ENST00000523488"; exon_number "16"; gene_name "CSMD1"; ref_gene_id "ENSG00000183117";
chr8	StringTie	exon	3308312	3308503	1000	-	.	gene_id "MSTRG.182252"; transcript_id "ENST00000523488"; exon_number "17"; gene_name "CSMD1"; ref_gene_id "ENSG00000183117";
chr8	StringTie	exon	3343294	3343450	1000	-	.	gene_id "MSTRG.182252"; transcript_id "ENST00000523488"; exon_number "18"; gene_name "CSMD1"; ref_gene_id "ENSG00000183117";
chr8	StringTie	exon	3347992	3348161	1000	-	.	gene_id "MSTRG.182252"; transcript_id "ENST00000523488"; exon_number "19"; gene_name "CSMD1"; ref_gene_id "ENSG00000183117";
chr8	StringTie	exon	3359152	3359340	1000	-	.	gene_id "MSTRG.182252"; transcript_id "ENST00000523488"; exon_number "20"; gene_name "CSMD1"; ref_gene_id "ENSG00000183117";
chr8	StringTie	exon	3367032	3367247	1000	-	.	gene_id "MSTRG.182252"; transcript_id "ENST00000523488"; exon_number "21"; gene_name "CSMD1"; ref_gene_id "ENSG00000183117";
chr8	StringTie	exon	3369254	3369370	1000	-	.	gene_id "MSTRG.182252"; transcript_id "ENST00000523488"; exon_number "22"; gene_name "CSMD1"; ref_gene_id "ENSG00000183117";
chr8	StringTie	exon	3387494	3387682	1000	-	.	gene_id "MSTRG.182252"; transcript_id "ENST00000523488"; exon_number "23"; gene_name "CSMD1"; ref_gene_id "ENSG00000183117";
chr8	StringTie	exon	3396194	3396319	1000	-	.	gene_id "MSTRG.182252"; transcript_id "ENST00000523488"; exon_number "24"; gene_name "CSMD1"; ref_gene_id "ENSG00000183117";
chr8	StringTie	transcript	3468712	3469200	1000	-	.	gene_id "MSTRG.182252"; transcript_id "ENST00000524177"; gene_name "CSMD1"; ref_gene_id "ENSG00000183117";
chr8	StringTie	exon	3468712	3468824	1000	-	.	gene_id "MSTRG.182252"; transcript_id "ENST00000524177"; exon_number "1"; gene_name "CSMD1"; ref_gene_id "ENSG00000183117";
chr8	StringTie	exon	3469133	3469200	1000	-	.	gene_id "MSTRG.182252"; transcript_id "ENST00000524177"; exon_number "2"; gene_name "CSMD1"; ref_gene_id "ENSG00000183117";
chr8	StringTie	transcript	2935354	4032100	1000	-	.	gene_id "MSTRG.182252"; transcript_id "ENST00000537824"; gene_name "CSMD1"; ref_gene_id "ENSG00000183117";
chr8	StringTie	exon	2935354	2938744	1000	-	.	gene_id "MSTRG.182252"; transcript_id "ENST00000537824"; exon_number "1"; gene_name "CSMD1"; ref_gene_id "ENSG00000183117";
chr8	StringTie	exon	2942472	2942604	1000	-	.	gene_id "MSTRG.182252"; transcript_id "ENST00000537824"; exon_number "2"; gene_name "CSMD1"; ref_gene_id "ENSG00000183117";
chr8	StringTie	exon	2949299	2949386	1000	-	.	gene_id "MSTRG.182252"; transcript_id "ENST00000537824"; exon_number "3"; gene_name "CSMD1"; ref_gene_id "ENSG00000183117";
chr8	StringTie	exon	2950231	2950343	1000	-	.	gene_id "MSTRG.182252"; transcript_id "ENST00000537824"; exon_number "4"; gene_name "CSMD1"; ref_gene_id "ENSG00000183117";
chr8	StringTie	exon	2951114	2951275	1000	-	.	gene_id "MSTRG.182252"; transcript_id "ENST00000537824"; exon_number "5"; gene_name "CSMD1"; ref_gene_id "ENSG00000183117";
chr8	StringTie	exon	2954224	2954268	1000	-	.	gene_id "MSTRG.182252"; transcript_id "ENST00000537824"; exon_number "6"; gene_name "CSMD1"; ref_gene_id "ENSG00000183117";
chr8	StringTie	exon	2955589	2955768	1000	-	.	gene_id "MSTRG.182252"; transcript_id "ENST00000537824"; exon_number "7"; gene_name "CSMD1"; ref_gene_id "ENSG00000183117";
chr8	StringTie	exon	2957696	2957807	1000	-	.	gene_id "MSTRG.182252"; transcript_id "ENST00000537824"; exon_number "8"; gene_name "CSMD1"; ref_gene_id "ENSG00000183117";
chr8	StringTie	exon	2961141	2961214	1000	-	.	gene_id "MSTRG.182252"; transcript_id "ENST00000537824"; exon_number "9"; gene_name "CSMD1"; ref_gene_id "ENSG00000183117";
chr8	StringTie	exon	2962466	2962639	1000	-	.	gene_id "MSTRG.182252"; transcript_id "ENST00000537824"; exon_number "10"; gene_name "CSMD1"; ref_gene_id "ENSG00000183117";
chr8	StringTie	exon	2963222	2963395	1000	-	.	gene_id "MSTRG.182252"; transcript_id "ENST00000537824"; exon_number "11"; gene_name "CSMD1"; ref_gene_id "ENSG00000183117";
chr8	StringTie	exon	2965775	2965954	1000	-	.	gene_id "MSTRG.182252"; transcript_id "ENST00000537824"; exon_number "12"; gene_name "CSMD1"; ref_gene_id "ENSG00000183117";
chr8	StringTie	exon	2966570	2966746	1000	-	.	gene_id "MSTRG.182252"; transcript_id "ENST00000537824"; exon_number "13"; gene_name "CSMD1"; ref_gene_id "ENSG00000183117";
chr8	StringTie	exon	2973117	2973299	1000	-	.	gene_id "MSTRG.182252"; transcript_id "ENST00000537824"; exon_number "14"; gene_name "CSMD1"; ref_gene_id "ENSG00000183117";
chr8	StringTie	exon	2974451	2974624	1000	-	.	gene_id "MSTRG.182252"; transcript_id "ENST00000537824"; exon_number "15"; gene_name "CSMD1"; ref_gene_id "ENSG00000183117";
chr8	StringTie	exon	2978612	2978800	1000	-	.	gene_id "MSTRG.182252"; transcript_id "ENST00000537824"; exon_number "16"; gene_name "CSMD1"; ref_gene_id "ENSG00000183117";
chr8	StringTie	exon	2998011	2998184	1000	-	.	gene_id "MSTRG.182252"; transcript_id "ENST00000537824"; exon_number "17"; gene_name "CSMD1"; ref_gene_id "ENSG00000183117";
chr8	StringTie	exon	2999958	3000131	1000	-	.	gene_id "MSTRG.182252"; transcript_id "ENST00000537824"; exon_number "18"; gene_name "CSMD1"; ref_gene_id "ENSG00000183117";
chr8	StringTie	exon	3018477	3018650	1000	-	.	gene_id "MSTRG.182252"; transcript_id "ENST00000537824"; exon_number "19"; gene_name "CSMD1"; ref_gene_id "ENSG00000183117";
chr8	StringTie	exon	3029319	3029513	1000	-	.	gene_id "MSTRG.182252"; transcript_id "ENST00000537824"; exon_number "20"; gene_name "CSMD1"; ref_gene_id "ENSG00000183117";
chr8	StringTie	exon	3052462	3052647	1000	-	.	gene_id "MSTRG.182252"; transcript_id "ENST00000537824"; exon_number "21"; gene_name "CSMD1"; ref_gene_id "ENSG00000183117";
chr8	StringTie	exon	3087097	3087285	1000	-	.	gene_id "MSTRG.182252"; transcript_id "ENST00000537824"; exon_number "22"; gene_name "CSMD1"; ref_gene_id "ENSG00000183117";
chr8	StringTie	exon	3091516	3091662	1000	-	.	gene_id "MSTRG.182252"; transcript_id "ENST00000537824"; exon_number "23"; gene_name "CSMD1"; ref_gene_id "ENSG00000183117";
chr8	StringTie	exon	3096849	3097037	1000	-	.	gene_id "MSTRG.182252"; transcript_id "ENST00000537824"; exon_number "24"; gene_name "CSMD1"; ref_gene_id "ENSG00000183117";
chr8	StringTie	exon	3106528	3106641	1000	-	.	gene_id "MSTRG.182252"; transcript_id "ENST00000537824"; exon_number "25"; gene_name "CSMD1"; ref_gene_id "ENSG00000183117";
chr8	StringTie	exon	3107718	3107798	1000	-	.	gene_id "MSTRG.182252"; transcript_id "ENST00000537824"; exon_number "26"; gene_name "CSMD1"; ref_gene_id "ENSG00000183117";
chr8	StringTie	exon	3108603	3108748	1000	-	.	gene_id "MSTRG.182252"; transcript_id "ENST00000537824"; exon_number "27"; gene_name "CSMD1"; ref_gene_id "ENSG00000183117";
chr8	StringTie	exon	3110158	3110335	1000	-	.	gene_id "MSTRG.182252"; transcript_id "ENST00000537824"; exon_number "28"; gene_name "CSMD1"; ref_gene_id "ENSG00000183117";
chr8	StringTie	exon	3118399	3118587	1000	-	.	gene_id "MSTRG.182252"; transcript_id "ENST00000537824"; exon_number "29"; gene_name "CSMD1"; ref_gene_id "ENSG00000183117";
chr8	StringTie	exon	3142465	3142674	1000	-	.	gene_id "MSTRG.182252"; transcript_id "ENST00000537824"; exon_number "30"; gene_name "CSMD1"; ref_gene_id "ENSG00000183117";
chr8	StringTie	exon	3151397	3151513	1000	-	.	gene_id "MSTRG.182252"; transcript_id "ENST00000537824"; exon_number "31"; gene_name "CSMD1"; ref_gene_id "ENSG00000183117";
chr8	StringTie	exon	3157897	3157966	1000	-	.	gene_id "MSTRG.182252"; transcript_id "ENST00000537824"; exon_number "32"; gene_name "CSMD1"; ref_gene_id "ENSG00000183117";
chr8	StringTie	exon	3162159	3162277	1000	-	.	gene_id "MSTRG.182252"; transcript_id "ENST00000537824"; exon_number "33"; gene_name "CSMD1"; ref_gene_id "ENSG00000183117";
chr8	StringTie	exon	3181110	3181214	1000	-	.	gene_id "MSTRG.182252"; transcript_id "ENST00000537824"; exon_number "34"; gene_name "CSMD1"; ref_gene_id "ENSG00000183117";
chr8	StringTie	exon	3187869	3187965	1000	-	.	gene_id "MSTRG.182252"; transcript_id "ENST00000537824"; exon_number "35"; gene_name "CSMD1"; ref_gene_id "ENSG00000183117";
chr8	StringTie	exon	3188887	3189011	1000	-	.	gene_id "MSTRG.182252"; transcript_id "ENST00000537824"; exon_number "36"; gene_name "CSMD1"; ref_gene_id "ENSG00000183117";
chr8	StringTie	exon	3189912	3190115	1000	-	.	gene_id "MSTRG.182252"; transcript_id "ENST00000537824"; exon_number "37"; gene_name "CSMD1"; ref_gene_id "ENSG00000183117";
chr8	StringTie	exon	3199714	3199809	1000	-	.	gene_id "MSTRG.182252"; transcript_id "ENST00000537824"; exon_number "38"; gene_name "CSMD1"; ref_gene_id "ENSG00000183117";
chr8	StringTie	exon	3201612	3201725	1000	-	.	gene_id "MSTRG.182252"; transcript_id "ENST00000537824"; exon_number "39"; gene_name "CSMD1"; ref_gene_id "ENSG00000183117";
chr8	StringTie	exon	3205504	3205620	1000	-	.	gene_id "MSTRG.182252"; transcript_id "ENST00000537824"; exon_number "40"; gene_name "CSMD1"; ref_gene_id "ENSG00000183117";
chr8	StringTie	exon	3214497	3214691	1000	-	.	gene_id "MSTRG.182252"; transcript_id "ENST00000537824"; exon_number "41"; gene_name "CSMD1"; ref_gene_id "ENSG00000183117";
chr8	StringTie	exon	3219255	3219442	1000	-	.	gene_id "MSTRG.182252"; transcript_id "ENST00000537824"; exon_number "42"; gene_name "CSMD1"; ref_gene_id "ENSG00000183117";
chr8	StringTie	exon	3223729	3223867	1000	-	.	gene_id "MSTRG.182252"; transcript_id "ENST00000537824"; exon_number "43"; gene_name "CSMD1"; ref_gene_id "ENSG00000183117";
chr8	StringTie	exon	3230040	3230231	1000	-	.	gene_id "MSTRG.182252"; transcript_id "ENST00000537824"; exon_number "44"; gene_name "CSMD1"; ref_gene_id "ENSG00000183117";
chr8	StringTie	exon	3284144	3284346	1000	-	.	gene_id "MSTRG.182252"; transcript_id "ENST00000537824"; exon_number "45"; gene_name "CSMD1"; ref_gene_id "ENSG00000183117";
chr8	StringTie	exon	3307695	3307821	1000	-	.	gene_id "MSTRG.182252"; transcript_id "ENST00000537824"; exon_number "46"; gene_name "CSMD1"; ref_gene_id "ENSG00000183117";
chr8	StringTie	exon	3308312	3308503	1000	-	.	gene_id "MSTRG.182252"; transcript_id "ENST00000537824"; exon_number "47"; gene_name "CSMD1"; ref_gene_id "ENSG00000183117";
chr8	StringTie	exon	3343294	3343450	1000	-	.	gene_id "MSTRG.182252"; transcript_id "ENST00000537824"; exon_number "48"; gene_name "CSMD1"; ref_gene_id "ENSG00000183117";
chr8	StringTie	exon	3347992	3348161	1000	-	.	gene_id "MSTRG.182252"; transcript_id "ENST00000537824"; exon_number "49"; gene_name "CSMD1"; ref_gene_id "ENSG00000183117";
chr8	StringTie	exon	3359152	3359340	1000	-	.	gene_id "MSTRG.182252"; transcript_id "ENST00000537824"; exon_number "50"; gene_name "CSMD1"; ref_gene_id "ENSG00000183117";
chr8	StringTie	exon	3367032	3367247	1000	-	.	gene_id "MSTRG.182252"; transcript_id "ENST00000537824"; exon_number "51"; gene_name "CSMD1"; ref_gene_id "ENSG00000183117";
chr8	StringTie	exon	3369254	3369370	1000	-	.	gene_id "MSTRG.182252"; transcript_id "ENST00000537824"; exon_number "52"; gene_name "CSMD1"; ref_gene_id "ENSG00000183117";
chr8	StringTie	exon	3387494	3387682	1000	-	.	gene_id "MSTRG.182252"; transcript_id "ENST00000537824"; exon_number "53"; gene_name "CSMD1"; ref_gene_id "ENSG00000183117";
chr8	StringTie	exon	3396194	3396381	1000	-	.	gene_id "MSTRG.182252"; transcript_id "ENST00000537824"; exon_number "54"; gene_name "CSMD1"; ref_gene_id "ENSG00000183117";
chr8	StringTie	exon	3399391	3399529	1000	-	.	gene_id "MSTRG.182252"; transcript_id "ENST00000537824"; exon_number "55"; gene_name "CSMD1"; ref_gene_id "ENSG00000183117";
chr8	StringTie	exon	3406027	3406221	1000	-	.	gene_id "MSTRG.182252"; transcript_id "ENST00000537824"; exon_number "56"; gene_name "CSMD1"; ref_gene_id "ENSG00000183117";
chr8	StringTie	exon	3407899	3408225	1000	-	.	gene_id "MSTRG.182252"; transcript_id "ENST00000537824"; exon_number "57"; gene_name "CSMD1"; ref_gene_id "ENSG00000183117";
chr8	StringTie	exon	3409423	3409605	1000	-	.	gene_id "MSTRG.182252"; transcript_id "ENST00000537824"; exon_number "58"; gene_name "CSMD1"; ref_gene_id "ENSG00000183117";
chr8	StringTie	exon	3468712	3468824	1000	-	.	gene_id "MSTRG.182252"; transcript_id "ENST00000537824"; exon_number "59"; gene_name "CSMD1"; ref_gene_id "ENSG00000183117";
chr8	StringTie	exon	3493623	3493726	1000	-	.	gene_id "MSTRG.182252"; transcript_id "ENST00000537824"; exon_number "60"; gene_name "CSMD1"; ref_gene_id "ENSG00000183117";
chr8	StringTie	exon	3574945	3575066	1000	-	.	gene_id "MSTRG.182252"; transcript_id "ENST00000537824"; exon_number "61"; gene_name "CSMD1"; ref_gene_id "ENSG00000183117";
chr8	StringTie	exon	3586136	3586260	1000	-	.	gene_id "MSTRG.182252"; transcript_id "ENST00000537824"; exon_number "62"; gene_name "CSMD1"; ref_gene_id "ENSG00000183117";
chr8	StringTie	exon	3616710	3616797	1000	-	.	gene_id "MSTRG.182252"; transcript_id "ENST00000537824"; exon_number "63"; gene_name "CSMD1"; ref_gene_id "ENSG00000183117";
chr8	StringTie	exon	3708414	3708491	1000	-	.	gene_id "MSTRG.182252"; transcript_id "ENST00000537824"; exon_number "64"; gene_name "CSMD1"; ref_gene_id "ENSG00000183117";
chr8	StringTie	exon	3753930	3754038	1000	-	.	gene_id "MSTRG.182252"; transcript_id "ENST00000537824"; exon_number "65"; gene_name "CSMD1"; ref_gene_id "ENSG00000183117";
chr8	StringTie	exon	3949956	3949959	1000	-	.	gene_id "MSTRG.182252"; transcript_id "ENST00000537824"; exon_number "66"; gene_name "CSMD1"; ref_gene_id "ENSG00000183117";
chr8	StringTie	exon	3997903	3998110	1000	-	.	gene_id "MSTRG.182252"; transcript_id "ENST00000537824"; exon_number "67"; gene_name "CSMD1"; ref_gene_id "ENSG00000183117";
chr8	StringTie	exon	4031905	4032100	1000	-	.	gene_id "MSTRG.182252"; transcript_id "ENST00000537824"; exon_number "68"; gene_name "CSMD1"; ref_gene_id "ENSG00000183117";
chr8	StringTie	transcript	2938099	4994972	1000	-	.	gene_id "MSTRG.182252"; transcript_id "ENST00000602557"; gene_name "CSMD1"; ref_gene_id "ENSG00000183117";
chr8	StringTie	exon	2938099	2938744	1000	-	.	gene_id "MSTRG.182252"; transcript_id "ENST00000602557"; exon_number "1"; gene_name "CSMD1"; ref_gene_id "ENSG00000183117";
chr8	StringTie	exon	2942472	2942604	1000	-	.	gene_id "MSTRG.182252"; transcript_id "ENST00000602557"; exon_number "2"; gene_name "CSMD1"; ref_gene_id "ENSG00000183117";
chr8	StringTie	exon	2949299	2949386	1000	-	.	gene_id "MSTRG.182252"; transcript_id "ENST00000602557"; exon_number "3"; gene_name "CSMD1"; ref_gene_id "ENSG00000183117";
chr8	StringTie	exon	2950231	2950343	1000	-	.	gene_id "MSTRG.182252"; transcript_id "ENST00000602557"; exon_number "4"; gene_name "CSMD1"; ref_gene_id "ENSG00000183117";
chr8	StringTie	exon	2951114	2951275	1000	-	.	gene_id "MSTRG.182252"; transcript_id "ENST00000602557"; exon_number "5"; gene_name "CSMD1"; ref_gene_id "ENSG00000183117";
chr8	StringTie	exon	2954224	2954268	1000	-	.	gene_id "MSTRG.182252"; transcript_id "ENST00000602557"; exon_number "6"; gene_name "CSMD1"; ref_gene_id "ENSG00000183117";
chr8	StringTie	exon	2955589	2955768	1000	-	.	gene_id "MSTRG.182252"; transcript_id "ENST00000602557"; exon_number "7"; gene_name "CSMD1"; ref_gene_id "ENSG00000183117";
chr8	StringTie	exon	2957696	2957807	1000	-	.	gene_id "MSTRG.182252"; transcript_id "ENST00000602557"; exon_number "8"; gene_name "CSMD1"; ref_gene_id "ENSG00000183117";
chr8	StringTie	exon	2961141	2961214	1000	-	.	gene_id "MSTRG.182252"; transcript_id "ENST00000602557"; exon_number "9"; gene_name "CSMD1"; ref_gene_id "ENSG00000183117";
chr8	StringTie	exon	2962466	2962639	1000	-	.	gene_id "MSTRG.182252"; transcript_id "ENST00000602557"; exon_number "10"; gene_name "CSMD1"; ref_gene_id "ENSG00000183117";
chr8	StringTie	exon	2963222	2963395	1000	-	.	gene_id "MSTRG.182252"; transcript_id "ENST00000602557"; exon_number "11"; gene_name "CSMD1"; ref_gene_id "ENSG00000183117";
chr8	StringTie	exon	2965775	2965954	1000	-	.	gene_id "MSTRG.182252"; transcript_id "ENST00000602557"; exon_number "12"; gene_name "CSMD1"; ref_gene_id "ENSG00000183117";
chr8	StringTie	exon	2966570	2966746	1000	-	.	gene_id "MSTRG.182252"; transcript_id "ENST00000602557"; exon_number "13"; gene_name "CSMD1"; ref_gene_id "ENSG00000183117";
chr8	StringTie	exon	2973117	2973299	1000	-	.	gene_id "MSTRG.182252"; transcript_id "ENST00000602557"; exon_number "14"; gene_name "CSMD1"; ref_gene_id "ENSG00000183117";
chr8	StringTie	exon	2974451	2974624	1000	-	.	gene_id "MSTRG.182252"; transcript_id "ENST00000602557"; exon_number "15"; gene_name "CSMD1"; ref_gene_id "ENSG00000183117";
chr8	StringTie	exon	2978612	2978800	1000	-	.	gene_id "MSTRG.182252"; transcript_id "ENST00000602557"; exon_number "16"; gene_name "CSMD1"; ref_gene_id "ENSG00000183117";
chr8	StringTie	exon	2998011	2998184	1000	-	.	gene_id "MSTRG.182252"; transcript_id "ENST00000602557"; exon_number "17"; gene_name "CSMD1"; ref_gene_id "ENSG00000183117";
chr8	StringTie	exon	2999958	3000131	1000	-	.	gene_id "MSTRG.182252"; transcript_id "ENST00000602557"; exon_number "18"; gene_name "CSMD1"; ref_gene_id "ENSG00000183117";
chr8	StringTie	exon	3018477	3018650	1000	-	.	gene_id "MSTRG.182252"; transcript_id "ENST00000602557"; exon_number "19"; gene_name "CSMD1"; ref_gene_id "ENSG00000183117";
chr8	StringTie	exon	3029319	3029513	1000	-	.	gene_id "MSTRG.182252"; transcript_id "ENST00000602557"; exon_number "20"; gene_name "CSMD1"; ref_gene_id "ENSG00000183117";
chr8	StringTie	exon	3052462	3052647	1000	-	.	gene_id "MSTRG.182252"; transcript_id "ENST00000602557"; exon_number "21"; gene_name "CSMD1"; ref_gene_id "ENSG00000183117";
chr8	StringTie	exon	3087097	3087285	1000	-	.	gene_id "MSTRG.182252"; transcript_id "ENST00000602557"; exon_number "22"; gene_name "CSMD1"; ref_gene_id "ENSG00000183117";
chr8	StringTie	exon	3091516	3091662	1000	-	.	gene_id "MSTRG.182252"; transcript_id "ENST00000602557"; exon_number "23"; gene_name "CSMD1"; ref_gene_id "ENSG00000183117";
chr8	StringTie	exon	3096849	3097037	1000	-	.	gene_id "MSTRG.182252"; transcript_id "ENST00000602557"; exon_number "24"; gene_name "CSMD1"; ref_gene_id "ENSG00000183117";
chr8	StringTie	exon	3106528	3106641	1000	-	.	gene_id "MSTRG.182252"; transcript_id "ENST00000602557"; exon_number "25"; gene_name "CSMD1"; ref_gene_id "ENSG00000183117";
chr8	StringTie	exon	3107718	3107798	1000	-	.	gene_id "MSTRG.182252"; transcript_id "ENST00000602557"; exon_number "26"; gene_name "CSMD1"; ref_gene_id "ENSG00000183117";
chr8	StringTie	exon	3108603	3108748	1000	-	.	gene_id "MSTRG.182252"; transcript_id "ENST00000602557"; exon_number "27"; gene_name "CSMD1"; ref_gene_id "ENSG00000183117";
chr8	StringTie	exon	3110158	3110335	1000	-	.	gene_id "MSTRG.182252"; transcript_id "ENST00000602557"; exon_number "28"; gene_name "CSMD1"; ref_gene_id "ENSG00000183117";
chr8	StringTie	exon	3118399	3118587	1000	-	.	gene_id "MSTRG.182252"; transcript_id "ENST00000602557"; exon_number "29"; gene_name "CSMD1"; ref_gene_id "ENSG00000183117";
chr8	StringTie	exon	3142465	3142674	1000	-	.	gene_id "MSTRG.182252"; transcript_id "ENST00000602557"; exon_number "30"; gene_name "CSMD1"; ref_gene_id "ENSG00000183117";
chr8	StringTie	exon	3151397	3151513	1000	-	.	gene_id "MSTRG.182252"; transcript_id "ENST00000602557"; exon_number "31"; gene_name "CSMD1"; ref_gene_id "ENSG00000183117";
chr8	StringTie	exon	3157897	3157966	1000	-	.	gene_id "MSTRG.182252"; transcript_id "ENST00000602557"; exon_number "32"; gene_name "CSMD1"; ref_gene_id "ENSG00000183117";
chr8	StringTie	exon	3162159	3162277	1000	-	.	gene_id "MSTRG.182252"; transcript_id "ENST00000602557"; exon_number "33"; gene_name "CSMD1"; ref_gene_id "ENSG00000183117";
chr8	StringTie	exon	3181110	3181214	1000	-	.	gene_id "MSTRG.182252"; transcript_id "ENST00000602557"; exon_number "34"; gene_name "CSMD1"; ref_gene_id "ENSG00000183117";
chr8	StringTie	exon	3187869	3187965	1000	-	.	gene_id "MSTRG.182252"; transcript_id "ENST00000602557"; exon_number "35"; gene_name "CSMD1"; ref_gene_id "ENSG00000183117";
chr8	StringTie	exon	3188887	3189011	1000	-	.	gene_id "MSTRG.182252"; transcript_id "ENST00000602557"; exon_number "36"; gene_name "CSMD1"; ref_gene_id "ENSG00000183117";
chr8	StringTie	exon	3189912	3190115	1000	-	.	gene_id "MSTRG.182252"; transcript_id "ENST00000602557"; exon_number "37"; gene_name "CSMD1"; ref_gene_id "ENSG00000183117";
chr8	StringTie	exon	3199714	3199809	1000	-	.	gene_id "MSTRG.182252"; transcript_id "ENST00000602557"; exon_number "38"; gene_name "CSMD1"; ref_gene_id "ENSG00000183117";
chr8	StringTie	exon	3201612	3201725	1000	-	.	gene_id "MSTRG.182252"; transcript_id "ENST00000602557"; exon_number "39"; gene_name "CSMD1"; ref_gene_id "ENSG00000183117";
chr8	StringTie	exon	3205504	3205620	1000	-	.	gene_id "MSTRG.182252"; transcript_id "ENST00000602557"; exon_number "40"; gene_name "CSMD1"; ref_gene_id "ENSG00000183117";
chr8	StringTie	exon	3214497	3214691	1000	-	.	gene_id "MSTRG.182252"; transcript_id "ENST00000602557"; exon_number "41"; gene_name "CSMD1"; ref_gene_id "ENSG00000183117";
chr8	StringTie	exon	3219255	3219442	1000	-	.	gene_id "MSTRG.182252"; transcript_id "ENST00000602557"; exon_number "42"; gene_name "CSMD1"; ref_gene_id "ENSG00000183117";
chr8	StringTie	exon	3223729	3223867	1000	-	.	gene_id "MSTRG.182252"; transcript_id "ENST00000602557"; exon_number "43"; gene_name "CSMD1"; ref_gene_id "ENSG00000183117";
chr8	StringTie	exon	3230040	3230231	1000	-	.	gene_id "MSTRG.182252"; transcript_id "ENST00000602557"; exon_number "44"; gene_name "CSMD1"; ref_gene_id "ENSG00000183117";
chr8	StringTie	exon	3284144	3284346	1000	-	.	gene_id "MSTRG.182252"; transcript_id "ENST00000602557"; exon_number "45"; gene_name "CSMD1"; ref_gene_id "ENSG00000183117";
chr8	StringTie	exon	3307695	3307821	1000	-	.	gene_id "MSTRG.182252"; transcript_id "ENST00000602557"; exon_number "46"; gene_name "CSMD1"; ref_gene_id "ENSG00000183117";
chr8	StringTie	exon	3308312	3308503	1000	-	.	gene_id "MSTRG.182252"; transcript_id "ENST00000602557"; exon_number "47"; gene_name "CSMD1"; ref_gene_id "ENSG00000183117";
chr8	StringTie	exon	3343294	3343450	1000	-	.	gene_id "MSTRG.182252"; transcript_id "ENST00000602557"; exon_number "48"; gene_name "CSMD1"; ref_gene_id "ENSG00000183117";
chr8	StringTie	exon	3347992	3348161	1000	-	.	gene_id "MSTRG.182252"; transcript_id "ENST00000602557"; exon_number "49"; gene_name "CSMD1"; ref_gene_id "ENSG00000183117";
chr8	StringTie	exon	3359152	3359340	1000	-	.	gene_id "MSTRG.182252"; transcript_id "ENST00000602557"; exon_number "50"; gene_name "CSMD1"; ref_gene_id "ENSG00000183117";
chr8	StringTie	exon	3367032	3367247	1000	-	.	gene_id "MSTRG.182252"; transcript_id "ENST00000602557"; exon_number "51"; gene_name "CSMD1"; ref_gene_id "ENSG00000183117";
chr8	StringTie	exon	3369254	3369370	1000	-	.	gene_id "MSTRG.182252"; transcript_id "ENST00000602557"; exon_number "52"; gene_name "CSMD1"; ref_gene_id "ENSG00000183117";
chr8	StringTie	exon	3387494	3387682	1000	-	.	gene_id "MSTRG.182252"; transcript_id "ENST00000602557"; exon_number "53"; gene_name "CSMD1"; ref_gene_id "ENSG00000183117";
chr8	StringTie	exon	3396194	3396381	1000	-	.	gene_id "MSTRG.182252"; transcript_id "ENST00000602557"; exon_number "54"; gene_name "CSMD1"; ref_gene_id "ENSG00000183117";
chr8	StringTie	exon	3399391	3399529	1000	-	.	gene_id "MSTRG.182252"; transcript_id "ENST00000602557"; exon_number "55"; gene_name "CSMD1"; ref_gene_id "ENSG00000183117";
chr8	StringTie	exon	3406027	3406221	1000	-	.	gene_id "MSTRG.182252"; transcript_id "ENST00000602557"; exon_number "56"; gene_name "CSMD1"; ref_gene_id "ENSG00000183117";
chr8	StringTie	exon	3407899	3408225	1000	-	.	gene_id "MSTRG.182252"; transcript_id "ENST00000602557"; exon_number "57"; gene_name "CSMD1"; ref_gene_id "ENSG00000183117";
chr8	StringTie	exon	3409423	3409605	1000	-	.	gene_id "MSTRG.182252"; transcript_id "ENST00000602557"; exon_number "58"; gene_name "CSMD1"; ref_gene_id "ENSG00000183117";
chr8	StringTie	exon	3468712	3468824	1000	-	.	gene_id "MSTRG.182252"; transcript_id "ENST00000602557"; exon_number "59"; gene_name "CSMD1"; ref_gene_id "ENSG00000183117";
chr8	StringTie	exon	3493623	3493726	1000	-	.	gene_id "MSTRG.182252"; transcript_id "ENST00000602557"; exon_number "60"; gene_name "CSMD1"; ref_gene_id "ENSG00000183117";
chr8	StringTie	exon	3574945	3575066	1000	-	.	gene_id "MSTRG.182252"; transcript_id "ENST00000602557"; exon_number "61"; gene_name "CSMD1"; ref_gene_id "ENSG00000183117";
chr8	StringTie	exon	3586136	3586260	1000	-	.	gene_id "MSTRG.182252"; transcript_id "ENST00000602557"; exon_number "62"; gene_name "CSMD1"; ref_gene_id "ENSG00000183117";
chr8	StringTie	exon	3598304	3598306	1000	-	.	gene_id "MSTRG.182252"; transcript_id "ENST00000602557"; exon_number "63"; gene_name "CSMD1"; ref_gene_id "ENSG00000183117";
chr8	StringTie	exon	3616710	3616797	1000	-	.	gene_id "MSTRG.182252"; transcript_id "ENST00000602557"; exon_number "64"; gene_name "CSMD1"; ref_gene_id "ENSG00000183117";
chr8	StringTie	exon	3708414	3708491	1000	-	.	gene_id "MSTRG.182252"; transcript_id "ENST00000602557"; exon_number "65"; gene_name "CSMD1"; ref_gene_id "ENSG00000183117";
chr8	StringTie	exon	3753930	3754042	1000	-	.	gene_id "MSTRG.182252"; transcript_id "ENST00000602557"; exon_number "66"; gene_name "CSMD1"; ref_gene_id "ENSG00000183117";
chr8	StringTie	exon	3997903	3998110	1000	-	.	gene_id "MSTRG.182252"; transcript_id "ENST00000602557"; exon_number "67"; gene_name "CSMD1"; ref_gene_id "ENSG00000183117";
chr8	StringTie	exon	4031905	4032099	1000	-	.	gene_id "MSTRG.182252"; transcript_id "ENST00000602557"; exon_number "68"; gene_name "CSMD1"; ref_gene_id "ENSG00000183117";
chr8	StringTie	exon	4419953	4420065	1000	-	.	gene_id "MSTRG.182252"; transcript_id "ENST00000602557"; exon_number "69"; gene_name "CSMD1"; ref_gene_id "ENSG00000183117";
chr8	StringTie	exon	4637342	4637558	1000	-	.	gene_id "MSTRG.182252"; transcript_id "ENST00000602557"; exon_number "70"; gene_name "CSMD1"; ref_gene_id "ENSG00000183117";
chr8	StringTie	exon	4994332	4994972	1000	-	.	gene_id "MSTRG.182252"; transcript_id "ENST00000602557"; exon_number "71"; gene_name "CSMD1"; ref_gene_id "ENSG00000183117";
chr8	StringTie	transcript	2938099	4994701	1000	-	.	gene_id "MSTRG.182252"; transcript_id "ENST00000602723"; gene_name "CSMD1"; ref_gene_id "ENSG00000183117";
chr8	StringTie	exon	2938099	2938744	1000	-	.	gene_id "MSTRG.182252"; transcript_id "ENST00000602723"; exon_number "1"; gene_name "CSMD1"; ref_gene_id "ENSG00000183117";
chr8	StringTie	exon	2942472	2942604	1000	-	.	gene_id "MSTRG.182252"; transcript_id "ENST00000602723"; exon_number "2"; gene_name "CSMD1"; ref_gene_id "ENSG00000183117";
chr8	StringTie	exon	2949299	2949386	1000	-	.	gene_id "MSTRG.182252"; transcript_id "ENST00000602723"; exon_number "3"; gene_name "CSMD1"; ref_gene_id "ENSG00000183117";
chr8	StringTie	exon	2950231	2950343	1000	-	.	gene_id "MSTRG.182252"; transcript_id "ENST00000602723"; exon_number "4"; gene_name "CSMD1"; ref_gene_id "ENSG00000183117";
chr8	StringTie	exon	2951114	2951275	1000	-	.	gene_id "MSTRG.182252"; transcript_id "ENST00000602723"; exon_number "5"; gene_name "CSMD1"; ref_gene_id "ENSG00000183117";
chr8	StringTie	exon	2954224	2954268	1000	-	.	gene_id "MSTRG.182252"; transcript_id "ENST00000602723"; exon_number "6"; gene_name "CSMD1"; ref_gene_id "ENSG00000183117";
chr8	StringTie	exon	2955589	2955768	1000	-	.	gene_id "MSTRG.182252"; transcript_id "ENST00000602723"; exon_number "7"; gene_name "CSMD1"; ref_gene_id "ENSG00000183117";
chr8	StringTie	exon	2957696	2957807	1000	-	.	gene_id "MSTRG.182252"; transcript_id "ENST00000602723"; exon_number "8"; gene_name "CSMD1"; ref_gene_id "ENSG00000183117";
chr8	StringTie	exon	2961141	2961214	1000	-	.	gene_id "MSTRG.182252"; transcript_id "ENST00000602723"; exon_number "9"; gene_name "CSMD1"; ref_gene_id "ENSG00000183117";
chr8	StringTie	exon	2962466	2962639	1000	-	.	gene_id "MSTRG.182252"; transcript_id "ENST00000602723"; exon_number "10"; gene_name "CSMD1"; ref_gene_id "ENSG00000183117";
chr8	StringTie	exon	2963222	2963395	1000	-	.	gene_id "MSTRG.182252"; transcript_id "ENST00000602723"; exon_number "11"; gene_name "CSMD1"; ref_gene_id "ENSG00000183117";
chr8	StringTie	exon	2973117	2973299	1000	-	.	gene_id "MSTRG.182252"; transcript_id "ENST00000602723"; exon_number "12"; gene_name "CSMD1"; ref_gene_id "ENSG00000183117";
chr8	StringTie	exon	2974451	2974624	1000	-	.	gene_id "MSTRG.182252"; transcript_id "ENST00000602723"; exon_number "13"; gene_name "CSMD1"; ref_gene_id "ENSG00000183117";
chr8	StringTie	exon	2978612	2978800	1000	-	.	gene_id "MSTRG.182252"; transcript_id "ENST00000602723"; exon_number "14"; gene_name "CSMD1"; ref_gene_id "ENSG00000183117";
chr8	StringTie	exon	2998011	2998184	1000	-	.	gene_id "MSTRG.182252"; transcript_id "ENST00000602723"; exon_number "15"; gene_name "CSMD1"; ref_gene_id "ENSG00000183117";
chr8	StringTie	exon	2999958	3000131	1000	-	.	gene_id "MSTRG.182252"; transcript_id "ENST00000602723"; exon_number "16"; gene_name "CSMD1"; ref_gene_id "ENSG00000183117";
chr8	StringTie	exon	3029319	3029513	1000	-	.	gene_id "MSTRG.182252"; transcript_id "ENST00000602723"; exon_number "17"; gene_name "CSMD1"; ref_gene_id "ENSG00000183117";
chr8	StringTie	exon	3052462	3052647	1000	-	.	gene_id "MSTRG.182252"; transcript_id "ENST00000602723"; exon_number "18"; gene_name "CSMD1"; ref_gene_id "ENSG00000183117";
chr8	StringTie	exon	3087097	3087285	1000	-	.	gene_id "MSTRG.182252"; transcript_id "ENST00000602723"; exon_number "19"; gene_name "CSMD1"; ref_gene_id "ENSG00000183117";
chr8	StringTie	exon	3091516	3091662	1000	-	.	gene_id "MSTRG.182252"; transcript_id "ENST00000602723"; exon_number "20"; gene_name "CSMD1"; ref_gene_id "ENSG00000183117";
chr8	StringTie	exon	3096849	3097037	1000	-	.	gene_id "MSTRG.182252"; transcript_id "ENST00000602723"; exon_number "21"; gene_name "CSMD1"; ref_gene_id "ENSG00000183117";
chr8	StringTie	exon	3106528	3106641	1000	-	.	gene_id "MSTRG.182252"; transcript_id "ENST00000602723"; exon_number "22"; gene_name "CSMD1"; ref_gene_id "ENSG00000183117";
chr8	StringTie	exon	3107718	3107798	1000	-	.	gene_id "MSTRG.182252"; transcript_id "ENST00000602723"; exon_number "23"; gene_name "CSMD1"; ref_gene_id "ENSG00000183117";
chr8	StringTie	exon	3108603	3108748	1000	-	.	gene_id "MSTRG.182252"; transcript_id "ENST00000602723"; exon_number "24"; gene_name "CSMD1"; ref_gene_id "ENSG00000183117";
chr8	StringTie	exon	3110158	3110335	1000	-	.	gene_id "MSTRG.182252"; transcript_id "ENST00000602723"; exon_number "25"; gene_name "CSMD1"; ref_gene_id "ENSG00000183117";
chr8	StringTie	exon	3118399	3118587	1000	-	.	gene_id "MSTRG.182252"; transcript_id "ENST00000602723"; exon_number "26"; gene_name "CSMD1"; ref_gene_id "ENSG00000183117";
chr8	StringTie	exon	3142465	3142674	1000	-	.	gene_id "MSTRG.182252"; transcript_id "ENST00000602723"; exon_number "27"; gene_name "CSMD1"; ref_gene_id "ENSG00000183117";
chr8	StringTie	exon	3151397	3151513	1000	-	.	gene_id "MSTRG.182252"; transcript_id "ENST00000602723"; exon_number "28"; gene_name "CSMD1"; ref_gene_id "ENSG00000183117";
chr8	StringTie	exon	3157897	3157966	1000	-	.	gene_id "MSTRG.182252"; transcript_id "ENST00000602723"; exon_number "29"; gene_name "CSMD1"; ref_gene_id "ENSG00000183117";
chr8	StringTie	exon	3162159	3162277	1000	-	.	gene_id "MSTRG.182252"; transcript_id "ENST00000602723"; exon_number "30"; gene_name "CSMD1"; ref_gene_id "ENSG00000183117";
chr8	StringTie	exon	3181110	3181214	1000	-	.	gene_id "MSTRG.182252"; transcript_id "ENST00000602723"; exon_number "31"; gene_name "CSMD1"; ref_gene_id "ENSG00000183117";
chr8	StringTie	exon	3187869	3187965	1000	-	.	gene_id "MSTRG.182252"; transcript_id "ENST00000602723"; exon_number "32"; gene_name "CSMD1"; ref_gene_id "ENSG00000183117";
chr8	StringTie	exon	3188887	3189011	1000	-	.	gene_id "MSTRG.182252"; transcript_id "ENST00000602723"; exon_number "33"; gene_name "CSMD1"; ref_gene_id "ENSG00000183117";
chr8	StringTie	exon	3189912	3190115	1000	-	.	gene_id "MSTRG.182252"; transcript_id "ENST00000602723"; exon_number "34"; gene_name "CSMD1"; ref_gene_id "ENSG00000183117";
chr8	StringTie	exon	3199714	3199809	1000	-	.	gene_id "MSTRG.182252"; transcript_id "ENST00000602723"; exon_number "35"; gene_name "CSMD1"; ref_gene_id "ENSG00000183117";
chr8	StringTie	exon	3201612	3201725	1000	-	.	gene_id "MSTRG.182252"; transcript_id "ENST00000602723"; exon_number "36"; gene_name "CSMD1"; ref_gene_id "ENSG00000183117";
chr8	StringTie	exon	3205504	3205620	1000	-	.	gene_id "MSTRG.182252"; transcript_id "ENST00000602723"; exon_number "37"; gene_name "CSMD1"; ref_gene_id "ENSG00000183117";
chr8	StringTie	exon	3214497	3214691	1000	-	.	gene_id "MSTRG.182252"; transcript_id "ENST00000602723"; exon_number "38"; gene_name "CSMD1"; ref_gene_id "ENSG00000183117";
chr8	StringTie	exon	3219255	3219442	1000	-	.	gene_id "MSTRG.182252"; transcript_id "ENST00000602723"; exon_number "39"; gene_name "CSMD1"; ref_gene_id "ENSG00000183117";
chr8	StringTie	exon	3223729	3223867	1000	-	.	gene_id "MSTRG.182252"; transcript_id "ENST00000602723"; exon_number "40"; gene_name "CSMD1"; ref_gene_id "ENSG00000183117";
chr8	StringTie	exon	3230040	3230231	1000	-	.	gene_id "MSTRG.182252"; transcript_id "ENST00000602723"; exon_number "41"; gene_name "CSMD1"; ref_gene_id "ENSG00000183117";
chr8	StringTie	exon	3284144	3284346	1000	-	.	gene_id "MSTRG.182252"; transcript_id "ENST00000602723"; exon_number "42"; gene_name "CSMD1"; ref_gene_id "ENSG00000183117";
chr8	StringTie	exon	3307695	3307821	1000	-	.	gene_id "MSTRG.182252"; transcript_id "ENST00000602723"; exon_number "43"; gene_name "CSMD1"; ref_gene_id "ENSG00000183117";
chr8	StringTie	exon	3308312	3308503	1000	-	.	gene_id "MSTRG.182252"; transcript_id "ENST00000602723"; exon_number "44"; gene_name "CSMD1"; ref_gene_id "ENSG00000183117";
chr8	StringTie	exon	3343294	3343450	1000	-	.	gene_id "MSTRG.182252"; transcript_id "ENST00000602723"; exon_number "45"; gene_name "CSMD1"; ref_gene_id "ENSG00000183117";
chr8	StringTie	exon	3347992	3348161	1000	-	.	gene_id "MSTRG.182252"; transcript_id "ENST00000602723"; exon_number "46"; gene_name "CSMD1"; ref_gene_id "ENSG00000183117";
chr8	StringTie	exon	3359152	3359340	1000	-	.	gene_id "MSTRG.182252"; transcript_id "ENST00000602723"; exon_number "47"; gene_name "CSMD1"; ref_gene_id "ENSG00000183117";
chr8	StringTie	exon	3367032	3367247	1000	-	.	gene_id "MSTRG.182252"; transcript_id "ENST00000602723"; exon_number "48"; gene_name "CSMD1"; ref_gene_id "ENSG00000183117";
chr8	StringTie	exon	3369254	3369370	1000	-	.	gene_id "MSTRG.182252"; transcript_id "ENST00000602723"; exon_number "49"; gene_name "CSMD1"; ref_gene_id "ENSG00000183117";
chr8	StringTie	exon	3387494	3387682	1000	-	.	gene_id "MSTRG.182252"; transcript_id "ENST00000602723"; exon_number "50"; gene_name "CSMD1"; ref_gene_id "ENSG00000183117";
chr8	StringTie	exon	3396194	3396381	1000	-	.	gene_id "MSTRG.182252"; transcript_id "ENST00000602723"; exon_number "51"; gene_name "CSMD1"; ref_gene_id "ENSG00000183117";
chr8	StringTie	exon	3399391	3399529	1000	-	.	gene_id "MSTRG.182252"; transcript_id "ENST00000602723"; exon_number "52"; gene_name "CSMD1"; ref_gene_id "ENSG00000183117";
chr8	StringTie	exon	3406027	3406221	1000	-	.	gene_id "MSTRG.182252"; transcript_id "ENST00000602723"; exon_number "53"; gene_name "CSMD1"; ref_gene_id "ENSG00000183117";
chr8	StringTie	exon	3407899	3408225	1000	-	.	gene_id "MSTRG.182252"; transcript_id "ENST00000602723"; exon_number "54"; gene_name "CSMD1"; ref_gene_id "ENSG00000183117";
chr8	StringTie	exon	3409423	3409605	1000	-	.	gene_id "MSTRG.182252"; transcript_id "ENST00000602723"; exon_number "55"; gene_name "CSMD1"; ref_gene_id "ENSG00000183117";
chr8	StringTie	exon	3468712	3468824	1000	-	.	gene_id "MSTRG.182252"; transcript_id "ENST00000602723"; exon_number "56"; gene_name "CSMD1"; ref_gene_id "ENSG00000183117";
chr8	StringTie	exon	3493623	3493726	1000	-	.	gene_id "MSTRG.182252"; transcript_id "ENST00000602723"; exon_number "57"; gene_name "CSMD1"; ref_gene_id "ENSG00000183117";
chr8	StringTie	exon	3574945	3575066	1000	-	.	gene_id "MSTRG.182252"; transcript_id "ENST00000602723"; exon_number "58"; gene_name "CSMD1"; ref_gene_id "ENSG00000183117";
chr8	StringTie	exon	3586136	3586260	1000	-	.	gene_id "MSTRG.182252"; transcript_id "ENST00000602723"; exon_number "59"; gene_name "CSMD1"; ref_gene_id "ENSG00000183117";
chr8	StringTie	exon	3598304	3598306	1000	-	.	gene_id "MSTRG.182252"; transcript_id "ENST00000602723"; exon_number "60"; gene_name "CSMD1"; ref_gene_id "ENSG00000183117";
chr8	StringTie	exon	3616710	3616797	1000	-	.	gene_id "MSTRG.182252"; transcript_id "ENST00000602723"; exon_number "61"; gene_name "CSMD1"; ref_gene_id "ENSG00000183117";
chr8	StringTie	exon	3708414	3708491	1000	-	.	gene_id "MSTRG.182252"; transcript_id "ENST00000602723"; exon_number "62"; gene_name "CSMD1"; ref_gene_id "ENSG00000183117";
chr8	StringTie	exon	3753930	3754042	1000	-	.	gene_id "MSTRG.182252"; transcript_id "ENST00000602723"; exon_number "63"; gene_name "CSMD1"; ref_gene_id "ENSG00000183117";
chr8	StringTie	exon	3997903	3998110	1000	-	.	gene_id "MSTRG.182252"; transcript_id "ENST00000602723"; exon_number "64"; gene_name "CSMD1"; ref_gene_id "ENSG00000183117";
chr8	StringTie	exon	4031905	4032099	1000	-	.	gene_id "MSTRG.182252"; transcript_id "ENST00000602723"; exon_number "65"; gene_name "CSMD1"; ref_gene_id "ENSG00000183117";
chr8	StringTie	exon	4419953	4420065	1000	-	.	gene_id "MSTRG.182252"; transcript_id "ENST00000602723"; exon_number "66"; gene_name "CSMD1"; ref_gene_id "ENSG00000183117";
chr8	StringTie	exon	4637342	4637558	1000	-	.	gene_id "MSTRG.182252"; transcript_id "ENST00000602723"; exon_number "67"; gene_name "CSMD1"; ref_gene_id "ENSG00000183117";
chr8	StringTie	exon	4994332	4994701	1000	-	.	gene_id "MSTRG.182252"; transcript_id "ENST00000602723"; exon_number "68"; gene_name "CSMD1"; ref_gene_id "ENSG00000183117";
chr8	StringTie	transcript	2938099	4994972	1000	-	.	gene_id "MSTRG.182252"; transcript_id "ENST00000635120"; gene_name "CSMD1"; ref_gene_id "ENSG00000183117";
chr8	StringTie	exon	2938099	2938744	1000	-	.	gene_id "MSTRG.182252"; transcript_id "ENST00000635120"; exon_number "1"; gene_name "CSMD1"; ref_gene_id "ENSG00000183117";
chr8	StringTie	exon	2942472	2942604	1000	-	.	gene_id "MSTRG.182252"; transcript_id "ENST00000635120"; exon_number "2"; gene_name "CSMD1"; ref_gene_id "ENSG00000183117";
chr8	StringTie	exon	2949299	2949386	1000	-	.	gene_id "MSTRG.182252"; transcript_id "ENST00000635120"; exon_number "3"; gene_name "CSMD1"; ref_gene_id "ENSG00000183117";
chr8	StringTie	exon	2950231	2950343	1000	-	.	gene_id "MSTRG.182252"; transcript_id "ENST00000635120"; exon_number "4"; gene_name "CSMD1"; ref_gene_id "ENSG00000183117";
chr8	StringTie	exon	2951114	2951275	1000	-	.	gene_id "MSTRG.182252"; transcript_id "ENST00000635120"; exon_number "5"; gene_name "CSMD1"; ref_gene_id "ENSG00000183117";
chr8	StringTie	exon	2954224	2954268	1000	-	.	gene_id "MSTRG.182252"; transcript_id "ENST00000635120"; exon_number "6"; gene_name "CSMD1"; ref_gene_id "ENSG00000183117";
chr8	StringTie	exon	2955589	2955768	1000	-	.	gene_id "MSTRG.182252"; transcript_id "ENST00000635120"; exon_number "7"; gene_name "CSMD1"; ref_gene_id "ENSG00000183117";
chr8	StringTie	exon	2957696	2957807	1000	-	.	gene_id "MSTRG.182252"; transcript_id "ENST00000635120"; exon_number "8"; gene_name "CSMD1"; ref_gene_id "ENSG00000183117";
chr8	StringTie	exon	2961141	2961214	1000	-	.	gene_id "MSTRG.182252"; transcript_id "ENST00000635120"; exon_number "9"; gene_name "CSMD1"; ref_gene_id "ENSG00000183117";
chr8	StringTie	exon	2962466	2962639	1000	-	.	gene_id "MSTRG.182252"; transcript_id "ENST00000635120"; exon_number "10"; gene_name "CSMD1"; ref_gene_id "ENSG00000183117";
chr8	StringTie	exon	2963222	2963395	1000	-	.	gene_id "MSTRG.182252"; transcript_id "ENST00000635120"; exon_number "11"; gene_name "CSMD1"; ref_gene_id "ENSG00000183117";
chr8	StringTie	exon	2965775	2965954	1000	-	.	gene_id "MSTRG.182252"; transcript_id "ENST00000635120"; exon_number "12"; gene_name "CSMD1"; ref_gene_id "ENSG00000183117";
chr8	StringTie	exon	2966570	2966746	1000	-	.	gene_id "MSTRG.182252"; transcript_id "ENST00000635120"; exon_number "13"; gene_name "CSMD1"; ref_gene_id "ENSG00000183117";
chr8	StringTie	exon	2973117	2973299	1000	-	.	gene_id "MSTRG.182252"; transcript_id "ENST00000635120"; exon_number "14"; gene_name "CSMD1"; ref_gene_id "ENSG00000183117";
chr8	StringTie	exon	2974451	2974624	1000	-	.	gene_id "MSTRG.182252"; transcript_id "ENST00000635120"; exon_number "15"; gene_name "CSMD1"; ref_gene_id "ENSG00000183117";
chr8	StringTie	exon	2978612	2978800	1000	-	.	gene_id "MSTRG.182252"; transcript_id "ENST00000635120"; exon_number "16"; gene_name "CSMD1"; ref_gene_id "ENSG00000183117";
chr8	StringTie	exon	2998011	2998184	1000	-	.	gene_id "MSTRG.182252"; transcript_id "ENST00000635120"; exon_number "17"; gene_name "CSMD1"; ref_gene_id "ENSG00000183117";
chr8	StringTie	exon	2999958	3000131	1000	-	.	gene_id "MSTRG.182252"; transcript_id "ENST00000635120"; exon_number "18"; gene_name "CSMD1"; ref_gene_id "ENSG00000183117";
chr8	StringTie	exon	3018477	3018650	1000	-	.	gene_id "MSTRG.182252"; transcript_id "ENST00000635120"; exon_number "19"; gene_name "CSMD1"; ref_gene_id "ENSG00000183117";
chr8	StringTie	exon	3029319	3029513	1000	-	.	gene_id "MSTRG.182252"; transcript_id "ENST00000635120"; exon_number "20"; gene_name "CSMD1"; ref_gene_id "ENSG00000183117";
chr8	StringTie	exon	3052462	3052647	1000	-	.	gene_id "MSTRG.182252"; transcript_id "ENST00000635120"; exon_number "21"; gene_name "CSMD1"; ref_gene_id "ENSG00000183117";
chr8	StringTie	exon	3087097	3087285	1000	-	.	gene_id "MSTRG.182252"; transcript_id "ENST00000635120"; exon_number "22"; gene_name "CSMD1"; ref_gene_id "ENSG00000183117";
chr8	StringTie	exon	3091516	3091662	1000	-	.	gene_id "MSTRG.182252"; transcript_id "ENST00000635120"; exon_number "23"; gene_name "CSMD1"; ref_gene_id "ENSG00000183117";
chr8	StringTie	exon	3096849	3097037	1000	-	.	gene_id "MSTRG.182252"; transcript_id "ENST00000635120"; exon_number "24"; gene_name "CSMD1"; ref_gene_id "ENSG00000183117";
chr8	StringTie	exon	3106528	3106641	1000	-	.	gene_id "MSTRG.182252"; transcript_id "ENST00000635120"; exon_number "25"; gene_name "CSMD1"; ref_gene_id "ENSG00000183117";
chr8	StringTie	exon	3107718	3107798	1000	-	.	gene_id "MSTRG.182252"; transcript_id "ENST00000635120"; exon_number "26"; gene_name "CSMD1"; ref_gene_id "ENSG00000183117";
chr8	StringTie	exon	3108603	3108748	1000	-	.	gene_id "MSTRG.182252"; transcript_id "ENST00000635120"; exon_number "27"; gene_name "CSMD1"; ref_gene_id "ENSG00000183117";
chr8	StringTie	exon	3110158	3110335	1000	-	.	gene_id "MSTRG.182252"; transcript_id "ENST00000635120"; exon_number "28"; gene_name "CSMD1"; ref_gene_id "ENSG00000183117";
chr8	StringTie	exon	3118399	3118587	1000	-	.	gene_id "MSTRG.182252"; transcript_id "ENST00000635120"; exon_number "29"; gene_name "CSMD1"; ref_gene_id "ENSG00000183117";
chr8	StringTie	exon	3142465	3142674	1000	-	.	gene_id "MSTRG.182252"; transcript_id "ENST00000635120"; exon_number "30"; gene_name "CSMD1"; ref_gene_id "ENSG00000183117";
chr8	StringTie	exon	3151397	3151513	1000	-	.	gene_id "MSTRG.182252"; transcript_id "ENST00000635120"; exon_number "31"; gene_name "CSMD1"; ref_gene_id "ENSG00000183117";
chr8	StringTie	exon	3157897	3157966	1000	-	.	gene_id "MSTRG.182252"; transcript_id "ENST00000635120"; exon_number "32"; gene_name "CSMD1"; ref_gene_id "ENSG00000183117";
chr8	StringTie	exon	3162159	3162277	1000	-	.	gene_id "MSTRG.182252"; transcript_id "ENST00000635120"; exon_number "33"; gene_name "CSMD1"; ref_gene_id "ENSG00000183117";
chr8	StringTie	exon	3181110	3181214	1000	-	.	gene_id "MSTRG.182252"; transcript_id "ENST00000635120"; exon_number "34"; gene_name "CSMD1"; ref_gene_id "ENSG00000183117";
chr8	StringTie	exon	3187869	3187965	1000	-	.	gene_id "MSTRG.182252"; transcript_id "ENST00000635120"; exon_number "35"; gene_name "CSMD1"; ref_gene_id "ENSG00000183117";
chr8	StringTie	exon	3188887	3189011	1000	-	.	gene_id "MSTRG.182252"; transcript_id "ENST00000635120"; exon_number "36"; gene_name "CSMD1"; ref_gene_id "ENSG00000183117";
chr8	StringTie	exon	3189912	3190115	1000	-	.	gene_id "MSTRG.182252"; transcript_id "ENST00000635120"; exon_number "37"; gene_name "CSMD1"; ref_gene_id "ENSG00000183117";
chr8	StringTie	exon	3199714	3199809	1000	-	.	gene_id "MSTRG.182252"; transcript_id "ENST00000635120"; exon_number "38"; gene_name "CSMD1"; ref_gene_id "ENSG00000183117";
chr8	StringTie	exon	3201612	3201725	1000	-	.	gene_id "MSTRG.182252"; transcript_id "ENST00000635120"; exon_number "39"; gene_name "CSMD1"; ref_gene_id "ENSG00000183117";
chr8	StringTie	exon	3205504	3205620	1000	-	.	gene_id "MSTRG.182252"; transcript_id "ENST00000635120"; exon_number "40"; gene_name "CSMD1"; ref_gene_id "ENSG00000183117";
chr8	StringTie	exon	3214497	3214691	1000	-	.	gene_id "MSTRG.182252"; transcript_id "ENST00000635120"; exon_number "41"; gene_name "CSMD1"; ref_gene_id "ENSG00000183117";
chr8	StringTie	exon	3219255	3219442	1000	-	.	gene_id "MSTRG.182252"; transcript_id "ENST00000635120"; exon_number "42"; gene_name "CSMD1"; ref_gene_id "ENSG00000183117";
chr8	StringTie	exon	3223729	3223867	1000	-	.	gene_id "MSTRG.182252"; transcript_id "ENST00000635120"; exon_number "43"; gene_name "CSMD1"; ref_gene_id "ENSG00000183117";
chr8	StringTie	exon	3230040	3230231	1000	-	.	gene_id "MSTRG.182252"; transcript_id "ENST00000635120"; exon_number "44"; gene_name "CSMD1"; ref_gene_id "ENSG00000183117";
chr8	StringTie	exon	3284144	3284346	1000	-	.	gene_id "MSTRG.182252"; transcript_id "ENST00000635120"; exon_number "45"; gene_name "CSMD1"; ref_gene_id "ENSG00000183117";
chr8	StringTie	exon	3307695	3307821	1000	-	.	gene_id "MSTRG.182252"; transcript_id "ENST00000635120"; exon_number "46"; gene_name "CSMD1"; ref_gene_id "ENSG00000183117";
chr8	StringTie	exon	3308312	3308503	1000	-	.	gene_id "MSTRG.182252"; transcript_id "ENST00000635120"; exon_number "47"; gene_name "CSMD1"; ref_gene_id "ENSG00000183117";
chr8	StringTie	exon	3343294	3343450	1000	-	.	gene_id "MSTRG.182252"; transcript_id "ENST00000635120"; exon_number "48"; gene_name "CSMD1"; ref_gene_id "ENSG00000183117";
chr8	StringTie	exon	3347992	3348161	1000	-	.	gene_id "MSTRG.182252"; transcript_id "ENST00000635120"; exon_number "49"; gene_name "CSMD1"; ref_gene_id "ENSG00000183117";
chr8	StringTie	exon	3359152	3359340	1000	-	.	gene_id "MSTRG.182252"; transcript_id "ENST00000635120"; exon_number "50"; gene_name "CSMD1"; ref_gene_id "ENSG00000183117";
chr8	StringTie	exon	3367032	3367247	1000	-	.	gene_id "MSTRG.182252"; transcript_id "ENST00000635120"; exon_number "51"; gene_name "CSMD1"; ref_gene_id "ENSG00000183117";
chr8	StringTie	exon	3369254	3369370	1000	-	.	gene_id "MSTRG.182252"; transcript_id "ENST00000635120"; exon_number "52"; gene_name "CSMD1"; ref_gene_id "ENSG00000183117";
chr8	StringTie	exon	3387494	3387682	1000	-	.	gene_id "MSTRG.182252"; transcript_id "ENST00000635120"; exon_number "53"; gene_name "CSMD1"; ref_gene_id "ENSG00000183117";
chr8	StringTie	exon	3396194	3396381	1000	-	.	gene_id "MSTRG.182252"; transcript_id "ENST00000635120"; exon_number "54"; gene_name "CSMD1"; ref_gene_id "ENSG00000183117";
chr8	StringTie	exon	3399391	3399529	1000	-	.	gene_id "MSTRG.182252"; transcript_id "ENST00000635120"; exon_number "55"; gene_name "CSMD1"; ref_gene_id "ENSG00000183117";
chr8	StringTie	exon	3406027	3406221	1000	-	.	gene_id "MSTRG.182252"; transcript_id "ENST00000635120"; exon_number "56"; gene_name "CSMD1"; ref_gene_id "ENSG00000183117";
chr8	StringTie	exon	3407899	3408225	1000	-	.	gene_id "MSTRG.182252"; transcript_id "ENST00000635120"; exon_number "57"; gene_name "CSMD1"; ref_gene_id "ENSG00000183117";
chr8	StringTie	exon	3409423	3409605	1000	-	.	gene_id "MSTRG.182252"; transcript_id "ENST00000635120"; exon_number "58"; gene_name "CSMD1"; ref_gene_id "ENSG00000183117";
chr8	StringTie	exon	3468712	3468824	1000	-	.	gene_id "MSTRG.182252"; transcript_id "ENST00000635120"; exon_number "59"; gene_name "CSMD1"; ref_gene_id "ENSG00000183117";
chr8	StringTie	exon	3493623	3493726	1000	-	.	gene_id "MSTRG.182252"; transcript_id "ENST00000635120"; exon_number "60"; gene_name "CSMD1"; ref_gene_id "ENSG00000183117";
chr8	StringTie	exon	3574945	3575066	1000	-	.	gene_id "MSTRG.182252"; transcript_id "ENST00000635120"; exon_number "61"; gene_name "CSMD1"; ref_gene_id "ENSG00000183117";
chr8	StringTie	exon	3586136	3586260	1000	-	.	gene_id "MSTRG.182252"; transcript_id "ENST00000635120"; exon_number "62"; gene_name "CSMD1"; ref_gene_id "ENSG00000183117";
chr8	StringTie	exon	3616710	3616797	1000	-	.	gene_id "MSTRG.182252"; transcript_id "ENST00000635120"; exon_number "63"; gene_name "CSMD1"; ref_gene_id "ENSG00000183117";
chr8	StringTie	exon	3708414	3708491	1000	-	.	gene_id "MSTRG.182252"; transcript_id "ENST00000635120"; exon_number "64"; gene_name "CSMD1"; ref_gene_id "ENSG00000183117";
chr8	StringTie	exon	3753930	3754042	1000	-	.	gene_id "MSTRG.182252"; transcript_id "ENST00000635120"; exon_number "65"; gene_name "CSMD1"; ref_gene_id "ENSG00000183117";
chr8	StringTie	exon	3997903	3998110	1000	-	.	gene_id "MSTRG.182252"; transcript_id "ENST00000635120"; exon_number "66"; gene_name "CSMD1"; ref_gene_id "ENSG00000183117";
chr8	StringTie	exon	4031905	4032099	1000	-	.	gene_id "MSTRG.182252"; transcript_id "ENST00000635120"; exon_number "67"; gene_name "CSMD1"; ref_gene_id "ENSG00000183117";
chr8	StringTie	exon	4419953	4420065	1000	-	.	gene_id "MSTRG.182252"; transcript_id "ENST00000635120"; exon_number "68"; gene_name "CSMD1"; ref_gene_id "ENSG00000183117";
chr8	StringTie	exon	4637342	4637558	1000	-	.	gene_id "MSTRG.182252"; transcript_id "ENST00000635120"; exon_number "69"; gene_name "CSMD1"; ref_gene_id "ENSG00000183117";
chr8	StringTie	exon	4994332	4994972	1000	-	.	gene_id "MSTRG.182252"; transcript_id "ENST00000635120"; exon_number "70"; gene_name "CSMD1"; ref_gene_id "ENSG00000183117";
chr8	StringTie	transcript	2935343	2974597	1000	-	.	gene_id "MSTRG.182252"; transcript_id "MSTRG.182252.1";
chr8	StringTie	exon	2935343	2942604	1000	-	.	gene_id "MSTRG.182252"; transcript_id "MSTRG.182252.1"; exon_number "1";
chr8	StringTie	exon	2949299	2949386	1000	-	.	gene_id "MSTRG.182252"; transcript_id "MSTRG.182252.1"; exon_number "2";
chr8	StringTie	exon	2950231	2950343	1000	-	.	gene_id "MSTRG.182252"; transcript_id "MSTRG.182252.1"; exon_number "3";
chr8	StringTie	exon	2951114	2951275	1000	-	.	gene_id "MSTRG.182252"; transcript_id "MSTRG.182252.1"; exon_number "4";
chr8	StringTie	exon	2955589	2957561	1000	-	.	gene_id "MSTRG.182252"; transcript_id "MSTRG.182252.1"; exon_number "5";
chr8	StringTie	exon	2957696	2959523	1000	-	.	gene_id "MSTRG.182252"; transcript_id "MSTRG.182252.1"; exon_number "6";
chr8	StringTie	exon	2961141	2961214	1000	-	.	gene_id "MSTRG.182252"; transcript_id "MSTRG.182252.1"; exon_number "7";
chr8	StringTie	exon	2962466	2962639	1000	-	.	gene_id "MSTRG.182252"; transcript_id "MSTRG.182252.1"; exon_number "8";
chr8	StringTie	exon	2963222	2963395	1000	-	.	gene_id "MSTRG.182252"; transcript_id "MSTRG.182252.1"; exon_number "9";
chr8	StringTie	exon	2965775	2965954	1000	-	.	gene_id "MSTRG.182252"; transcript_id "MSTRG.182252.1"; exon_number "10";
chr8	StringTie	exon	2966570	2966746	1000	-	.	gene_id "MSTRG.182252"; transcript_id "MSTRG.182252.1"; exon_number "11";
chr8	StringTie	exon	2973117	2973299	1000	-	.	gene_id "MSTRG.182252"; transcript_id "MSTRG.182252.1"; exon_number "12";
chr8	StringTie	exon	2974451	2974597	1000	-	.	gene_id "MSTRG.182252"; transcript_id "MSTRG.182252.1"; exon_number "13";
chr8	StringTie	transcript	2935359	2966662	1000	-	.	gene_id "MSTRG.182252"; transcript_id "MSTRG.182252.10";
chr8	StringTie	exon	2935359	2938744	1000	-	.	gene_id "MSTRG.182252"; transcript_id "MSTRG.182252.10"; exon_number "1";
chr8	StringTie	exon	2942439	2942604	1000	-	.	gene_id "MSTRG.182252"; transcript_id "MSTRG.182252.10"; exon_number "2";
chr8	StringTie	exon	2949299	2949386	1000	-	.	gene_id "MSTRG.182252"; transcript_id "MSTRG.182252.10"; exon_number "3";
chr8	StringTie	exon	2950231	2950343	1000	-	.	gene_id "MSTRG.182252"; transcript_id "MSTRG.182252.10"; exon_number "4";
chr8	StringTie	exon	2951114	2951275	1000	-	.	gene_id "MSTRG.182252"; transcript_id "MSTRG.182252.10"; exon_number "5";
chr8	StringTie	exon	2954224	2954268	1000	-	.	gene_id "MSTRG.182252"; transcript_id "MSTRG.182252.10"; exon_number "6";
chr8	StringTie	exon	2955589	2955768	1000	-	.	gene_id "MSTRG.182252"; transcript_id "MSTRG.182252.10"; exon_number "7";
chr8	StringTie	exon	2957696	2957807	1000	-	.	gene_id "MSTRG.182252"; transcript_id "MSTRG.182252.10"; exon_number "8";
chr8	StringTie	exon	2961141	2961214	1000	-	.	gene_id "MSTRG.182252"; transcript_id "MSTRG.182252.10"; exon_number "9";
chr8	StringTie	exon	2962466	2962639	1000	-	.	gene_id "MSTRG.182252"; transcript_id "MSTRG.182252.10"; exon_number "10";
chr8	StringTie	exon	2963222	2963395	1000	-	.	gene_id "MSTRG.182252"; transcript_id "MSTRG.182252.10"; exon_number "11";
chr8	StringTie	exon	2965775	2965954	1000	-	.	gene_id "MSTRG.182252"; transcript_id "MSTRG.182252.10"; exon_number "12";
chr8	StringTie	exon	2966494	2966662	1000	-	.	gene_id "MSTRG.182252"; transcript_id "MSTRG.182252.10"; exon_number "13";
chr8	StringTie	transcript	4986900	4995135	1000	-	.	gene_id "MSTRG.182252"; transcript_id "MSTRG.182252.100";
chr8	StringTie	exon	4986900	4988821	1000	-	.	gene_id "MSTRG.182252"; transcript_id "MSTRG.182252.100"; exon_number "1";
chr8	StringTie	exon	4994332	4994455	1000	-	.	gene_id "MSTRG.182252"; transcript_id "MSTRG.182252.100"; exon_number "2";
chr8	StringTie	exon	4994936	4995135	1000	-	.	gene_id "MSTRG.182252"; transcript_id "MSTRG.182252.100"; exon_number "3";
chr8	StringTie	transcript	4986900	4997093	1000	-	.	gene_id "MSTRG.182252"; transcript_id "MSTRG.182252.101";
chr8	StringTie	exon	4986900	4988821	1000	-	.	gene_id "MSTRG.182252"; transcript_id "MSTRG.182252.101"; exon_number "1";
chr8	StringTie	exon	4994332	4994472	1000	-	.	gene_id "MSTRG.182252"; transcript_id "MSTRG.182252.101"; exon_number "2";
chr8	StringTie	exon	4994936	4997093	1000	-	.	gene_id "MSTRG.182252"; transcript_id "MSTRG.182252.101"; exon_number "3";
chr8	StringTie	transcript	2935359	2966673	1000	-	.	gene_id "MSTRG.182252"; transcript_id "MSTRG.182252.11";
chr8	StringTie	exon	2935359	2942604	1000	-	.	gene_id "MSTRG.182252"; transcript_id "MSTRG.182252.11"; exon_number "1";
chr8	StringTie	exon	2949299	2949386	1000	-	.	gene_id "MSTRG.182252"; transcript_id "MSTRG.182252.11"; exon_number "2";
chr8	StringTie	exon	2950231	2950343	1000	-	.	gene_id "MSTRG.182252"; transcript_id "MSTRG.182252.11"; exon_number "3";
chr8	StringTie	exon	2951114	2951275	1000	-	.	gene_id "MSTRG.182252"; transcript_id "MSTRG.182252.11"; exon_number "4";
chr8	StringTie	exon	2954224	2954268	1000	-	.	gene_id "MSTRG.182252"; transcript_id "MSTRG.182252.11"; exon_number "5";
chr8	StringTie	exon	2955589	2955768	1000	-	.	gene_id "MSTRG.182252"; transcript_id "MSTRG.182252.11"; exon_number "6";
chr8	StringTie	exon	2961141	2961214	1000	-	.	gene_id "MSTRG.182252"; transcript_id "MSTRG.182252.11"; exon_number "7";
chr8	StringTie	exon	2962466	2962639	1000	-	.	gene_id "MSTRG.182252"; transcript_id "MSTRG.182252.11"; exon_number "8";
chr8	StringTie	exon	2963222	2963395	1000	-	.	gene_id "MSTRG.182252"; transcript_id "MSTRG.182252.11"; exon_number "9";
chr8	StringTie	exon	2965775	2965954	1000	-	.	gene_id "MSTRG.182252"; transcript_id "MSTRG.182252.11"; exon_number "10";
chr8	StringTie	exon	2966570	2966673	1000	-	.	gene_id "MSTRG.182252"; transcript_id "MSTRG.182252.11"; exon_number "11";
chr8	StringTie	transcript	2935359	3052650	1000	-	.	gene_id "MSTRG.182252"; transcript_id "MSTRG.182252.12";
chr8	StringTie	exon	2935359	2938744	1000	-	.	gene_id "MSTRG.182252"; transcript_id "MSTRG.182252.12"; exon_number "1";
chr8	StringTie	exon	2942472	2942604	1000	-	.	gene_id "MSTRG.182252"; transcript_id "MSTRG.182252.12"; exon_number "2";
chr8	StringTie	exon	2949299	2949386	1000	-	.	gene_id "MSTRG.182252"; transcript_id "MSTRG.182252.12"; exon_number "3";
chr8	StringTie	exon	2950231	2950343	1000	-	.	gene_id "MSTRG.182252"; transcript_id "MSTRG.182252.12"; exon_number "4";
chr8	StringTie	exon	2951114	2951266	1000	-	.	gene_id "MSTRG.182252"; transcript_id "MSTRG.182252.12"; exon_number "5";
chr8	StringTie	exon	2954224	2954268	1000	-	.	gene_id "MSTRG.182252"; transcript_id "MSTRG.182252.12"; exon_number "6";
chr8	StringTie	exon	2955589	2955768	1000	-	.	gene_id "MSTRG.182252"; transcript_id "MSTRG.182252.12"; exon_number "7";
chr8	StringTie	exon	2957696	2957807	1000	-	.	gene_id "MSTRG.182252"; transcript_id "MSTRG.182252.12"; exon_number "8";
chr8	StringTie	exon	2961141	2961214	1000	-	.	gene_id "MSTRG.182252"; transcript_id "MSTRG.182252.12"; exon_number "9";
chr8	StringTie	exon	2962466	2962639	1000	-	.	gene_id "MSTRG.182252"; transcript_id "MSTRG.182252.12"; exon_number "10";
chr8	StringTie	exon	2963222	2963395	1000	-	.	gene_id "MSTRG.182252"; transcript_id "MSTRG.182252.12"; exon_number "11";
chr8	StringTie	exon	2965775	2965954	1000	-	.	gene_id "MSTRG.182252"; transcript_id "MSTRG.182252.12"; exon_number "12";
chr8	StringTie	exon	2966570	2966746	1000	-	.	gene_id "MSTRG.182252"; transcript_id "MSTRG.182252.12"; exon_number "13";
chr8	StringTie	exon	2973117	2973299	1000	-	.	gene_id "MSTRG.182252"; transcript_id "MSTRG.182252.12"; exon_number "14";
chr8	StringTie	exon	2974451	2974624	1000	-	.	gene_id "MSTRG.182252"; transcript_id "MSTRG.182252.12"; exon_number "15";
chr8	StringTie	exon	2978612	2978800	1000	-	.	gene_id "MSTRG.182252"; transcript_id "MSTRG.182252.12"; exon_number "16";
chr8	StringTie	exon	2998011	2998184	1000	-	.	gene_id "MSTRG.182252"; transcript_id "MSTRG.182252.12"; exon_number "17";
chr8	StringTie	exon	2999958	3000131	1000	-	.	gene_id "MSTRG.182252"; transcript_id "MSTRG.182252.12"; exon_number "18";
chr8	StringTie	exon	3018477	3018650	1000	-	.	gene_id "MSTRG.182252"; transcript_id "MSTRG.182252.12"; exon_number "19";
chr8	StringTie	exon	3029319	3029513	1000	-	.	gene_id "MSTRG.182252"; transcript_id "MSTRG.182252.12"; exon_number "20";
chr8	StringTie	exon	3052462	3052650	1000	-	.	gene_id "MSTRG.182252"; transcript_id "MSTRG.182252.12"; exon_number "21";
chr8	StringTie	transcript	2935361	3064272	1000	-	.	gene_id "MSTRG.182252"; transcript_id "MSTRG.182252.13";
chr8	StringTie	exon	2935361	2938744	1000	-	.	gene_id "MSTRG.182252"; transcript_id "MSTRG.182252.13"; exon_number "1";
chr8	StringTie	exon	2942472	2942604	1000	-	.	gene_id "MSTRG.182252"; transcript_id "MSTRG.182252.13"; exon_number "2";
chr8	StringTie	exon	2949299	2949386	1000	-	.	gene_id "MSTRG.182252"; transcript_id "MSTRG.182252.13"; exon_number "3";
chr8	StringTie	exon	2950231	2950343	1000	-	.	gene_id "MSTRG.182252"; transcript_id "MSTRG.182252.13"; exon_number "4";
chr8	StringTie	exon	2951114	2951275	1000	-	.	gene_id "MSTRG.182252"; transcript_id "MSTRG.182252.13"; exon_number "5";
chr8	StringTie	exon	2954224	2954268	1000	-	.	gene_id "MSTRG.182252"; transcript_id "MSTRG.182252.13"; exon_number "6";
chr8	StringTie	exon	2955589	2955768	1000	-	.	gene_id "MSTRG.182252"; transcript_id "MSTRG.182252.13"; exon_number "7";
chr8	StringTie	exon	2957696	2957807	1000	-	.	gene_id "MSTRG.182252"; transcript_id "MSTRG.182252.13"; exon_number "8";
chr8	StringTie	exon	2961141	2961214	1000	-	.	gene_id "MSTRG.182252"; transcript_id "MSTRG.182252.13"; exon_number "9";
chr8	StringTie	exon	2962466	2962639	1000	-	.	gene_id "MSTRG.182252"; transcript_id "MSTRG.182252.13"; exon_number "10";
chr8	StringTie	exon	2963222	2963395	1000	-	.	gene_id "MSTRG.182252"; transcript_id "MSTRG.182252.13"; exon_number "11";
chr8	StringTie	exon	2965775	2965954	1000	-	.	gene_id "MSTRG.182252"; transcript_id "MSTRG.182252.13"; exon_number "12";
chr8	StringTie	exon	2966570	2966746	1000	-	.	gene_id "MSTRG.182252"; transcript_id "MSTRG.182252.13"; exon_number "13";
chr8	StringTie	exon	2973117	2973299	1000	-	.	gene_id "MSTRG.182252"; transcript_id "MSTRG.182252.13"; exon_number "14";
chr8	StringTie	exon	2974451	2974624	1000	-	.	gene_id "MSTRG.182252"; transcript_id "MSTRG.182252.13"; exon_number "15";
chr8	StringTie	exon	2978612	2978800	1000	-	.	gene_id "MSTRG.182252"; transcript_id "MSTRG.182252.13"; exon_number "16";
chr8	StringTie	exon	2998011	2998184	1000	-	.	gene_id "MSTRG.182252"; transcript_id "MSTRG.182252.13"; exon_number "17";
chr8	StringTie	exon	2999958	3000131	1000	-	.	gene_id "MSTRG.182252"; transcript_id "MSTRG.182252.13"; exon_number "18";
chr8	StringTie	exon	3018477	3018650	1000	-	.	gene_id "MSTRG.182252"; transcript_id "MSTRG.182252.13"; exon_number "19";
chr8	StringTie	exon	3029319	3029513	1000	-	.	gene_id "MSTRG.182252"; transcript_id "MSTRG.182252.13"; exon_number "20";
chr8	StringTie	exon	3052462	3052647	1000	-	.	gene_id "MSTRG.182252"; transcript_id "MSTRG.182252.13"; exon_number "21";
chr8	StringTie	exon	3064243	3064272	1000	-	.	gene_id "MSTRG.182252"; transcript_id "MSTRG.182252.13"; exon_number "22";
chr8	StringTie	transcript	2935384	3113382	1000	-	.	gene_id "MSTRG.182252"; transcript_id "MSTRG.182252.14";
chr8	StringTie	exon	2935384	2938744	1000	-	.	gene_id "MSTRG.182252"; transcript_id "MSTRG.182252.14"; exon_number "1";
chr8	StringTie	exon	2942472	2942604	1000	-	.	gene_id "MSTRG.182252"; transcript_id "MSTRG.182252.14"; exon_number "2";
chr8	StringTie	exon	2949299	2949386	1000	-	.	gene_id "MSTRG.182252"; transcript_id "MSTRG.182252.14"; exon_number "3";
chr8	StringTie	exon	2950231	2950343	1000	-	.	gene_id "MSTRG.182252"; transcript_id "MSTRG.182252.14"; exon_number "4";
chr8	StringTie	exon	2951114	2951275	1000	-	.	gene_id "MSTRG.182252"; transcript_id "MSTRG.182252.14"; exon_number "5";
chr8	StringTie	exon	2954224	2954268	1000	-	.	gene_id "MSTRG.182252"; transcript_id "MSTRG.182252.14"; exon_number "6";
chr8	StringTie	exon	2955589	2955768	1000	-	.	gene_id "MSTRG.182252"; transcript_id "MSTRG.182252.14"; exon_number "7";
```
