## Additional File 7 - TCGA transcript assembly for "Widespread 3’ UTR splicing regulates expression of oncogene transcripts in sequence-dependent and independent manners": all_tissues_agg-agg-agg.gtf (part 840 of 2216)

```
chr8	StringTie	exon	2957696	2957807	1000	-	.	gene_id "MSTRG.182252"; transcript_id "MSTRG.182252.14"; exon_number "8";
chr8	StringTie	exon	2961141	2961214	1000	-	.	gene_id "MSTRG.182252"; transcript_id "MSTRG.182252.14"; exon_number "9";
chr8	StringTie	exon	2962466	2962639	1000	-	.	gene_id "MSTRG.182252"; transcript_id "MSTRG.182252.14"; exon_number "10";
chr8	StringTie	exon	2963222	2963395	1000	-	.	gene_id "MSTRG.182252"; transcript_id "MSTRG.182252.14"; exon_number "11";
chr8	StringTie	exon	2965775	2965954	1000	-	.	gene_id "MSTRG.182252"; transcript_id "MSTRG.182252.14"; exon_number "12";
chr8	StringTie	exon	2966570	2966746	1000	-	.	gene_id "MSTRG.182252"; transcript_id "MSTRG.182252.14"; exon_number "13";
chr8	StringTie	exon	2973117	2973299	1000	-	.	gene_id "MSTRG.182252"; transcript_id "MSTRG.182252.14"; exon_number "14";
chr8	StringTie	exon	2974451	2974624	1000	-	.	gene_id "MSTRG.182252"; transcript_id "MSTRG.182252.14"; exon_number "15";
chr8	StringTie	exon	2978612	2978800	1000	-	.	gene_id "MSTRG.182252"; transcript_id "MSTRG.182252.14"; exon_number "16";
chr8	StringTie	exon	2998011	2998184	1000	-	.	gene_id "MSTRG.182252"; transcript_id "MSTRG.182252.14"; exon_number "17";
chr8	StringTie	exon	2999958	3000131	1000	-	.	gene_id "MSTRG.182252"; transcript_id "MSTRG.182252.14"; exon_number "18";
chr8	StringTie	exon	3018477	3018650	1000	-	.	gene_id "MSTRG.182252"; transcript_id "MSTRG.182252.14"; exon_number "19";
chr8	StringTie	exon	3029319	3029513	1000	-	.	gene_id "MSTRG.182252"; transcript_id "MSTRG.182252.14"; exon_number "20";
chr8	StringTie	exon	3052462	3052647	1000	-	.	gene_id "MSTRG.182252"; transcript_id "MSTRG.182252.14"; exon_number "21";
chr8	StringTie	exon	3087097	3087285	1000	-	.	gene_id "MSTRG.182252"; transcript_id "MSTRG.182252.14"; exon_number "22";
chr8	StringTie	exon	3091516	3091662	1000	-	.	gene_id "MSTRG.182252"; transcript_id "MSTRG.182252.14"; exon_number "23";
chr8	StringTie	exon	3096849	3097037	1000	-	.	gene_id "MSTRG.182252"; transcript_id "MSTRG.182252.14"; exon_number "24";
chr8	StringTie	exon	3106528	3106641	1000	-	.	gene_id "MSTRG.182252"; transcript_id "MSTRG.182252.14"; exon_number "25";
chr8	StringTie	exon	3107718	3107798	1000	-	.	gene_id "MSTRG.182252"; transcript_id "MSTRG.182252.14"; exon_number "26";
chr8	StringTie	exon	3108603	3108748	1000	-	.	gene_id "MSTRG.182252"; transcript_id "MSTRG.182252.14"; exon_number "27";
chr8	StringTie	exon	3110158	3110335	1000	-	.	gene_id "MSTRG.182252"; transcript_id "MSTRG.182252.14"; exon_number "28";
chr8	StringTie	exon	3112960	3113382	1000	-	.	gene_id "MSTRG.182252"; transcript_id "MSTRG.182252.14"; exon_number "29";
chr8	StringTie	transcript	2935384	3183633	1000	-	.	gene_id "MSTRG.182252"; transcript_id "MSTRG.182252.15";
chr8	StringTie	exon	2935384	2938744	1000	-	.	gene_id "MSTRG.182252"; transcript_id "MSTRG.182252.15"; exon_number "1";
chr8	StringTie	exon	2942472	2942604	1000	-	.	gene_id "MSTRG.182252"; transcript_id "MSTRG.182252.15"; exon_number "2";
chr8	StringTie	exon	2949299	2949386	1000	-	.	gene_id "MSTRG.182252"; transcript_id "MSTRG.182252.15"; exon_number "3";
chr8	StringTie	exon	2950231	2950343	1000	-	.	gene_id "MSTRG.182252"; transcript_id "MSTRG.182252.15"; exon_number "4";
chr8	StringTie	exon	2951114	2951275	1000	-	.	gene_id "MSTRG.182252"; transcript_id "MSTRG.182252.15"; exon_number "5";
chr8	StringTie	exon	2954224	2954268	1000	-	.	gene_id "MSTRG.182252"; transcript_id "MSTRG.182252.15"; exon_number "6";
chr8	StringTie	exon	2955589	2955768	1000	-	.	gene_id "MSTRG.182252"; transcript_id "MSTRG.182252.15"; exon_number "7";
chr8	StringTie	exon	2957696	2957807	1000	-	.	gene_id "MSTRG.182252"; transcript_id "MSTRG.182252.15"; exon_number "8";
chr8	StringTie	exon	2961141	2961214	1000	-	.	gene_id "MSTRG.182252"; transcript_id "MSTRG.182252.15"; exon_number "9";
chr8	StringTie	exon	2962466	2962639	1000	-	.	gene_id "MSTRG.182252"; transcript_id "MSTRG.182252.15"; exon_number "10";
chr8	StringTie	exon	2963222	2963395	1000	-	.	gene_id "MSTRG.182252"; transcript_id "MSTRG.182252.15"; exon_number "11";
chr8	StringTie	exon	2965775	2965954	1000	-	.	gene_id "MSTRG.182252"; transcript_id "MSTRG.182252.15"; exon_number "12";
chr8	StringTie	exon	2966570	2966746	1000	-	.	gene_id "MSTRG.182252"; transcript_id "MSTRG.182252.15"; exon_number "13";
chr8	StringTie	exon	2973117	2973299	1000	-	.	gene_id "MSTRG.182252"; transcript_id "MSTRG.182252.15"; exon_number "14";
chr8	StringTie	exon	2974451	2974624	1000	-	.	gene_id "MSTRG.182252"; transcript_id "MSTRG.182252.15"; exon_number "15";
chr8	StringTie	exon	2978612	2978800	1000	-	.	gene_id "MSTRG.182252"; transcript_id "MSTRG.182252.15"; exon_number "16";
chr8	StringTie	exon	2998011	2998184	1000	-	.	gene_id "MSTRG.182252"; transcript_id "MSTRG.182252.15"; exon_number "17";
chr8	StringTie	exon	2999958	3000131	1000	-	.	gene_id "MSTRG.182252"; transcript_id "MSTRG.182252.15"; exon_number "18";
chr8	StringTie	exon	3018477	3018650	1000	-	.	gene_id "MSTRG.182252"; transcript_id "MSTRG.182252.15"; exon_number "19";
chr8	StringTie	exon	3029319	3029513	1000	-	.	gene_id "MSTRG.182252"; transcript_id "MSTRG.182252.15"; exon_number "20";
chr8	StringTie	exon	3052462	3052647	1000	-	.	gene_id "MSTRG.182252"; transcript_id "MSTRG.182252.15"; exon_number "21";
chr8	StringTie	exon	3074054	3074283	1000	-	.	gene_id "MSTRG.182252"; transcript_id "MSTRG.182252.15"; exon_number "22";
chr8	StringTie	exon	3087097	3087285	1000	-	.	gene_id "MSTRG.182252"; transcript_id "MSTRG.182252.15"; exon_number "23";
chr8	StringTie	exon	3091516	3091662	1000	-	.	gene_id "MSTRG.182252"; transcript_id "MSTRG.182252.15"; exon_number "24";
chr8	StringTie	exon	3096849	3097037	1000	-	.	gene_id "MSTRG.182252"; transcript_id "MSTRG.182252.15"; exon_number "25";
chr8	StringTie	exon	3106528	3106641	1000	-	.	gene_id "MSTRG.182252"; transcript_id "MSTRG.182252.15"; exon_number "26";
chr8	StringTie	exon	3107718	3107798	1000	-	.	gene_id "MSTRG.182252"; transcript_id "MSTRG.182252.15"; exon_number "27";
chr8	StringTie	exon	3108603	3108748	1000	-	.	gene_id "MSTRG.182252"; transcript_id "MSTRG.182252.15"; exon_number "28";
chr8	StringTie	exon	3110158	3110335	1000	-	.	gene_id "MSTRG.182252"; transcript_id "MSTRG.182252.15"; exon_number "29";
chr8	StringTie	exon	3118399	3118587	1000	-	.	gene_id "MSTRG.182252"; transcript_id "MSTRG.182252.15"; exon_number "30";
chr8	StringTie	exon	3142465	3142674	1000	-	.	gene_id "MSTRG.182252"; transcript_id "MSTRG.182252.15"; exon_number "31";
chr8	StringTie	exon	3151397	3151513	1000	-	.	gene_id "MSTRG.182252"; transcript_id "MSTRG.182252.15"; exon_number "32";
chr8	StringTie	exon	3157897	3157966	1000	-	.	gene_id "MSTRG.182252"; transcript_id "MSTRG.182252.15"; exon_number "33";
chr8	StringTie	exon	3162159	3162277	1000	-	.	gene_id "MSTRG.182252"; transcript_id "MSTRG.182252.15"; exon_number "34";
chr8	StringTie	exon	3181110	3181214	1000	-	.	gene_id "MSTRG.182252"; transcript_id "MSTRG.182252.15"; exon_number "35";
chr8	StringTie	exon	3182991	3183633	1000	-	.	gene_id "MSTRG.182252"; transcript_id "MSTRG.182252.15"; exon_number "36";
chr8	StringTie	transcript	2935384	3052648	1000	-	.	gene_id "MSTRG.182252"; transcript_id "MSTRG.182252.16";
chr8	StringTie	exon	2935384	2938744	1000	-	.	gene_id "MSTRG.182252"; transcript_id "MSTRG.182252.16"; exon_number "1";
chr8	StringTie	exon	2942472	2942604	1000	-	.	gene_id "MSTRG.182252"; transcript_id "MSTRG.182252.16"; exon_number "2";
chr8	StringTie	exon	2949299	2949386	1000	-	.	gene_id "MSTRG.182252"; transcript_id "MSTRG.182252.16"; exon_number "3";
chr8	StringTie	exon	2950231	2950343	1000	-	.	gene_id "MSTRG.182252"; transcript_id "MSTRG.182252.16"; exon_number "4";
chr8	StringTie	exon	2951114	2951275	1000	-	.	gene_id "MSTRG.182252"; transcript_id "MSTRG.182252.16"; exon_number "5";
chr8	StringTie	exon	2954224	2954268	1000	-	.	gene_id "MSTRG.182252"; transcript_id "MSTRG.182252.16"; exon_number "6";
chr8	StringTie	exon	2955589	2957561	1000	-	.	gene_id "MSTRG.182252"; transcript_id "MSTRG.182252.16"; exon_number "7";
chr8	StringTie	exon	2957696	2957807	1000	-	.	gene_id "MSTRG.182252"; transcript_id "MSTRG.182252.16"; exon_number "8";
chr8	StringTie	exon	2961141	2961214	1000	-	.	gene_id "MSTRG.182252"; transcript_id "MSTRG.182252.16"; exon_number "9";
chr8	StringTie	exon	2962466	2962639	1000	-	.	gene_id "MSTRG.182252"; transcript_id "MSTRG.182252.16"; exon_number "10";
chr8	StringTie	exon	2963222	2963395	1000	-	.	gene_id "MSTRG.182252"; transcript_id "MSTRG.182252.16"; exon_number "11";
chr8	StringTie	exon	2965775	2965954	1000	-	.	gene_id "MSTRG.182252"; transcript_id "MSTRG.182252.16"; exon_number "12";
chr8	StringTie	exon	2973117	2973299	1000	-	.	gene_id "MSTRG.182252"; transcript_id "MSTRG.182252.16"; exon_number "13";
chr8	StringTie	exon	2974451	2974624	1000	-	.	gene_id "MSTRG.182252"; transcript_id "MSTRG.182252.16"; exon_number "14";
chr8	StringTie	exon	2978612	2978800	1000	-	.	gene_id "MSTRG.182252"; transcript_id "MSTRG.182252.16"; exon_number "15";
chr8	StringTie	exon	2998011	2998184	1000	-	.	gene_id "MSTRG.182252"; transcript_id "MSTRG.182252.16"; exon_number "16";
chr8	StringTie	exon	2999958	3000131	1000	-	.	gene_id "MSTRG.182252"; transcript_id "MSTRG.182252.16"; exon_number "17";
chr8	StringTie	exon	3018477	3018650	1000	-	.	gene_id "MSTRG.182252"; transcript_id "MSTRG.182252.16"; exon_number "18";
chr8	StringTie	exon	3029319	3029513	1000	-	.	gene_id "MSTRG.182252"; transcript_id "MSTRG.182252.16"; exon_number "19";
chr8	StringTie	exon	3052462	3052648	1000	-	.	gene_id "MSTRG.182252"; transcript_id "MSTRG.182252.16"; exon_number "20";
chr8	StringTie	transcript	2938099	4995113	1000	-	.	gene_id "MSTRG.182252"; transcript_id "MSTRG.182252.17";
chr8	StringTie	exon	2938099	2938744	1000	-	.	gene_id "MSTRG.182252"; transcript_id "MSTRG.182252.17"; exon_number "1";
chr8	StringTie	exon	2942472	2942604	1000	-	.	gene_id "MSTRG.182252"; transcript_id "MSTRG.182252.17"; exon_number "2";
chr8	StringTie	exon	2949299	2949386	1000	-	.	gene_id "MSTRG.182252"; transcript_id "MSTRG.182252.17"; exon_number "3";
chr8	StringTie	exon	2950231	2950343	1000	-	.	gene_id "MSTRG.182252"; transcript_id "MSTRG.182252.17"; exon_number "4";
chr8	StringTie	exon	2951114	2951275	1000	-	.	gene_id "MSTRG.182252"; transcript_id "MSTRG.182252.17"; exon_number "5";
chr8	StringTie	exon	2954224	2954268	1000	-	.	gene_id "MSTRG.182252"; transcript_id "MSTRG.182252.17"; exon_number "6";
chr8	StringTie	exon	2955589	2955768	1000	-	.	gene_id "MSTRG.182252"; transcript_id "MSTRG.182252.17"; exon_number "7";
chr8	StringTie	exon	2957696	2957807	1000	-	.	gene_id "MSTRG.182252"; transcript_id "MSTRG.182252.17"; exon_number "8";
chr8	StringTie	exon	2961141	2961214	1000	-	.	gene_id "MSTRG.182252"; transcript_id "MSTRG.182252.17"; exon_number "9";
chr8	StringTie	exon	2962466	2962639	1000	-	.	gene_id "MSTRG.182252"; transcript_id "MSTRG.182252.17"; exon_number "10";
chr8	StringTie	exon	2963222	2963395	1000	-	.	gene_id "MSTRG.182252"; transcript_id "MSTRG.182252.17"; exon_number "11";
chr8	StringTie	exon	2973117	2973299	1000	-	.	gene_id "MSTRG.182252"; transcript_id "MSTRG.182252.17"; exon_number "12";
chr8	StringTie	exon	2974451	2974624	1000	-	.	gene_id "MSTRG.182252"; transcript_id "MSTRG.182252.17"; exon_number "13";
chr8	StringTie	exon	2978612	2978800	1000	-	.	gene_id "MSTRG.182252"; transcript_id "MSTRG.182252.17"; exon_number "14";
chr8	StringTie	exon	2998011	2998184	1000	-	.	gene_id "MSTRG.182252"; transcript_id "MSTRG.182252.17"; exon_number "15";
chr8	StringTie	exon	2999958	3000131	1000	-	.	gene_id "MSTRG.182252"; transcript_id "MSTRG.182252.17"; exon_number "16";
chr8	StringTie	exon	3029319	3029513	1000	-	.	gene_id "MSTRG.182252"; transcript_id "MSTRG.182252.17"; exon_number "17";
chr8	StringTie	exon	3052462	3052647	1000	-	.	gene_id "MSTRG.182252"; transcript_id "MSTRG.182252.17"; exon_number "18";
chr8	StringTie	exon	3087097	3087285	1000	-	.	gene_id "MSTRG.182252"; transcript_id "MSTRG.182252.17"; exon_number "19";
chr8	StringTie	exon	3091516	3091662	1000	-	.	gene_id "MSTRG.182252"; transcript_id "MSTRG.182252.17"; exon_number "20";
chr8	StringTie	exon	3096849	3097037	1000	-	.	gene_id "MSTRG.182252"; transcript_id "MSTRG.182252.17"; exon_number "21";
chr8	StringTie	exon	3106528	3106641	1000	-	.	gene_id "MSTRG.182252"; transcript_id "MSTRG.182252.17"; exon_number "22";
chr8	StringTie	exon	3107718	3107798	1000	-	.	gene_id "MSTRG.182252"; transcript_id "MSTRG.182252.17"; exon_number "23";
chr8	StringTie	exon	3108603	3108748	1000	-	.	gene_id "MSTRG.182252"; transcript_id "MSTRG.182252.17"; exon_number "24";
chr8	StringTie	exon	3110158	3110335	1000	-	.	gene_id "MSTRG.182252"; transcript_id "MSTRG.182252.17"; exon_number "25";
chr8	StringTie	exon	3118399	3118587	1000	-	.	gene_id "MSTRG.182252"; transcript_id "MSTRG.182252.17"; exon_number "26";
chr8	StringTie	exon	3142465	3142674	1000	-	.	gene_id "MSTRG.182252"; transcript_id "MSTRG.182252.17"; exon_number "27";
chr8	StringTie	exon	3151397	3151513	1000	-	.	gene_id "MSTRG.182252"; transcript_id "MSTRG.182252.17"; exon_number "28";
chr8	StringTie	exon	3157897	3157966	1000	-	.	gene_id "MSTRG.182252"; transcript_id "MSTRG.182252.17"; exon_number "29";
chr8	StringTie	exon	3162159	3162277	1000	-	.	gene_id "MSTRG.182252"; transcript_id "MSTRG.182252.17"; exon_number "30";
chr8	StringTie	exon	3181110	3181214	1000	-	.	gene_id "MSTRG.182252"; transcript_id "MSTRG.182252.17"; exon_number "31";
chr8	StringTie	exon	3187869	3187965	1000	-	.	gene_id "MSTRG.182252"; transcript_id "MSTRG.182252.17"; exon_number "32";
chr8	StringTie	exon	3188887	3189011	1000	-	.	gene_id "MSTRG.182252"; transcript_id "MSTRG.182252.17"; exon_number "33";
chr8	StringTie	exon	3189912	3190115	1000	-	.	gene_id "MSTRG.182252"; transcript_id "MSTRG.182252.17"; exon_number "34";
chr8	StringTie	exon	3199714	3199809	1000	-	.	gene_id "MSTRG.182252"; transcript_id "MSTRG.182252.17"; exon_number "35";
chr8	StringTie	exon	3201612	3201725	1000	-	.	gene_id "MSTRG.182252"; transcript_id "MSTRG.182252.17"; exon_number "36";
chr8	StringTie	exon	3205504	3205620	1000	-	.	gene_id "MSTRG.182252"; transcript_id "MSTRG.182252.17"; exon_number "37";
chr8	StringTie	exon	3214497	3214691	1000	-	.	gene_id "MSTRG.182252"; transcript_id "MSTRG.182252.17"; exon_number "38";
chr8	StringTie	exon	3219255	3219442	1000	-	.	gene_id "MSTRG.182252"; transcript_id "MSTRG.182252.17"; exon_number "39";
chr8	StringTie	exon	3223729	3223867	1000	-	.	gene_id "MSTRG.182252"; transcript_id "MSTRG.182252.17"; exon_number "40";
chr8	StringTie	exon	3230040	3230231	1000	-	.	gene_id "MSTRG.182252"; transcript_id "MSTRG.182252.17"; exon_number "41";
chr8	StringTie	exon	3284144	3284346	1000	-	.	gene_id "MSTRG.182252"; transcript_id "MSTRG.182252.17"; exon_number "42";
chr8	StringTie	exon	3307695	3307821	1000	-	.	gene_id "MSTRG.182252"; transcript_id "MSTRG.182252.17"; exon_number "43";
chr8	StringTie	exon	3308312	3308503	1000	-	.	gene_id "MSTRG.182252"; transcript_id "MSTRG.182252.17"; exon_number "44";
chr8	StringTie	exon	3343294	3343450	1000	-	.	gene_id "MSTRG.182252"; transcript_id "MSTRG.182252.17"; exon_number "45";
chr8	StringTie	exon	3347992	3348161	1000	-	.	gene_id "MSTRG.182252"; transcript_id "MSTRG.182252.17"; exon_number "46";
chr8	StringTie	exon	3359152	3359340	1000	-	.	gene_id "MSTRG.182252"; transcript_id "MSTRG.182252.17"; exon_number "47";
chr8	StringTie	exon	3367032	3367247	1000	-	.	gene_id "MSTRG.182252"; transcript_id "MSTRG.182252.17"; exon_number "48";
chr8	StringTie	exon	3369254	3369370	1000	-	.	gene_id "MSTRG.182252"; transcript_id "MSTRG.182252.17"; exon_number "49";
chr8	StringTie	exon	3387494	3387682	1000	-	.	gene_id "MSTRG.182252"; transcript_id "MSTRG.182252.17"; exon_number "50";
chr8	StringTie	exon	3396194	3396381	1000	-	.	gene_id "MSTRG.182252"; transcript_id "MSTRG.182252.17"; exon_number "51";
chr8	StringTie	exon	3399391	3399529	1000	-	.	gene_id "MSTRG.182252"; transcript_id "MSTRG.182252.17"; exon_number "52";
chr8	StringTie	exon	3406027	3406221	1000	-	.	gene_id "MSTRG.182252"; transcript_id "MSTRG.182252.17"; exon_number "53";
chr8	StringTie	exon	3407899	3408225	1000	-	.	gene_id "MSTRG.182252"; transcript_id "MSTRG.182252.17"; exon_number "54";
chr8	StringTie	exon	3409423	3409605	1000	-	.	gene_id "MSTRG.182252"; transcript_id "MSTRG.182252.17"; exon_number "55";
chr8	StringTie	exon	3468712	3468824	1000	-	.	gene_id "MSTRG.182252"; transcript_id "MSTRG.182252.17"; exon_number "56";
chr8	StringTie	exon	3493623	3493726	1000	-	.	gene_id "MSTRG.182252"; transcript_id "MSTRG.182252.17"; exon_number "57";
chr8	StringTie	exon	3574945	3575066	1000	-	.	gene_id "MSTRG.182252"; transcript_id "MSTRG.182252.17"; exon_number "58";
chr8	StringTie	exon	3586136	3586260	1000	-	.	gene_id "MSTRG.182252"; transcript_id "MSTRG.182252.17"; exon_number "59";
chr8	StringTie	exon	3613276	3613278	1000	-	.	gene_id "MSTRG.182252"; transcript_id "MSTRG.182252.17"; exon_number "60";
chr8	StringTie	exon	3616710	3616797	1000	-	.	gene_id "MSTRG.182252"; transcript_id "MSTRG.182252.17"; exon_number "61";
chr8	StringTie	exon	3708414	3708491	1000	-	.	gene_id "MSTRG.182252"; transcript_id "MSTRG.182252.17"; exon_number "62";
chr8	StringTie	exon	3753930	3754042	1000	-	.	gene_id "MSTRG.182252"; transcript_id "MSTRG.182252.17"; exon_number "63";
chr8	StringTie	exon	3997903	3998110	1000	-	.	gene_id "MSTRG.182252"; transcript_id "MSTRG.182252.17"; exon_number "64";
chr8	StringTie	exon	4031905	4032099	1000	-	.	gene_id "MSTRG.182252"; transcript_id "MSTRG.182252.17"; exon_number "65";
chr8	StringTie	exon	4419953	4420065	1000	-	.	gene_id "MSTRG.182252"; transcript_id "MSTRG.182252.17"; exon_number "66";
chr8	StringTie	exon	4637342	4637558	1000	-	.	gene_id "MSTRG.182252"; transcript_id "MSTRG.182252.17"; exon_number "67";
chr8	StringTie	exon	4994332	4994472	1000	-	.	gene_id "MSTRG.182252"; transcript_id "MSTRG.182252.17"; exon_number "68";
chr8	StringTie	exon	4994936	4995113	1000	-	.	gene_id "MSTRG.182252"; transcript_id "MSTRG.182252.17"; exon_number "69";
chr8	StringTie	transcript	2935353	4997107	1000	-	.	gene_id "MSTRG.182252"; transcript_id "MSTRG.182252.2";
chr8	StringTie	exon	2935353	2936948	1000	-	.	gene_id "MSTRG.182252"; transcript_id "MSTRG.182252.2"; exon_number "1";
chr8	StringTie	exon	2938210	2938744	1000	-	.	gene_id "MSTRG.182252"; transcript_id "MSTRG.182252.2"; exon_number "2";
chr8	StringTie	exon	2942472	2942604	1000	-	.	gene_id "MSTRG.182252"; transcript_id "MSTRG.182252.2"; exon_number "3";
chr8	StringTie	exon	2949299	2949386	1000	-	.	gene_id "MSTRG.182252"; transcript_id "MSTRG.182252.2"; exon_number "4";
chr8	StringTie	exon	2950231	2950343	1000	-	.	gene_id "MSTRG.182252"; transcript_id "MSTRG.182252.2"; exon_number "5";
chr8	StringTie	exon	2951114	2951275	1000	-	.	gene_id "MSTRG.182252"; transcript_id "MSTRG.182252.2"; exon_number "6";
chr8	StringTie	exon	2954224	2954268	1000	-	.	gene_id "MSTRG.182252"; transcript_id "MSTRG.182252.2"; exon_number "7";
chr8	StringTie	exon	2955589	2955768	1000	-	.	gene_id "MSTRG.182252"; transcript_id "MSTRG.182252.2"; exon_number "8";
chr8	StringTie	exon	2957696	2957807	1000	-	.	gene_id "MSTRG.182252"; transcript_id "MSTRG.182252.2"; exon_number "9";
chr8	StringTie	exon	2961141	2961214	1000	-	.	gene_id "MSTRG.182252"; transcript_id "MSTRG.182252.2"; exon_number "10";
chr8	StringTie	exon	2962466	2962639	1000	-	.	gene_id "MSTRG.182252"; transcript_id "MSTRG.182252.2"; exon_number "11";
chr8	StringTie	exon	2963222	2963395	1000	-	.	gene_id "MSTRG.182252"; transcript_id "MSTRG.182252.2"; exon_number "12";
chr8	StringTie	exon	2965775	2965954	1000	-	.	gene_id "MSTRG.182252"; transcript_id "MSTRG.182252.2"; exon_number "13";
chr8	StringTie	exon	2966570	2966746	1000	-	.	gene_id "MSTRG.182252"; transcript_id "MSTRG.182252.2"; exon_number "14";
chr8	StringTie	exon	2973117	2973299	1000	-	.	gene_id "MSTRG.182252"; transcript_id "MSTRG.182252.2"; exon_number "15";
chr8	StringTie	exon	2974451	2974624	1000	-	.	gene_id "MSTRG.182252"; transcript_id "MSTRG.182252.2"; exon_number "16";
chr8	StringTie	exon	2978612	2978800	1000	-	.	gene_id "MSTRG.182252"; transcript_id "MSTRG.182252.2"; exon_number "17";
chr8	StringTie	exon	2998011	2998184	1000	-	.	gene_id "MSTRG.182252"; transcript_id "MSTRG.182252.2"; exon_number "18";
chr8	StringTie	exon	2999958	3000131	1000	-	.	gene_id "MSTRG.182252"; transcript_id "MSTRG.182252.2"; exon_number "19";
chr8	StringTie	exon	3018477	3018650	1000	-	.	gene_id "MSTRG.182252"; transcript_id "MSTRG.182252.2"; exon_number "20";
chr8	StringTie	exon	3029319	3029513	1000	-	.	gene_id "MSTRG.182252"; transcript_id "MSTRG.182252.2"; exon_number "21";
chr8	StringTie	exon	3052462	3052647	1000	-	.	gene_id "MSTRG.182252"; transcript_id "MSTRG.182252.2"; exon_number "22";
chr8	StringTie	exon	3087097	3087285	1000	-	.	gene_id "MSTRG.182252"; transcript_id "MSTRG.182252.2"; exon_number "23";
chr8	StringTie	exon	3091516	3091662	1000	-	.	gene_id "MSTRG.182252"; transcript_id "MSTRG.182252.2"; exon_number "24";
chr8	StringTie	exon	3096849	3097037	1000	-	.	gene_id "MSTRG.182252"; transcript_id "MSTRG.182252.2"; exon_number "25";
chr8	StringTie	exon	3106528	3106641	1000	-	.	gene_id "MSTRG.182252"; transcript_id "MSTRG.182252.2"; exon_number "26";
chr8	StringTie	exon	3107718	3107798	1000	-	.	gene_id "MSTRG.182252"; transcript_id "MSTRG.182252.2"; exon_number "27";
chr8	StringTie	exon	3108603	3108748	1000	-	.	gene_id "MSTRG.182252"; transcript_id "MSTRG.182252.2"; exon_number "28";
chr8	StringTie	exon	3110158	3110335	1000	-	.	gene_id "MSTRG.182252"; transcript_id "MSTRG.182252.2"; exon_number "29";
chr8	StringTie	exon	3118399	3118587	1000	-	.	gene_id "MSTRG.182252"; transcript_id "MSTRG.182252.2"; exon_number "30";
chr8	StringTie	exon	3142465	3142674	1000	-	.	gene_id "MSTRG.182252"; transcript_id "MSTRG.182252.2"; exon_number "31";
chr8	StringTie	exon	3151397	3151513	1000	-	.	gene_id "MSTRG.182252"; transcript_id "MSTRG.182252.2"; exon_number "32";
chr8	StringTie	exon	3157897	3157966	1000	-	.	gene_id "MSTRG.182252"; transcript_id "MSTRG.182252.2"; exon_number "33";
chr8	StringTie	exon	3162159	3162277	1000	-	.	gene_id "MSTRG.182252"; transcript_id "MSTRG.182252.2"; exon_number "34";
chr8	StringTie	exon	3181110	3181214	1000	-	.	gene_id "MSTRG.182252"; transcript_id "MSTRG.182252.2"; exon_number "35";
chr8	StringTie	exon	3187869	3187965	1000	-	.	gene_id "MSTRG.182252"; transcript_id "MSTRG.182252.2"; exon_number "36";
chr8	StringTie	exon	3188887	3189011	1000	-	.	gene_id "MSTRG.182252"; transcript_id "MSTRG.182252.2"; exon_number "37";
chr8	StringTie	exon	3189912	3190115	1000	-	.	gene_id "MSTRG.182252"; transcript_id "MSTRG.182252.2"; exon_number "38";
chr8	StringTie	exon	3199714	3199809	1000	-	.	gene_id "MSTRG.182252"; transcript_id "MSTRG.182252.2"; exon_number "39";
chr8	StringTie	exon	3201612	3201725	1000	-	.	gene_id "MSTRG.182252"; transcript_id "MSTRG.182252.2"; exon_number "40";
chr8	StringTie	exon	3205504	3205620	1000	-	.	gene_id "MSTRG.182252"; transcript_id "MSTRG.182252.2"; exon_number "41";
chr8	StringTie	exon	3214497	3214691	1000	-	.	gene_id "MSTRG.182252"; transcript_id "MSTRG.182252.2"; exon_number "42";
chr8	StringTie	exon	3219255	3219442	1000	-	.	gene_id "MSTRG.182252"; transcript_id "MSTRG.182252.2"; exon_number "43";
chr8	StringTie	exon	3223729	3223867	1000	-	.	gene_id "MSTRG.182252"; transcript_id "MSTRG.182252.2"; exon_number "44";
chr8	StringTie	exon	3230040	3230231	1000	-	.	gene_id "MSTRG.182252"; transcript_id "MSTRG.182252.2"; exon_number "45";
chr8	StringTie	exon	3284144	3284346	1000	-	.	gene_id "MSTRG.182252"; transcript_id "MSTRG.182252.2"; exon_number "46";
chr8	StringTie	exon	3307695	3307821	1000	-	.	gene_id "MSTRG.182252"; transcript_id "MSTRG.182252.2"; exon_number "47";
chr8	StringTie	exon	3308312	3308503	1000	-	.	gene_id "MSTRG.182252"; transcript_id "MSTRG.182252.2"; exon_number "48";
chr8	StringTie	exon	3343294	3343450	1000	-	.	gene_id "MSTRG.182252"; transcript_id "MSTRG.182252.2"; exon_number "49";
chr8	StringTie	exon	3347992	3348161	1000	-	.	gene_id "MSTRG.182252"; transcript_id "MSTRG.182252.2"; exon_number "50";
chr8	StringTie	exon	3359152	3359340	1000	-	.	gene_id "MSTRG.182252"; transcript_id "MSTRG.182252.2"; exon_number "51";
chr8	StringTie	exon	3367032	3367247	1000	-	.	gene_id "MSTRG.182252"; transcript_id "MSTRG.182252.2"; exon_number "52";
chr8	StringTie	exon	3369254	3369370	1000	-	.	gene_id "MSTRG.182252"; transcript_id "MSTRG.182252.2"; exon_number "53";
chr8	StringTie	exon	3387494	3387682	1000	-	.	gene_id "MSTRG.182252"; transcript_id "MSTRG.182252.2"; exon_number "54";
chr8	StringTie	exon	3396194	3396381	1000	-	.	gene_id "MSTRG.182252"; transcript_id "MSTRG.182252.2"; exon_number "55";
chr8	StringTie	exon	3399391	3399529	1000	-	.	gene_id "MSTRG.182252"; transcript_id "MSTRG.182252.2"; exon_number "56";
chr8	StringTie	exon	3406027	3406221	1000	-	.	gene_id "MSTRG.182252"; transcript_id "MSTRG.182252.2"; exon_number "57";
chr8	StringTie	exon	3407899	3408225	1000	-	.	gene_id "MSTRG.182252"; transcript_id "MSTRG.182252.2"; exon_number "58";
chr8	StringTie	exon	3409423	3409605	1000	-	.	gene_id "MSTRG.182252"; transcript_id "MSTRG.182252.2"; exon_number "59";
chr8	StringTie	exon	3468712	3468824	1000	-	.	gene_id "MSTRG.182252"; transcript_id "MSTRG.182252.2"; exon_number "60";
chr8	StringTie	exon	3493623	3493726	1000	-	.	gene_id "MSTRG.182252"; transcript_id "MSTRG.182252.2"; exon_number "61";
chr8	StringTie	exon	3574945	3575066	1000	-	.	gene_id "MSTRG.182252"; transcript_id "MSTRG.182252.2"; exon_number "62";
chr8	StringTie	exon	3586136	3586260	1000	-	.	gene_id "MSTRG.182252"; transcript_id "MSTRG.182252.2"; exon_number "63";
chr8	StringTie	exon	3613276	3613278	1000	-	.	gene_id "MSTRG.182252"; transcript_id "MSTRG.182252.2"; exon_number "64";
chr8	StringTie	exon	3616710	3616797	1000	-	.	gene_id "MSTRG.182252"; transcript_id "MSTRG.182252.2"; exon_number "65";
chr8	StringTie	exon	3708414	3708491	1000	-	.	gene_id "MSTRG.182252"; transcript_id "MSTRG.182252.2"; exon_number "66";
chr8	StringTie	exon	3753930	3754042	1000	-	.	gene_id "MSTRG.182252"; transcript_id "MSTRG.182252.2"; exon_number "67";
chr8	StringTie	exon	3997903	3998110	1000	-	.	gene_id "MSTRG.182252"; transcript_id "MSTRG.182252.2"; exon_number "68";
chr8	StringTie	exon	4031905	4032099	1000	-	.	gene_id "MSTRG.182252"; transcript_id "MSTRG.182252.2"; exon_number "69";
chr8	StringTie	exon	4419953	4420065	1000	-	.	gene_id "MSTRG.182252"; transcript_id "MSTRG.182252.2"; exon_number "70";
chr8	StringTie	exon	4637342	4637558	1000	-	.	gene_id "MSTRG.182252"; transcript_id "MSTRG.182252.2"; exon_number "71";
chr8	StringTie	exon	4994332	4997107	1000	-	.	gene_id "MSTRG.182252"; transcript_id "MSTRG.182252.2"; exon_number "72";
chr8	StringTie	transcript	2941896	3044231	1000	-	.	gene_id "MSTRG.182252"; transcript_id "MSTRG.182252.23";
chr8	StringTie	exon	2941896	2942604	1000	-	.	gene_id "MSTRG.182252"; transcript_id "MSTRG.182252.23"; exon_number "1";
chr8	StringTie	exon	2949299	2949386	1000	-	.	gene_id "MSTRG.182252"; transcript_id "MSTRG.182252.23"; exon_number "2";
chr8	StringTie	exon	2950231	2950343	1000	-	.	gene_id "MSTRG.182252"; transcript_id "MSTRG.182252.23"; exon_number "3";
chr8	StringTie	exon	2951114	2951275	1000	-	.	gene_id "MSTRG.182252"; transcript_id "MSTRG.182252.23"; exon_number "4";
chr8	StringTie	exon	2955589	2955768	1000	-	.	gene_id "MSTRG.182252"; transcript_id "MSTRG.182252.23"; exon_number "5";
chr8	StringTie	exon	2957317	2957561	1000	-	.	gene_id "MSTRG.182252"; transcript_id "MSTRG.182252.23"; exon_number "6";
chr8	StringTie	exon	2957696	2957807	1000	-	.	gene_id "MSTRG.182252"; transcript_id "MSTRG.182252.23"; exon_number "7";
chr8	StringTie	exon	2961141	2961214	1000	-	.	gene_id "MSTRG.182252"; transcript_id "MSTRG.182252.23"; exon_number "8";
chr8	StringTie	exon	2962466	2962639	1000	-	.	gene_id "MSTRG.182252"; transcript_id "MSTRG.182252.23"; exon_number "9";
chr8	StringTie	exon	2963222	2963395	1000	-	.	gene_id "MSTRG.182252"; transcript_id "MSTRG.182252.23"; exon_number "10";
chr8	StringTie	exon	2965775	2965954	1000	-	.	gene_id "MSTRG.182252"; transcript_id "MSTRG.182252.23"; exon_number "11";
chr8	StringTie	exon	2966570	2966746	1000	-	.	gene_id "MSTRG.182252"; transcript_id "MSTRG.182252.23"; exon_number "12";
chr8	StringTie	exon	2973117	2973299	1000	-	.	gene_id "MSTRG.182252"; transcript_id "MSTRG.182252.23"; exon_number "13";
chr8	StringTie	exon	2974451	2974624	1000	-	.	gene_id "MSTRG.182252"; transcript_id "MSTRG.182252.23"; exon_number "14";
chr8	StringTie	exon	2978612	2978800	1000	-	.	gene_id "MSTRG.182252"; transcript_id "MSTRG.182252.23"; exon_number "15";
chr8	StringTie	exon	2998011	2998184	1000	-	.	gene_id "MSTRG.182252"; transcript_id "MSTRG.182252.23"; exon_number "16";
chr8	StringTie	exon	2999958	3000131	1000	-	.	gene_id "MSTRG.182252"; transcript_id "MSTRG.182252.23"; exon_number "17";
chr8	StringTie	exon	3018477	3018650	1000	-	.	gene_id "MSTRG.182252"; transcript_id "MSTRG.182252.23"; exon_number "18";
chr8	StringTie	exon	3029319	3029513	1000	-	.	gene_id "MSTRG.182252"; transcript_id "MSTRG.182252.23"; exon_number "19";
chr8	StringTie	exon	3043721	3044231	1000	-	.	gene_id "MSTRG.182252"; transcript_id "MSTRG.182252.23"; exon_number "20";
chr8	StringTie	transcript	2948190	2966736	1000	-	.	gene_id "MSTRG.182252"; transcript_id "MSTRG.182252.24";
chr8	StringTie	exon	2948190	2948414	1000	-	.	gene_id "MSTRG.182252"; transcript_id "MSTRG.182252.24"; exon_number "1";
chr8	StringTie	exon	2949299	2949386	1000	-	.	gene_id "MSTRG.182252"; transcript_id "MSTRG.182252.24"; exon_number "2";
chr8	StringTie	exon	2950231	2950343	1000	-	.	gene_id "MSTRG.182252"; transcript_id "MSTRG.182252.24"; exon_number "3";
chr8	StringTie	exon	2951114	2951275	1000	-	.	gene_id "MSTRG.182252"; transcript_id "MSTRG.182252.24"; exon_number "4";
chr8	StringTie	exon	2954224	2954268	1000	-	.	gene_id "MSTRG.182252"; transcript_id "MSTRG.182252.24"; exon_number "5";
chr8	StringTie	exon	2955589	2955768	1000	-	.	gene_id "MSTRG.182252"; transcript_id "MSTRG.182252.24"; exon_number "6";
chr8	StringTie	exon	2957696	2957807	1000	-	.	gene_id "MSTRG.182252"; transcript_id "MSTRG.182252.24"; exon_number "7";
chr8	StringTie	exon	2961141	2961214	1000	-	.	gene_id "MSTRG.182252"; transcript_id "MSTRG.182252.24"; exon_number "8";
chr8	StringTie	exon	2962466	2962639	1000	-	.	gene_id "MSTRG.182252"; transcript_id "MSTRG.182252.24"; exon_number "9";
chr8	StringTie	exon	2963222	2963395	1000	-	.	gene_id "MSTRG.182252"; transcript_id "MSTRG.182252.24"; exon_number "10";
chr8	StringTie	exon	2965775	2965954	1000	-	.	gene_id "MSTRG.182252"; transcript_id "MSTRG.182252.24"; exon_number "11";
chr8	StringTie	exon	2966570	2966736	1000	-	.	gene_id "MSTRG.182252"; transcript_id "MSTRG.182252.24"; exon_number "12";
chr8	StringTie	transcript	2975500	3043788	1000	-	.	gene_id "MSTRG.182252"; transcript_id "MSTRG.182252.25";
chr8	StringTie	exon	2975500	2975633	1000	-	.	gene_id "MSTRG.182252"; transcript_id "MSTRG.182252.25"; exon_number "1";
chr8	StringTie	exon	2978612	2978800	1000	-	.	gene_id "MSTRG.182252"; transcript_id "MSTRG.182252.25"; exon_number "2";
chr8	StringTie	exon	2998011	2998184	1000	-	.	gene_id "MSTRG.182252"; transcript_id "MSTRG.182252.25"; exon_number "3";
chr8	StringTie	exon	2999958	3000131	1000	-	.	gene_id "MSTRG.182252"; transcript_id "MSTRG.182252.25"; exon_number "4";
chr8	StringTie	exon	3018477	3018650	1000	-	.	gene_id "MSTRG.182252"; transcript_id "MSTRG.182252.25"; exon_number "5";
chr8	StringTie	exon	3029319	3029513	1000	-	.	gene_id "MSTRG.182252"; transcript_id "MSTRG.182252.25"; exon_number "6";
chr8	StringTie	exon	3043721	3043788	1000	-	.	gene_id "MSTRG.182252"; transcript_id "MSTRG.182252.25"; exon_number "7";
chr8	StringTie	transcript	3074187	3183339	1000	-	.	gene_id "MSTRG.182252"; transcript_id "MSTRG.182252.27";
chr8	StringTie	exon	3074187	3074283	1000	-	.	gene_id "MSTRG.182252"; transcript_id "MSTRG.182252.27"; exon_number "1";
chr8	StringTie	exon	3087097	3087285	1000	-	.	gene_id "MSTRG.182252"; transcript_id "MSTRG.182252.27"; exon_number "2";
chr8	StringTie	exon	3091516	3091662	1000	-	.	gene_id "MSTRG.182252"; transcript_id "MSTRG.182252.27"; exon_number "3";
chr8	StringTie	exon	3096849	3097037	1000	-	.	gene_id "MSTRG.182252"; transcript_id "MSTRG.182252.27"; exon_number "4";
chr8	StringTie	exon	3106528	3106921	1000	-	.	gene_id "MSTRG.182252"; transcript_id "MSTRG.182252.27"; exon_number "5";
chr8	StringTie	exon	3107718	3107798	1000	-	.	gene_id "MSTRG.182252"; transcript_id "MSTRG.182252.27"; exon_number "6";
chr8	StringTie	exon	3108603	3108748	1000	-	.	gene_id "MSTRG.182252"; transcript_id "MSTRG.182252.27"; exon_number "7";
chr8	StringTie	exon	3110158	3110335	1000	-	.	gene_id "MSTRG.182252"; transcript_id "MSTRG.182252.27"; exon_number "8";
chr8	StringTie	exon	3118399	3118587	1000	-	.	gene_id "MSTRG.182252"; transcript_id "MSTRG.182252.27"; exon_number "9";
chr8	StringTie	exon	3142465	3142674	1000	-	.	gene_id "MSTRG.182252"; transcript_id "MSTRG.182252.27"; exon_number "10";
chr8	StringTie	exon	3151397	3151513	1000	-	.	gene_id "MSTRG.182252"; transcript_id "MSTRG.182252.27"; exon_number "11";
chr8	StringTie	exon	3157897	3157966	1000	-	.	gene_id "MSTRG.182252"; transcript_id "MSTRG.182252.27"; exon_number "12";
chr8	StringTie	exon	3162159	3162277	1000	-	.	gene_id "MSTRG.182252"; transcript_id "MSTRG.182252.27"; exon_number "13";
chr8	StringTie	exon	3181110	3181214	1000	-	.	gene_id "MSTRG.182252"; transcript_id "MSTRG.182252.27"; exon_number "14";
chr8	StringTie	exon	3182991	3183339	1000	-	.	gene_id "MSTRG.182252"; transcript_id "MSTRG.182252.27"; exon_number "15";
chr8	StringTie	transcript	3074237	3396973	1000	-	.	gene_id "MSTRG.182252"; transcript_id "MSTRG.182252.28";
chr8	StringTie	exon	3074237	3074283	1000	-	.	gene_id "MSTRG.182252"; transcript_id "MSTRG.182252.28"; exon_number "1";
chr8	StringTie	exon	3087097	3087285	1000	-	.	gene_id "MSTRG.182252"; transcript_id "MSTRG.182252.28"; exon_number "2";
chr8	StringTie	exon	3091516	3091662	1000	-	.	gene_id "MSTRG.182252"; transcript_id "MSTRG.182252.28"; exon_number "3";
chr8	StringTie	exon	3096849	3097037	1000	-	.	gene_id "MSTRG.182252"; transcript_id "MSTRG.182252.28"; exon_number "4";
chr8	StringTie	exon	3106528	3106641	1000	-	.	gene_id "MSTRG.182252"; transcript_id "MSTRG.182252.28"; exon_number "5";
chr8	StringTie	exon	3107718	3107798	1000	-	.	gene_id "MSTRG.182252"; transcript_id "MSTRG.182252.28"; exon_number "6";
chr8	StringTie	exon	3108603	3108748	1000	-	.	gene_id "MSTRG.182252"; transcript_id "MSTRG.182252.28"; exon_number "7";
chr8	StringTie	exon	3110158	3110335	1000	-	.	gene_id "MSTRG.182252"; transcript_id "MSTRG.182252.28"; exon_number "8";
chr8	StringTie	exon	3118399	3118587	1000	-	.	gene_id "MSTRG.182252"; transcript_id "MSTRG.182252.28"; exon_number "9";
chr8	StringTie	exon	3142465	3142674	1000	-	.	gene_id "MSTRG.182252"; transcript_id "MSTRG.182252.28"; exon_number "10";
chr8	StringTie	exon	3151397	3151513	1000	-	.	gene_id "MSTRG.182252"; transcript_id "MSTRG.182252.28"; exon_number "11";
chr8	StringTie	exon	3157897	3157966	1000	-	.	gene_id "MSTRG.182252"; transcript_id "MSTRG.182252.28"; exon_number "12";
chr8	StringTie	exon	3162159	3162277	1000	-	.	gene_id "MSTRG.182252"; transcript_id "MSTRG.182252.28"; exon_number "13";
chr8	StringTie	exon	3181110	3181214	1000	-	.	gene_id "MSTRG.182252"; transcript_id "MSTRG.182252.28"; exon_number "14";
chr8	StringTie	exon	3187869	3187965	1000	-	.	gene_id "MSTRG.182252"; transcript_id "MSTRG.182252.28"; exon_number "15";
chr8	StringTie	exon	3188887	3189011	1000	-	.	gene_id "MSTRG.182252"; transcript_id "MSTRG.182252.28"; exon_number "16";
chr8	StringTie	exon	3189912	3190115	1000	-	.	gene_id "MSTRG.182252"; transcript_id "MSTRG.182252.28"; exon_number "17";
chr8	StringTie	exon	3199714	3199809	1000	-	.	gene_id "MSTRG.182252"; transcript_id "MSTRG.182252.28"; exon_number "18";
chr8	StringTie	exon	3201612	3201725	1000	-	.	gene_id "MSTRG.182252"; transcript_id "MSTRG.182252.28"; exon_number "19";
chr8	StringTie	exon	3205504	3205620	1000	-	.	gene_id "MSTRG.182252"; transcript_id "MSTRG.182252.28"; exon_number "20";
chr8	StringTie	exon	3214497	3214691	1000	-	.	gene_id "MSTRG.182252"; transcript_id "MSTRG.182252.28"; exon_number "21";
chr8	StringTie	exon	3219255	3219442	1000	-	.	gene_id "MSTRG.182252"; transcript_id "MSTRG.182252.28"; exon_number "22";
chr8	StringTie	exon	3223729	3223867	1000	-	.	gene_id "MSTRG.182252"; transcript_id "MSTRG.182252.28"; exon_number "23";
chr8	StringTie	exon	3230040	3230231	1000	-	.	gene_id "MSTRG.182252"; transcript_id "MSTRG.182252.28"; exon_number "24";
chr8	StringTie	exon	3284144	3284346	1000	-	.	gene_id "MSTRG.182252"; transcript_id "MSTRG.182252.28"; exon_number "25";
chr8	StringTie	exon	3307695	3307821	1000	-	.	gene_id "MSTRG.182252"; transcript_id "MSTRG.182252.28"; exon_number "26";
chr8	StringTie	exon	3308312	3308503	1000	-	.	gene_id "MSTRG.182252"; transcript_id "MSTRG.182252.28"; exon_number "27";
chr8	StringTie	exon	3343294	3343450	1000	-	.	gene_id "MSTRG.182252"; transcript_id "MSTRG.182252.28"; exon_number "28";
chr8	StringTie	exon	3347992	3348161	1000	-	.	gene_id "MSTRG.182252"; transcript_id "MSTRG.182252.28"; exon_number "29";
chr8	StringTie	exon	3359152	3359340	1000	-	.	gene_id "MSTRG.182252"; transcript_id "MSTRG.182252.28"; exon_number "30";
chr8	StringTie	exon	3367032	3367247	1000	-	.	gene_id "MSTRG.182252"; transcript_id "MSTRG.182252.28"; exon_number "31";
chr8	StringTie	exon	3369254	3369370	1000	-	.	gene_id "MSTRG.182252"; transcript_id "MSTRG.182252.28"; exon_number "32";
chr8	StringTie	exon	3387494	3387682	1000	-	.	gene_id "MSTRG.182252"; transcript_id "MSTRG.182252.28"; exon_number "33";
chr8	StringTie	exon	3396194	3396381	1000	-	.	gene_id "MSTRG.182252"; transcript_id "MSTRG.182252.28"; exon_number "34";
chr8	StringTie	exon	3396874	3396973	1000	-	.	gene_id "MSTRG.182252"; transcript_id "MSTRG.182252.28"; exon_number "35";
chr8	StringTie	transcript	3074259	3113363	1000	-	.	gene_id "MSTRG.182252"; transcript_id "MSTRG.182252.29";
chr8	StringTie	exon	3074259	3074283	1000	-	.	gene_id "MSTRG.182252"; transcript_id "MSTRG.182252.29"; exon_number "1";
chr8	StringTie	exon	3087097	3087285	1000	-	.	gene_id "MSTRG.182252"; transcript_id "MSTRG.182252.29"; exon_number "2";
chr8	StringTie	exon	3091516	3091662	1000	-	.	gene_id "MSTRG.182252"; transcript_id "MSTRG.182252.29"; exon_number "3";
chr8	StringTie	exon	3096849	3097037	1000	-	.	gene_id "MSTRG.182252"; transcript_id "MSTRG.182252.29"; exon_number "4";
chr8	StringTie	exon	3106528	3106641	1000	-	.	gene_id "MSTRG.182252"; transcript_id "MSTRG.182252.29"; exon_number "5";
chr8	StringTie	exon	3107718	3107798	1000	-	.	gene_id "MSTRG.182252"; transcript_id "MSTRG.182252.29"; exon_number "6";
chr8	StringTie	exon	3108603	3108748	1000	-	.	gene_id "MSTRG.182252"; transcript_id "MSTRG.182252.29"; exon_number "7";
chr8	StringTie	exon	3110158	3110335	1000	-	.	gene_id "MSTRG.182252"; transcript_id "MSTRG.182252.29"; exon_number "8";
chr8	StringTie	exon	3112960	3113363	1000	-	.	gene_id "MSTRG.182252"; transcript_id "MSTRG.182252.29"; exon_number "9";
chr8	StringTie	transcript	2935353	2974625	1000	-	.	gene_id "MSTRG.182252"; transcript_id "MSTRG.182252.3";
chr8	StringTie	exon	2935353	2941934	1000	-	.	gene_id "MSTRG.182252"; transcript_id "MSTRG.182252.3"; exon_number "1";
chr8	StringTie	exon	2942472	2942604	1000	-	.	gene_id "MSTRG.182252"; transcript_id "MSTRG.182252.3"; exon_number "2";
chr8	StringTie	exon	2949299	2949386	1000	-	.	gene_id "MSTRG.182252"; transcript_id "MSTRG.182252.3"; exon_number "3";
chr8	StringTie	exon	2950231	2950343	1000	-	.	gene_id "MSTRG.182252"; transcript_id "MSTRG.182252.3"; exon_number "4";
chr8	StringTie	exon	2951114	2951275	1000	-	.	gene_id "MSTRG.182252"; transcript_id "MSTRG.182252.3"; exon_number "5";
chr8	StringTie	exon	2954224	2954268	1000	-	.	gene_id "MSTRG.182252"; transcript_id "MSTRG.182252.3"; exon_number "6";
chr8	StringTie	exon	2955589	2955768	1000	-	.	gene_id "MSTRG.182252"; transcript_id "MSTRG.182252.3"; exon_number "7";
chr8	StringTie	exon	2957696	2957807	1000	-	.	gene_id "MSTRG.182252"; transcript_id "MSTRG.182252.3"; exon_number "8";
chr8	StringTie	exon	2961141	2961214	1000	-	.	gene_id "MSTRG.182252"; transcript_id "MSTRG.182252.3"; exon_number "9";
chr8	StringTie	exon	2962466	2962639	1000	-	.	gene_id "MSTRG.182252"; transcript_id "MSTRG.182252.3"; exon_number "10";
chr8	StringTie	exon	2963222	2963395	1000	-	.	gene_id "MSTRG.182252"; transcript_id "MSTRG.182252.3"; exon_number "11";
chr8	StringTie	exon	2965775	2965954	1000	-	.	gene_id "MSTRG.182252"; transcript_id "MSTRG.182252.3"; exon_number "12";
chr8	StringTie	exon	2973117	2973299	1000	-	.	gene_id "MSTRG.182252"; transcript_id "MSTRG.182252.3"; exon_number "13";
chr8	StringTie	exon	2974451	2974625	1000	-	.	gene_id "MSTRG.182252"; transcript_id "MSTRG.182252.3"; exon_number "14";
chr8	StringTie	transcript	3074318	3183072	1000	-	.	gene_id "MSTRG.182252"; transcript_id "MSTRG.182252.30";
chr8	StringTie	exon	3074318	3074345	1000	-	.	gene_id "MSTRG.182252"; transcript_id "MSTRG.182252.30"; exon_number "1";
chr8	StringTie	exon	3087097	3087285	1000	-	.	gene_id "MSTRG.182252"; transcript_id "MSTRG.182252.30"; exon_number "2";
chr8	StringTie	exon	3091516	3091662	1000	-	.	gene_id "MSTRG.182252"; transcript_id "MSTRG.182252.30"; exon_number "3";
chr8	StringTie	exon	3096849	3097037	1000	-	.	gene_id "MSTRG.182252"; transcript_id "MSTRG.182252.30"; exon_number "4";
chr8	StringTie	exon	3106528	3106641	1000	-	.	gene_id "MSTRG.182252"; transcript_id "MSTRG.182252.30"; exon_number "5";
chr8	StringTie	exon	3107718	3107798	1000	-	.	gene_id "MSTRG.182252"; transcript_id "MSTRG.182252.30"; exon_number "6";
chr8	StringTie	exon	3108603	3108748	1000	-	.	gene_id "MSTRG.182252"; transcript_id "MSTRG.182252.30"; exon_number "7";
chr8	StringTie	exon	3110158	3110335	1000	-	.	gene_id "MSTRG.182252"; transcript_id "MSTRG.182252.30"; exon_number "8";
chr8	StringTie	exon	3118399	3118587	1000	-	.	gene_id "MSTRG.182252"; transcript_id "MSTRG.182252.30"; exon_number "9";
chr8	StringTie	exon	3142465	3142674	1000	-	.	gene_id "MSTRG.182252"; transcript_id "MSTRG.182252.30"; exon_number "10";
chr8	StringTie	exon	3151397	3151513	1000	-	.	gene_id "MSTRG.182252"; transcript_id "MSTRG.182252.30"; exon_number "11";
chr8	StringTie	exon	3157897	3157966	1000	-	.	gene_id "MSTRG.182252"; transcript_id "MSTRG.182252.30"; exon_number "12";
chr8	StringTie	exon	3162159	3162277	1000	-	.	gene_id "MSTRG.182252"; transcript_id "MSTRG.182252.30"; exon_number "13";
chr8	StringTie	exon	3181110	3181214	1000	-	.	gene_id "MSTRG.182252"; transcript_id "MSTRG.182252.30"; exon_number "14";
chr8	StringTie	exon	3182991	3183072	1000	-	.	gene_id "MSTRG.182252"; transcript_id "MSTRG.182252.30"; exon_number "15";
chr8	StringTie	transcript	3074414	3183475	1000	-	.	gene_id "MSTRG.182252"; transcript_id "MSTRG.182252.31";
chr8	StringTie	exon	3074414	3074521	1000	-	.	gene_id "MSTRG.182252"; transcript_id "MSTRG.182252.31"; exon_number "1";
chr8	StringTie	exon	3087097	3087285	1000	-	.	gene_id "MSTRG.182252"; transcript_id "MSTRG.182252.31"; exon_number "2";
chr8	StringTie	exon	3091516	3091662	1000	-	.	gene_id "MSTRG.182252"; transcript_id "MSTRG.182252.31"; exon_number "3";
chr8	StringTie	exon	3096849	3097037	1000	-	.	gene_id "MSTRG.182252"; transcript_id "MSTRG.182252.31"; exon_number "4";
chr8	StringTie	exon	3106528	3106641	1000	-	.	gene_id "MSTRG.182252"; transcript_id "MSTRG.182252.31"; exon_number "5";
chr8	StringTie	exon	3107718	3107798	1000	-	.	gene_id "MSTRG.182252"; transcript_id "MSTRG.182252.31"; exon_number "6";
chr8	StringTie	exon	3108603	3108748	1000	-	.	gene_id "MSTRG.182252"; transcript_id "MSTRG.182252.31"; exon_number "7";
chr8	StringTie	exon	3110158	3110335	1000	-	.	gene_id "MSTRG.182252"; transcript_id "MSTRG.182252.31"; exon_number "8";
chr8	StringTie	exon	3118399	3118587	1000	-	.	gene_id "MSTRG.182252"; transcript_id "MSTRG.182252.31"; exon_number "9";
chr8	StringTie	exon	3142465	3142674	1000	-	.	gene_id "MSTRG.182252"; transcript_id "MSTRG.182252.31"; exon_number "10";
chr8	StringTie	exon	3151397	3151513	1000	-	.	gene_id "MSTRG.182252"; transcript_id "MSTRG.182252.31"; exon_number "11";
chr8	StringTie	exon	3157897	3157966	1000	-	.	gene_id "MSTRG.182252"; transcript_id "MSTRG.182252.31"; exon_number "12";
chr8	StringTie	exon	3162159	3162277	1000	-	.	gene_id "MSTRG.182252"; transcript_id "MSTRG.182252.31"; exon_number "13";
chr8	StringTie	exon	3181110	3181214	1000	-	.	gene_id "MSTRG.182252"; transcript_id "MSTRG.182252.31"; exon_number "14";
chr8	StringTie	exon	3182991	3183475	1000	-	.	gene_id "MSTRG.182252"; transcript_id "MSTRG.182252.31"; exon_number "15";
chr8	StringTie	transcript	3082662	3183104	1000	-	.	gene_id "MSTRG.182252"; transcript_id "MSTRG.182252.32";
chr8	StringTie	exon	3082662	3082682	1000	-	.	gene_id "MSTRG.182252"; transcript_id "MSTRG.182252.32"; exon_number "1";
chr8	StringTie	exon	3087097	3087285	1000	-	.	gene_id "MSTRG.182252"; transcript_id "MSTRG.182252.32"; exon_number "2";
chr8	StringTie	exon	3091516	3091662	1000	-	.	gene_id "MSTRG.182252"; transcript_id "MSTRG.182252.32"; exon_number "3";
chr8	StringTie	exon	3096849	3097037	1000	-	.	gene_id "MSTRG.182252"; transcript_id "MSTRG.182252.32"; exon_number "4";
chr8	StringTie	exon	3106528	3106641	1000	-	.	gene_id "MSTRG.182252"; transcript_id "MSTRG.182252.32"; exon_number "5";
chr8	StringTie	exon	3107718	3107798	1000	-	.	gene_id "MSTRG.182252"; transcript_id "MSTRG.182252.32"; exon_number "6";
chr8	StringTie	exon	3108603	3108748	1000	-	.	gene_id "MSTRG.182252"; transcript_id "MSTRG.182252.32"; exon_number "7";
chr8	StringTie	exon	3110158	3110335	1000	-	.	gene_id "MSTRG.182252"; transcript_id "MSTRG.182252.32"; exon_number "8";
chr8	StringTie	exon	3118399	3118587	1000	-	.	gene_id "MSTRG.182252"; transcript_id "MSTRG.182252.32"; exon_number "9";
chr8	StringTie	exon	3142465	3142674	1000	-	.	gene_id "MSTRG.182252"; transcript_id "MSTRG.182252.32"; exon_number "10";
chr8	StringTie	exon	3151397	3151513	1000	-	.	gene_id "MSTRG.182252"; transcript_id "MSTRG.182252.32"; exon_number "11";
chr8	StringTie	exon	3157897	3157966	1000	-	.	gene_id "MSTRG.182252"; transcript_id "MSTRG.182252.32"; exon_number "12";
chr8	StringTie	exon	3162159	3162277	1000	-	.	gene_id "MSTRG.182252"; transcript_id "MSTRG.182252.32"; exon_number "13";
chr8	StringTie	exon	3181110	3181214	1000	-	.	gene_id "MSTRG.182252"; transcript_id "MSTRG.182252.32"; exon_number "14";
chr8	StringTie	exon	3182991	3183104	1000	-	.	gene_id "MSTRG.182252"; transcript_id "MSTRG.182252.32"; exon_number "15";
chr8	StringTie	transcript	3082900	3181623	1000	-	.	gene_id "MSTRG.182252"; transcript_id "MSTRG.182252.33";
chr8	StringTie	exon	3082900	3082925	1000	-	.	gene_id "MSTRG.182252"; transcript_id "MSTRG.182252.33"; exon_number "1";
chr8	StringTie	exon	3087097	3087285	1000	-	.	gene_id "MSTRG.182252"; transcript_id "MSTRG.182252.33"; exon_number "2";
chr8	StringTie	exon	3091516	3091662	1000	-	.	gene_id "MSTRG.182252"; transcript_id "MSTRG.182252.33"; exon_number "3";
chr8	StringTie	exon	3096849	3097037	1000	-	.	gene_id "MSTRG.182252"; transcript_id "MSTRG.182252.33"; exon_number "4";
chr8	StringTie	exon	3106528	3106641	1000	-	.	gene_id "MSTRG.182252"; transcript_id "MSTRG.182252.33"; exon_number "5";
chr8	StringTie	exon	3107718	3107798	1000	-	.	gene_id "MSTRG.182252"; transcript_id "MSTRG.182252.33"; exon_number "6";
chr8	StringTie	exon	3108603	3108748	1000	-	.	gene_id "MSTRG.182252"; transcript_id "MSTRG.182252.33"; exon_number "7";
chr8	StringTie	exon	3110158	3110335	1000	-	.	gene_id "MSTRG.182252"; transcript_id "MSTRG.182252.33"; exon_number "8";
chr8	StringTie	exon	3118399	3118587	1000	-	.	gene_id "MSTRG.182252"; transcript_id "MSTRG.182252.33"; exon_number "9";
chr8	StringTie	exon	3142465	3142674	1000	-	.	gene_id "MSTRG.182252"; transcript_id "MSTRG.182252.33"; exon_number "10";
chr8	StringTie	exon	3151397	3151513	1000	-	.	gene_id "MSTRG.182252"; transcript_id "MSTRG.182252.33"; exon_number "11";
chr8	StringTie	exon	3157897	3157966	1000	-	.	gene_id "MSTRG.182252"; transcript_id "MSTRG.182252.33"; exon_number "12";
chr8	StringTie	exon	3162159	3162277	1000	-	.	gene_id "MSTRG.182252"; transcript_id "MSTRG.182252.33"; exon_number "13";
chr8	StringTie	exon	3181110	3181214	1000	-	.	gene_id "MSTRG.182252"; transcript_id "MSTRG.182252.33"; exon_number "14";
chr8	StringTie	exon	3181421	3181623	1000	-	.	gene_id "MSTRG.182252"; transcript_id "MSTRG.182252.33"; exon_number "15";
chr8	StringTie	transcript	3083819	3183346	1000	-	.	gene_id "MSTRG.182252"; transcript_id "MSTRG.182252.34";
chr8	StringTie	exon	3083819	3083838	1000	-	.	gene_id "MSTRG.182252"; transcript_id "MSTRG.182252.34"; exon_number "1";
chr8	StringTie	exon	3087097	3087285	1000	-	.	gene_id "MSTRG.182252"; transcript_id "MSTRG.182252.34"; exon_number "2";
chr8	StringTie	exon	3091516	3091662	1000	-	.	gene_id "MSTRG.182252"; transcript_id "MSTRG.182252.34"; exon_number "3";
chr8	StringTie	exon	3096849	3097037	1000	-	.	gene_id "MSTRG.182252"; transcript_id "MSTRG.182252.34"; exon_number "4";
chr8	StringTie	exon	3106528	3106641	1000	-	.	gene_id "MSTRG.182252"; transcript_id "MSTRG.182252.34"; exon_number "5";
chr8	StringTie	exon	3107718	3107798	1000	-	.	gene_id "MSTRG.182252"; transcript_id "MSTRG.182252.34"; exon_number "6";
chr8	StringTie	exon	3108603	3108748	1000	-	.	gene_id "MSTRG.182252"; transcript_id "MSTRG.182252.34"; exon_number "7";
chr8	StringTie	exon	3110158	3110335	1000	-	.	gene_id "MSTRG.182252"; transcript_id "MSTRG.182252.34"; exon_number "8";
chr8	StringTie	exon	3118399	3118587	1000	-	.	gene_id "MSTRG.182252"; transcript_id "MSTRG.182252.34"; exon_number "9";
chr8	StringTie	exon	3142465	3142674	1000	-	.	gene_id "MSTRG.182252"; transcript_id "MSTRG.182252.34"; exon_number "10";
chr8	StringTie	exon	3151397	3151513	1000	-	.	gene_id "MSTRG.182252"; transcript_id "MSTRG.182252.34"; exon_number "11";
chr8	StringTie	exon	3157897	3157966	1000	-	.	gene_id "MSTRG.182252"; transcript_id "MSTRG.182252.34"; exon_number "12";
chr8	StringTie	exon	3162159	3162277	1000	-	.	gene_id "MSTRG.182252"; transcript_id "MSTRG.182252.34"; exon_number "13";
chr8	StringTie	exon	3181110	3181214	1000	-	.	gene_id "MSTRG.182252"; transcript_id "MSTRG.182252.34"; exon_number "14";
chr8	StringTie	exon	3182991	3183346	1000	-	.	gene_id "MSTRG.182252"; transcript_id "MSTRG.182252.34"; exon_number "15";
chr8	StringTie	transcript	3085495	3183255	1000	-	.	gene_id "MSTRG.182252"; transcript_id "MSTRG.182252.35";
chr8	StringTie	exon	3085495	3085574	1000	-	.	gene_id "MSTRG.182252"; transcript_id "MSTRG.182252.35"; exon_number "1";
chr8	StringTie	exon	3087097	3087285	1000	-	.	gene_id "MSTRG.182252"; transcript_id "MSTRG.182252.35"; exon_number "2";
chr8	StringTie	exon	3091516	3091662	1000	-	.	gene_id "MSTRG.182252"; transcript_id "MSTRG.182252.35"; exon_number "3";
chr8	StringTie	exon	3096849	3097037	1000	-	.	gene_id "MSTRG.182252"; transcript_id "MSTRG.182252.35"; exon_number "4";
chr8	StringTie	exon	3106528	3106641	1000	-	.	gene_id "MSTRG.182252"; transcript_id "MSTRG.182252.35"; exon_number "5";
chr8	StringTie	exon	3107718	3107798	1000	-	.	gene_id "MSTRG.182252"; transcript_id "MSTRG.182252.35"; exon_number "6";
chr8	StringTie	exon	3108603	3108748	1000	-	.	gene_id "MSTRG.182252"; transcript_id "MSTRG.182252.35"; exon_number "7";
chr8	StringTie	exon	3110158	3110335	1000	-	.	gene_id "MSTRG.182252"; transcript_id "MSTRG.182252.35"; exon_number "8";
chr8	StringTie	exon	3118399	3118587	1000	-	.	gene_id "MSTRG.182252"; transcript_id "MSTRG.182252.35"; exon_number "9";
chr8	StringTie	exon	3142465	3142674	1000	-	.	gene_id "MSTRG.182252"; transcript_id "MSTRG.182252.35"; exon_number "10";
chr8	StringTie	exon	3151397	3151513	1000	-	.	gene_id "MSTRG.182252"; transcript_id "MSTRG.182252.35"; exon_number "11";
chr8	StringTie	exon	3157897	3157966	1000	-	.	gene_id "MSTRG.182252"; transcript_id "MSTRG.182252.35"; exon_number "12";
chr8	StringTie	exon	3162159	3162277	1000	-	.	gene_id "MSTRG.182252"; transcript_id "MSTRG.182252.35"; exon_number "13";
chr8	StringTie	exon	3181110	3181214	1000	-	.	gene_id "MSTRG.182252"; transcript_id "MSTRG.182252.35"; exon_number "14";
chr8	StringTie	exon	3182991	3183255	1000	-	.	gene_id "MSTRG.182252"; transcript_id "MSTRG.182252.35"; exon_number "15";
chr8	StringTie	transcript	3085824	3183127	1000	-	.	gene_id "MSTRG.182252"; transcript_id "MSTRG.182252.36";
chr8	StringTie	exon	3085824	3086040	1000	-	.	gene_id "MSTRG.182252"; transcript_id "MSTRG.182252.36"; exon_number "1";
chr8	StringTie	exon	3087097	3087285	1000	-	.	gene_id "MSTRG.182252"; transcript_id "MSTRG.182252.36"; exon_number "2";
chr8	StringTie	exon	3091516	3091662	1000	-	.	gene_id "MSTRG.182252"; transcript_id "MSTRG.182252.36"; exon_number "3";
chr8	StringTie	exon	3096849	3097037	1000	-	.	gene_id "MSTRG.182252"; transcript_id "MSTRG.182252.36"; exon_number "4";
chr8	StringTie	exon	3106528	3106641	1000	-	.	gene_id "MSTRG.182252"; transcript_id "MSTRG.182252.36"; exon_number "5";
chr8	StringTie	exon	3107718	3107798	1000	-	.	gene_id "MSTRG.182252"; transcript_id "MSTRG.182252.36"; exon_number "6";
chr8	StringTie	exon	3108603	3108748	1000	-	.	gene_id "MSTRG.182252"; transcript_id "MSTRG.182252.36"; exon_number "7";
chr8	StringTie	exon	3110158	3110335	1000	-	.	gene_id "MSTRG.182252"; transcript_id "MSTRG.182252.36"; exon_number "8";
chr8	StringTie	exon	3118399	3118587	1000	-	.	gene_id "MSTRG.182252"; transcript_id "MSTRG.182252.36"; exon_number "9";
chr8	StringTie	exon	3142465	3142674	1000	-	.	gene_id "MSTRG.182252"; transcript_id "MSTRG.182252.36"; exon_number "10";
chr8	StringTie	exon	3151397	3151513	1000	-	.	gene_id "MSTRG.182252"; transcript_id "MSTRG.182252.36"; exon_number "11";
chr8	StringTie	exon	3157897	3157966	1000	-	.	gene_id "MSTRG.182252"; transcript_id "MSTRG.182252.36"; exon_number "12";
chr8	StringTie	exon	3162159	3162277	1000	-	.	gene_id "MSTRG.182252"; transcript_id "MSTRG.182252.36"; exon_number "13";
chr8	StringTie	exon	3181110	3181214	1000	-	.	gene_id "MSTRG.182252"; transcript_id "MSTRG.182252.36"; exon_number "14";
chr8	StringTie	exon	3182991	3183127	1000	-	.	gene_id "MSTRG.182252"; transcript_id "MSTRG.182252.36"; exon_number "15";
chr8	StringTie	transcript	3086106	3183076	1000	-	.	gene_id "MSTRG.182252"; transcript_id "MSTRG.182252.37";
chr8	StringTie	exon	3086106	3086167	1000	-	.	gene_id "MSTRG.182252"; transcript_id "MSTRG.182252.37"; exon_number "1";
chr8	StringTie	exon	3087097	3087285	1000	-	.	gene_id "MSTRG.182252"; transcript_id "MSTRG.182252.37"; exon_number "2";
chr8	StringTie	exon	3091516	3091662	1000	-	.	gene_id "MSTRG.182252"; transcript_id "MSTRG.182252.37"; exon_number "3";
chr8	StringTie	exon	3096849	3097037	1000	-	.	gene_id "MSTRG.182252"; transcript_id "MSTRG.182252.37"; exon_number "4";
chr8	StringTie	exon	3106528	3106641	1000	-	.	gene_id "MSTRG.182252"; transcript_id "MSTRG.182252.37"; exon_number "5";
chr8	StringTie	exon	3107718	3107798	1000	-	.	gene_id "MSTRG.182252"; transcript_id "MSTRG.182252.37"; exon_number "6";
chr8	StringTie	exon	3108603	3108748	1000	-	.	gene_id "MSTRG.182252"; transcript_id "MSTRG.182252.37"; exon_number "7";
chr8	StringTie	exon	3110158	3110335	1000	-	.	gene_id "MSTRG.182252"; transcript_id "MSTRG.182252.37"; exon_number "8";
chr8	StringTie	exon	3118399	3118587	1000	-	.	gene_id "MSTRG.182252"; transcript_id "MSTRG.182252.37"; exon_number "9";
chr8	StringTie	exon	3142465	3142674	1000	-	.	gene_id "MSTRG.182252"; transcript_id "MSTRG.182252.37"; exon_number "10";
chr8	StringTie	exon	3151397	3151513	1000	-	.	gene_id "MSTRG.182252"; transcript_id "MSTRG.182252.37"; exon_number "11";
chr8	StringTie	exon	3157897	3157966	1000	-	.	gene_id "MSTRG.182252"; transcript_id "MSTRG.182252.37"; exon_number "12";
chr8	StringTie	exon	3162159	3162277	1000	-	.	gene_id "MSTRG.182252"; transcript_id "MSTRG.182252.37"; exon_number "13";
chr8	StringTie	exon	3181110	3181214	1000	-	.	gene_id "MSTRG.182252"; transcript_id "MSTRG.182252.37"; exon_number "14";
chr8	StringTie	exon	3182991	3183076	1000	-	.	gene_id "MSTRG.182252"; transcript_id "MSTRG.182252.37"; exon_number "15";
chr8	StringTie	transcript	3087052	3113338	1000	-	.	gene_id "MSTRG.182252"; transcript_id "MSTRG.182252.38";
chr8	StringTie	exon	3087052	3087285	1000	-	.	gene_id "MSTRG.182252"; transcript_id "MSTRG.182252.38"; exon_number "1";
chr8	StringTie	exon	3091516	3091662	1000	-	.	gene_id "MSTRG.182252"; transcript_id "MSTRG.182252.38"; exon_number "2";
chr8	StringTie	exon	3096849	3097037	1000	-	.	gene_id "MSTRG.182252"; transcript_id "MSTRG.182252.38"; exon_number "3";
chr8	StringTie	exon	3106528	3106641	1000	-	.	gene_id "MSTRG.182252"; transcript_id "MSTRG.182252.38"; exon_number "4";
chr8	StringTie	exon	3107718	3107798	1000	-	.	gene_id "MSTRG.182252"; transcript_id "MSTRG.182252.38"; exon_number "5";
chr8	StringTie	exon	3108603	3108748	1000	-	.	gene_id "MSTRG.182252"; transcript_id "MSTRG.182252.38"; exon_number "6";
chr8	StringTie	exon	3110158	3110335	1000	-	.	gene_id "MSTRG.182252"; transcript_id "MSTRG.182252.38"; exon_number "7";
chr8	StringTie	exon	3112956	3113338	1000	-	.	gene_id "MSTRG.182252"; transcript_id "MSTRG.182252.38"; exon_number "8";
chr8	StringTie	transcript	3087079	3113350	1000	-	.	gene_id "MSTRG.182252"; transcript_id "MSTRG.182252.39";
chr8	StringTie	exon	3087079	3087285	1000	-	.	gene_id "MSTRG.182252"; transcript_id "MSTRG.182252.39"; exon_number "1";
chr8	StringTie	exon	3091516	3091662	1000	-	.	gene_id "MSTRG.182252"; transcript_id "MSTRG.182252.39"; exon_number "2";
chr8	StringTie	exon	3096849	3097037	1000	-	.	gene_id "MSTRG.182252"; transcript_id "MSTRG.182252.39"; exon_number "3";
chr8	StringTie	exon	3106528	3106921	1000	-	.	gene_id "MSTRG.182252"; transcript_id "MSTRG.182252.39"; exon_number "4";
chr8	StringTie	exon	3107718	3107798	1000	-	.	gene_id "MSTRG.182252"; transcript_id "MSTRG.182252.39"; exon_number "5";
chr8	StringTie	exon	3108603	3108748	1000	-	.	gene_id "MSTRG.182252"; transcript_id "MSTRG.182252.39"; exon_number "6";
chr8	StringTie	exon	3110158	3110335	1000	-	.	gene_id "MSTRG.182252"; transcript_id "MSTRG.182252.39"; exon_number "7";
chr8	StringTie	exon	3112960	3113350	1000	-	.	gene_id "MSTRG.182252"; transcript_id "MSTRG.182252.39"; exon_number "8";
chr8	StringTie	transcript	2935353	3052648	1000	-	.	gene_id "MSTRG.182252"; transcript_id "MSTRG.182252.4";
chr8	StringTie	exon	2935353	2938744	1000	-	.	gene_id "MSTRG.182252"; transcript_id "MSTRG.182252.4"; exon_number "1";
chr8	StringTie	exon	2942472	2942604	1000	-	.	gene_id "MSTRG.182252"; transcript_id "MSTRG.182252.4"; exon_number "2";
chr8	StringTie	exon	2949299	2949386	1000	-	.	gene_id "MSTRG.182252"; transcript_id "MSTRG.182252.4"; exon_number "3";
chr8	StringTie	exon	2950231	2950343	1000	-	.	gene_id "MSTRG.182252"; transcript_id "MSTRG.182252.4"; exon_number "4";
chr8	StringTie	exon	2951114	2951275	1000	-	.	gene_id "MSTRG.182252"; transcript_id "MSTRG.182252.4"; exon_number "5";
chr8	StringTie	exon	2955589	2955768	1000	-	.	gene_id "MSTRG.182252"; transcript_id "MSTRG.182252.4"; exon_number "6";
chr8	StringTie	exon	2957696	2957807	1000	-	.	gene_id "MSTRG.182252"; transcript_id "MSTRG.182252.4"; exon_number "7";
chr8	StringTie	exon	2961141	2961214	1000	-	.	gene_id "MSTRG.182252"; transcript_id "MSTRG.182252.4"; exon_number "8";
chr8	StringTie	exon	2962466	2962639	1000	-	.	gene_id "MSTRG.182252"; transcript_id "MSTRG.182252.4"; exon_number "9";
chr8	StringTie	exon	2963222	2963395	1000	-	.	gene_id "MSTRG.182252"; transcript_id "MSTRG.182252.4"; exon_number "10";
chr8	StringTie	exon	2965775	2965954	1000	-	.	gene_id "MSTRG.182252"; transcript_id "MSTRG.182252.4"; exon_number "11";
chr8	StringTie	exon	2966566	2966746	1000	-	.	gene_id "MSTRG.182252"; transcript_id "MSTRG.182252.4"; exon_number "12";
chr8	StringTie	exon	2973117	2973299	1000	-	.	gene_id "MSTRG.182252"; transcript_id "MSTRG.182252.4"; exon_number "13";
chr8	StringTie	exon	2974451	2974624	1000	-	.	gene_id "MSTRG.182252"; transcript_id "MSTRG.182252.4"; exon_number "14";
chr8	StringTie	exon	2978612	2978800	1000	-	.	gene_id "MSTRG.182252"; transcript_id "MSTRG.182252.4"; exon_number "15";
chr8	StringTie	exon	2998011	2998184	1000	-	.	gene_id "MSTRG.182252"; transcript_id "MSTRG.182252.4"; exon_number "16";
chr8	StringTie	exon	2999958	3000131	1000	-	.	gene_id "MSTRG.182252"; transcript_id "MSTRG.182252.4"; exon_number "17";
chr8	StringTie	exon	3018477	3018650	1000	-	.	gene_id "MSTRG.182252"; transcript_id "MSTRG.182252.4"; exon_number "18";
chr8	StringTie	exon	3029319	3029513	1000	-	.	gene_id "MSTRG.182252"; transcript_id "MSTRG.182252.4"; exon_number "19";
chr8	StringTie	exon	3052462	3052648	1000	-	.	gene_id "MSTRG.182252"; transcript_id "MSTRG.182252.4"; exon_number "20";
chr8	StringTie	transcript	3087099	3183121	1000	-	.	gene_id "MSTRG.182252"; transcript_id "MSTRG.182252.40";
chr8	StringTie	exon	3087099	3087285	1000	-	.	gene_id "MSTRG.182252"; transcript_id "MSTRG.182252.40"; exon_number "1";
chr8	StringTie	exon	3091516	3091662	1000	-	.	gene_id "MSTRG.182252"; transcript_id "MSTRG.182252.40"; exon_number "2";
chr8	StringTie	exon	3096849	3097037	1000	-	.	gene_id "MSTRG.182252"; transcript_id "MSTRG.182252.40"; exon_number "3";
chr8	StringTie	exon	3106528	3106641	1000	-	.	gene_id "MSTRG.182252"; transcript_id "MSTRG.182252.40"; exon_number "4";
chr8	StringTie	exon	3107718	3107798	1000	-	.	gene_id "MSTRG.182252"; transcript_id "MSTRG.182252.40"; exon_number "5";
chr8	StringTie	exon	3108603	3108748	1000	-	.	gene_id "MSTRG.182252"; transcript_id "MSTRG.182252.40"; exon_number "6";
chr8	StringTie	exon	3110158	3110335	1000	-	.	gene_id "MSTRG.182252"; transcript_id "MSTRG.182252.40"; exon_number "7";
chr8	StringTie	exon	3118399	3118587	1000	-	.	gene_id "MSTRG.182252"; transcript_id "MSTRG.182252.40"; exon_number "8";
chr8	StringTie	exon	3142465	3142674	1000	-	.	gene_id "MSTRG.182252"; transcript_id "MSTRG.182252.40"; exon_number "9";
chr8	StringTie	exon	3151397	3151513	1000	-	.	gene_id "MSTRG.182252"; transcript_id "MSTRG.182252.40"; exon_number "10";
chr8	StringTie	exon	3157897	3157966	1000	-	.	gene_id "MSTRG.182252"; transcript_id "MSTRG.182252.40"; exon_number "11";
chr8	StringTie	exon	3162159	3162277	1000	-	.	gene_id "MSTRG.182252"; transcript_id "MSTRG.182252.40"; exon_number "12";
chr8	StringTie	exon	3181110	3181214	1000	-	.	gene_id "MSTRG.182252"; transcript_id "MSTRG.182252.40"; exon_number "13";
chr8	StringTie	exon	3182959	3183121	1000	-	.	gene_id "MSTRG.182252"; transcript_id "MSTRG.182252.40"; exon_number "14";
chr8	StringTie	transcript	3106167	3118576	1000	-	.	gene_id "MSTRG.182252"; transcript_id "MSTRG.182252.42";
chr8	StringTie	exon	3106167	3106218	1000	-	.	gene_id "MSTRG.182252"; transcript_id "MSTRG.182252.42"; exon_number "1";
chr8	StringTie	exon	3106528	3106641	1000	-	.	gene_id "MSTRG.182252"; transcript_id "MSTRG.182252.42"; exon_number "2";
chr8	StringTie	exon	3107718	3107798	1000	-	.	gene_id "MSTRG.182252"; transcript_id "MSTRG.182252.42"; exon_number "3";
chr8	StringTie	exon	3108603	3108748	1000	-	.	gene_id "MSTRG.182252"; transcript_id "MSTRG.182252.42"; exon_number "4";
chr8	StringTie	exon	3110158	3110335	1000	-	.	gene_id "MSTRG.182252"; transcript_id "MSTRG.182252.42"; exon_number "5";
chr8	StringTie	exon	3118399	3118576	1000	-	.	gene_id "MSTRG.182252"; transcript_id "MSTRG.182252.42"; exon_number "6";
chr8	StringTie	transcript	3107717	3113337	1000	-	.	gene_id "MSTRG.182252"; transcript_id "MSTRG.182252.43";
chr8	StringTie	exon	3107717	3107798	1000	-	.	gene_id "MSTRG.182252"; transcript_id "MSTRG.182252.43"; exon_number "1";
chr8	StringTie	exon	3108603	3108748	1000	-	.	gene_id "MSTRG.182252"; transcript_id "MSTRG.182252.43"; exon_number "2";
chr8	StringTie	exon	3110158	3110335	1000	-	.	gene_id "MSTRG.182252"; transcript_id "MSTRG.182252.43"; exon_number "3";
chr8	StringTie	exon	3113211	3113337	1000	-	.	gene_id "MSTRG.182252"; transcript_id "MSTRG.182252.43"; exon_number "4";
chr8	StringTie	transcript	3107743	3111449	1000	-	.	gene_id "MSTRG.182252"; transcript_id "MSTRG.182252.44";
chr8	StringTie	exon	3107743	3107798	1000	-	.	gene_id "MSTRG.182252"; transcript_id "MSTRG.182252.44"; exon_number "1";
chr8	StringTie	exon	3108603	3108748	1000	-	.	gene_id "MSTRG.182252"; transcript_id "MSTRG.182252.44"; exon_number "2";
chr8	StringTie	exon	3110158	3110335	1000	-	.	gene_id "MSTRG.182252"; transcript_id "MSTRG.182252.44"; exon_number "3";
chr8	StringTie	exon	3111435	3111449	1000	-	.	gene_id "MSTRG.182252"; transcript_id "MSTRG.182252.44"; exon_number "4";
chr8	StringTie	transcript	3117357	3183086	1000	-	.	gene_id "MSTRG.182252"; transcript_id "MSTRG.182252.46";
chr8	StringTie	exon	3117357	3117544	1000	-	.	gene_id "MSTRG.182252"; transcript_id "MSTRG.182252.46"; exon_number "1";
chr8	StringTie	exon	3118399	3118587	1000	-	.	gene_id "MSTRG.182252"; transcript_id "MSTRG.182252.46"; exon_number "2";
chr8	StringTie	exon	3142465	3142674	1000	-	.	gene_id "MSTRG.182252"; transcript_id "MSTRG.182252.46"; exon_number "3";
chr8	StringTie	exon	3151397	3151513	1000	-	.	gene_id "MSTRG.182252"; transcript_id "MSTRG.182252.46"; exon_number "4";
chr8	StringTie	exon	3157897	3157966	1000	-	.	gene_id "MSTRG.182252"; transcript_id "MSTRG.182252.46"; exon_number "5";
chr8	StringTie	exon	3162159	3162277	1000	-	.	gene_id "MSTRG.182252"; transcript_id "MSTRG.182252.46"; exon_number "6";
chr8	StringTie	exon	3181110	3181214	1000	-	.	gene_id "MSTRG.182252"; transcript_id "MSTRG.182252.46"; exon_number "7";
chr8	StringTie	exon	3182991	3183086	1000	-	.	gene_id "MSTRG.182252"; transcript_id "MSTRG.182252.46"; exon_number "8";
chr8	StringTie	transcript	3127398	3183262	1000	-	.	gene_id "MSTRG.182252"; transcript_id "MSTRG.182252.48";
chr8	StringTie	exon	3127398	3128900	1000	-	.	gene_id "MSTRG.182252"; transcript_id "MSTRG.182252.48"; exon_number "1";
chr8	StringTie	exon	3142465	3142674	1000	-	.	gene_id "MSTRG.182252"; transcript_id "MSTRG.182252.48"; exon_number "2";
chr8	StringTie	exon	3151397	3151513	1000	-	.	gene_id "MSTRG.182252"; transcript_id "MSTRG.182252.48"; exon_number "3";
chr8	StringTie	exon	3157897	3157966	1000	-	.	gene_id "MSTRG.182252"; transcript_id "MSTRG.182252.48"; exon_number "4";
chr8	StringTie	exon	3162159	3162277	1000	-	.	gene_id "MSTRG.182252"; transcript_id "MSTRG.182252.48"; exon_number "5";
chr8	StringTie	exon	3181110	3181214	1000	-	.	gene_id "MSTRG.182252"; transcript_id "MSTRG.182252.48"; exon_number "6";
chr8	StringTie	exon	3182991	3183262	1000	-	.	gene_id "MSTRG.182252"; transcript_id "MSTRG.182252.48"; exon_number "7";
chr8	StringTie	transcript	3127430	3397106	1000	-	.	gene_id "MSTRG.182252"; transcript_id "MSTRG.182252.49";
chr8	StringTie	exon	3127430	3128900	1000	-	.	gene_id "MSTRG.182252"; transcript_id "MSTRG.182252.49"; exon_number "1";
chr8	StringTie	exon	3142465	3142674	1000	-	.	gene_id "MSTRG.182252"; transcript_id "MSTRG.182252.49"; exon_number "2";
chr8	StringTie	exon	3151397	3151513	1000	-	.	gene_id "MSTRG.182252"; transcript_id "MSTRG.182252.49"; exon_number "3";
chr8	StringTie	exon	3157897	3157966	1000	-	.	gene_id "MSTRG.182252"; transcript_id "MSTRG.182252.49"; exon_number "4";
chr8	StringTie	exon	3162159	3162277	1000	-	.	gene_id "MSTRG.182252"; transcript_id "MSTRG.182252.49"; exon_number "5";
chr8	StringTie	exon	3181110	3181214	1000	-	.	gene_id "MSTRG.182252"; transcript_id "MSTRG.182252.49"; exon_number "6";
chr8	StringTie	exon	3187869	3187965	1000	-	.	gene_id "MSTRG.182252"; transcript_id "MSTRG.182252.49"; exon_number "7";
chr8	StringTie	exon	3188887	3189011	1000	-	.	gene_id "MSTRG.182252"; transcript_id "MSTRG.182252.49"; exon_number "8";
chr8	StringTie	exon	3189912	3190115	1000	-	.	gene_id "MSTRG.182252"; transcript_id "MSTRG.182252.49"; exon_number "9";
chr8	StringTie	exon	3199714	3199809	1000	-	.	gene_id "MSTRG.182252"; transcript_id "MSTRG.182252.49"; exon_number "10";
chr8	StringTie	exon	3201612	3201725	1000	-	.	gene_id "MSTRG.182252"; transcript_id "MSTRG.182252.49"; exon_number "11";
chr8	StringTie	exon	3205504	3205620	1000	-	.	gene_id "MSTRG.182252"; transcript_id "MSTRG.182252.49"; exon_number "12";
chr8	StringTie	exon	3214497	3214691	1000	-	.	gene_id "MSTRG.182252"; transcript_id "MSTRG.182252.49"; exon_number "13";
chr8	StringTie	exon	3219255	3219442	1000	-	.	gene_id "MSTRG.182252"; transcript_id "MSTRG.182252.49"; exon_number "14";
chr8	StringTie	exon	3223729	3223867	1000	-	.	gene_id "MSTRG.182252"; transcript_id "MSTRG.182252.49"; exon_number "15";
chr8	StringTie	exon	3230040	3230231	1000	-	.	gene_id "MSTRG.182252"; transcript_id "MSTRG.182252.49"; exon_number "16";
chr8	StringTie	exon	3284144	3284346	1000	-	.	gene_id "MSTRG.182252"; transcript_id "MSTRG.182252.49"; exon_number "17";
chr8	StringTie	exon	3307695	3307821	1000	-	.	gene_id "MSTRG.182252"; transcript_id "MSTRG.182252.49"; exon_number "18";
chr8	StringTie	exon	3308312	3308503	1000	-	.	gene_id "MSTRG.182252"; transcript_id "MSTRG.182252.49"; exon_number "19";
chr8	StringTie	exon	3343294	3343450	1000	-	.	gene_id "MSTRG.182252"; transcript_id "MSTRG.182252.49"; exon_number "20";
chr8	StringTie	exon	3347992	3348161	1000	-	.	gene_id "MSTRG.182252"; transcript_id "MSTRG.182252.49"; exon_number "21";
chr8	StringTie	exon	3359152	3359340	1000	-	.	gene_id "MSTRG.182252"; transcript_id "MSTRG.182252.49"; exon_number "22";
chr8	StringTie	exon	3367032	3367247	1000	-	.	gene_id "MSTRG.182252"; transcript_id "MSTRG.182252.49"; exon_number "23";
chr8	StringTie	exon	3369254	3369370	1000	-	.	gene_id "MSTRG.182252"; transcript_id "MSTRG.182252.49"; exon_number "24";
chr8	StringTie	exon	3387494	3387682	1000	-	.	gene_id "MSTRG.182252"; transcript_id "MSTRG.182252.49"; exon_number "25";
chr8	StringTie	exon	3396194	3396381	1000	-	.	gene_id "MSTRG.182252"; transcript_id "MSTRG.182252.49"; exon_number "26";
chr8	StringTie	exon	3396874	3397106	1000	-	.	gene_id "MSTRG.182252"; transcript_id "MSTRG.182252.49"; exon_number "27";
chr8	StringTie	transcript	2935353	3052648	1000	-	.	gene_id "MSTRG.182252"; transcript_id "MSTRG.182252.5";
chr8	StringTie	exon	2935353	2938744	1000	-	.	gene_id "MSTRG.182252"; transcript_id "MSTRG.182252.5"; exon_number "1";
chr8	StringTie	exon	2942472	2942604	1000	-	.	gene_id "MSTRG.182252"; transcript_id "MSTRG.182252.5"; exon_number "2";
chr8	StringTie	exon	2949299	2949386	1000	-	.	gene_id "MSTRG.182252"; transcript_id "MSTRG.182252.5"; exon_number "3";
chr8	StringTie	exon	2950231	2950343	1000	-	.	gene_id "MSTRG.182252"; transcript_id "MSTRG.182252.5"; exon_number "4";
chr8	StringTie	exon	2951114	2951275	1000	-	.	gene_id "MSTRG.182252"; transcript_id "MSTRG.182252.5"; exon_number "5";
chr8	StringTie	exon	2955589	2957561	1000	-	.	gene_id "MSTRG.182252"; transcript_id "MSTRG.182252.5"; exon_number "6";
chr8	StringTie	exon	2957696	2957807	1000	-	.	gene_id "MSTRG.182252"; transcript_id "MSTRG.182252.5"; exon_number "7";
chr8	StringTie	exon	2961141	2961214	1000	-	.	gene_id "MSTRG.182252"; transcript_id "MSTRG.182252.5"; exon_number "8";
chr8	StringTie	exon	2962466	2962639	1000	-	.	gene_id "MSTRG.182252"; transcript_id "MSTRG.182252.5"; exon_number "9";
chr8	StringTie	exon	2963222	2963395	1000	-	.	gene_id "MSTRG.182252"; transcript_id "MSTRG.182252.5"; exon_number "10";
chr8	StringTie	exon	2965775	2965954	1000	-	.	gene_id "MSTRG.182252"; transcript_id "MSTRG.182252.5"; exon_number "11";
chr8	StringTie	exon	2966570	2966746	1000	-	.	gene_id "MSTRG.182252"; transcript_id "MSTRG.182252.5"; exon_number "12";
chr8	StringTie	exon	2973117	2973299	1000	-	.	gene_id "MSTRG.182252"; transcript_id "MSTRG.182252.5"; exon_number "13";
chr8	StringTie	exon	2974451	2974624	1000	-	.	gene_id "MSTRG.182252"; transcript_id "MSTRG.182252.5"; exon_number "14";
chr8	StringTie	exon	2978612	2978800	1000	-	.	gene_id "MSTRG.182252"; transcript_id "MSTRG.182252.5"; exon_number "15";
chr8	StringTie	exon	2998011	2998184	1000	-	.	gene_id "MSTRG.182252"; transcript_id "MSTRG.182252.5"; exon_number "16";
chr8	StringTie	exon	2999958	3000131	1000	-	.	gene_id "MSTRG.182252"; transcript_id "MSTRG.182252.5"; exon_number "17";
chr8	StringTie	exon	3018477	3018650	1000	-	.	gene_id "MSTRG.182252"; transcript_id "MSTRG.182252.5"; exon_number "18";
chr8	StringTie	exon	3029319	3029513	1000	-	.	gene_id "MSTRG.182252"; transcript_id "MSTRG.182252.5"; exon_number "19";
chr8	StringTie	exon	3052462	3052648	1000	-	.	gene_id "MSTRG.182252"; transcript_id "MSTRG.182252.5"; exon_number "20";
chr8	StringTie	transcript	3142318	3242187	1000	-	.	gene_id "MSTRG.182252"; transcript_id "MSTRG.182252.50";
chr8	StringTie	exon	3142318	3142674	1000	-	.	gene_id "MSTRG.182252"; transcript_id "MSTRG.182252.50"; exon_number "1";
chr8	StringTie	exon	3151397	3151513	1000	-	.	gene_id "MSTRG.182252"; transcript_id "MSTRG.182252.50"; exon_number "2";
chr8	StringTie	exon	3157897	3157966	1000	-	.	gene_id "MSTRG.182252"; transcript_id "MSTRG.182252.50"; exon_number "3";
chr8	StringTie	exon	3162159	3162277	1000	-	.	gene_id "MSTRG.182252"; transcript_id "MSTRG.182252.50"; exon_number "4";
chr8	StringTie	exon	3181110	3181214	1000	-	.	gene_id "MSTRG.182252"; transcript_id "MSTRG.182252.50"; exon_number "5";
chr8	StringTie	exon	3187869	3187965	1000	-	.	gene_id "MSTRG.182252"; transcript_id "MSTRG.182252.50"; exon_number "6";
chr8	StringTie	exon	3188887	3189011	1000	-	.	gene_id "MSTRG.182252"; transcript_id "MSTRG.182252.50"; exon_number "7";
chr8	StringTie	exon	3189912	3190115	1000	-	.	gene_id "MSTRG.182252"; transcript_id "MSTRG.182252.50"; exon_number "8";
chr8	StringTie	exon	3193539	3193678	1000	-	.	gene_id "MSTRG.182252"; transcript_id "MSTRG.182252.50"; exon_number "9";
chr8	StringTie	exon	3199714	3199809	1000	-	.	gene_id "MSTRG.182252"; transcript_id "MSTRG.182252.50"; exon_number "10";
chr8	StringTie	exon	3201612	3201725	1000	-	.	gene_id "MSTRG.182252"; transcript_id "MSTRG.182252.50"; exon_number "11";
chr8	StringTie	exon	3205504	3205620	1000	-	.	gene_id "MSTRG.182252"; transcript_id "MSTRG.182252.50"; exon_number "12";
chr8	StringTie	exon	3214497	3214691	1000	-	.	gene_id "MSTRG.182252"; transcript_id "MSTRG.182252.50"; exon_number "13";
chr8	StringTie	exon	3219255	3219442	1000	-	.	gene_id "MSTRG.182252"; transcript_id "MSTRG.182252.50"; exon_number "14";
chr8	StringTie	exon	3223729	3223867	1000	-	.	gene_id "MSTRG.182252"; transcript_id "MSTRG.182252.50"; exon_number "15";
chr8	StringTie	exon	3230040	3230231	1000	-	.	gene_id "MSTRG.182252"; transcript_id "MSTRG.182252.50"; exon_number "16";
chr8	StringTie	exon	3241419	3242187	1000	-	.	gene_id "MSTRG.182252"; transcript_id "MSTRG.182252.50"; exon_number "17";
chr8	StringTie	transcript	3264000	3314803	1000	-	.	gene_id "MSTRG.182252"; transcript_id "MSTRG.182252.53";
chr8	StringTie	exon	3264000	3269463	1000	-	.	gene_id "MSTRG.182252"; transcript_id "MSTRG.182252.53"; exon_number "1";
chr8	StringTie	exon	3284144	3284346	1000	-	.	gene_id "MSTRG.182252"; transcript_id "MSTRG.182252.53"; exon_number "2";
chr8	StringTie	exon	3307695	3307821	1000	-	.	gene_id "MSTRG.182252"; transcript_id "MSTRG.182252.53"; exon_number "3";
chr8	StringTie	exon	3308312	3308503	1000	-	.	gene_id "MSTRG.182252"; transcript_id "MSTRG.182252.53"; exon_number "4";
chr8	StringTie	exon	3314787	3314803	1000	-	.	gene_id "MSTRG.182252"; transcript_id "MSTRG.182252.53"; exon_number "5";
chr8	StringTie	transcript	3270632	3314884	1000	-	.	gene_id "MSTRG.182252"; transcript_id "MSTRG.182252.54";
chr8	StringTie	exon	3270632	3279163	1000	-	.	gene_id "MSTRG.182252"; transcript_id "MSTRG.182252.54"; exon_number "1";
chr8	StringTie	exon	3284144	3284346	1000	-	.	gene_id "MSTRG.182252"; transcript_id "MSTRG.182252.54"; exon_number "2";
chr8	StringTie	exon	3307695	3307821	1000	-	.	gene_id "MSTRG.182252"; transcript_id "MSTRG.182252.54"; exon_number "3";
chr8	StringTie	exon	3308312	3308503	1000	-	.	gene_id "MSTRG.182252"; transcript_id "MSTRG.182252.54"; exon_number "4";
chr8	StringTie	exon	3314787	3314884	1000	-	.	gene_id "MSTRG.182252"; transcript_id "MSTRG.182252.54"; exon_number "5";
chr8	StringTie	transcript	3275897	3318495	1000	-	.	gene_id "MSTRG.182252"; transcript_id "MSTRG.182252.55";
chr8	StringTie	exon	3275897	3279163	1000	-	.	gene_id "MSTRG.182252"; transcript_id "MSTRG.182252.55"; exon_number "1";
chr8	StringTie	exon	3284144	3284346	1000	-	.	gene_id "MSTRG.182252"; transcript_id "MSTRG.182252.55"; exon_number "2";
chr8	StringTie	exon	3307695	3307821	1000	-	.	gene_id "MSTRG.182252"; transcript_id "MSTRG.182252.55"; exon_number "3";
chr8	StringTie	exon	3308312	3308503	1000	-	.	gene_id "MSTRG.182252"; transcript_id "MSTRG.182252.55"; exon_number "4";
chr8	StringTie	exon	3318451	3318495	1000	-	.	gene_id "MSTRG.182252"; transcript_id "MSTRG.182252.55"; exon_number "5";
chr8	StringTie	transcript	3276011	3284389	1000	-	.	gene_id "MSTRG.182252"; transcript_id "MSTRG.182252.56";
chr8	StringTie	exon	3276011	3279390	1000	-	.	gene_id "MSTRG.182252"; transcript_id "MSTRG.182252.56"; exon_number "1";
chr8	StringTie	exon	3284144	3284389	1000	-	.	gene_id "MSTRG.182252"; transcript_id "MSTRG.182252.56"; exon_number "2";
chr8	StringTie	transcript	3276574	3397028	1000	-	.	gene_id "MSTRG.182252"; transcript_id "MSTRG.182252.57";
chr8	StringTie	exon	3276574	3279163	1000	-	.	gene_id "MSTRG.182252"; transcript_id "MSTRG.182252.57"; exon_number "1";
chr8	StringTie	exon	3284144	3284346	1000	-	.	gene_id "MSTRG.182252"; transcript_id "MSTRG.182252.57"; exon_number "2";
chr8	StringTie	exon	3307695	3307821	1000	-	.	gene_id "MSTRG.182252"; transcript_id "MSTRG.182252.57"; exon_number "3";
chr8	StringTie	exon	3308312	3308503	1000	-	.	gene_id "MSTRG.182252"; transcript_id "MSTRG.182252.57"; exon_number "4";
chr8	StringTie	exon	3343294	3343450	1000	-	.	gene_id "MSTRG.182252"; transcript_id "MSTRG.182252.57"; exon_number "5";
chr8	StringTie	exon	3347992	3348161	1000	-	.	gene_id "MSTRG.182252"; transcript_id "MSTRG.182252.57"; exon_number "6";
chr8	StringTie	exon	3359152	3359340	1000	-	.	gene_id "MSTRG.182252"; transcript_id "MSTRG.182252.57"; exon_number "7";
chr8	StringTie	exon	3367032	3367247	1000	-	.	gene_id "MSTRG.182252"; transcript_id "MSTRG.182252.57"; exon_number "8";
chr8	StringTie	exon	3369254	3369370	1000	-	.	gene_id "MSTRG.182252"; transcript_id "MSTRG.182252.57"; exon_number "9";
chr8	StringTie	exon	3387494	3387682	1000	-	.	gene_id "MSTRG.182252"; transcript_id "MSTRG.182252.57"; exon_number "10";
chr8	StringTie	exon	3396194	3396381	1000	-	.	gene_id "MSTRG.182252"; transcript_id "MSTRG.182252.57"; exon_number "11";
chr8	StringTie	exon	3396941	3397028	1000	-	.	gene_id "MSTRG.182252"; transcript_id "MSTRG.182252.57"; exon_number "12";
chr8	StringTie	transcript	3276583	3308507	1000	-	.	gene_id "MSTRG.182252"; transcript_id "MSTRG.182252.58";
chr8	StringTie	exon	3276583	3279163	1000	-	.	gene_id "MSTRG.182252"; transcript_id "MSTRG.182252.58"; exon_number "1";
chr8	StringTie	exon	3282937	3284346	1000	-	.	gene_id "MSTRG.182252"; transcript_id "MSTRG.182252.58"; exon_number "2";
chr8	StringTie	exon	3307695	3307821	1000	-	.	gene_id "MSTRG.182252"; transcript_id "MSTRG.182252.58"; exon_number "3";
chr8	StringTie	exon	3308312	3308507	1000	-	.	gene_id "MSTRG.182252"; transcript_id "MSTRG.182252.58"; exon_number "4";
chr8	StringTie	transcript	3276659	3284345	1000	-	.	gene_id "MSTRG.182252"; transcript_id "MSTRG.182252.59";
chr8	StringTie	exon	3276659	3279163	1000	-	.	gene_id "MSTRG.182252"; transcript_id "MSTRG.182252.59"; exon_number "1";
chr8	StringTie	exon	3279285	3279390	1000	-	.	gene_id "MSTRG.182252"; transcript_id "MSTRG.182252.59"; exon_number "2";
chr8	StringTie	exon	3284144	3284345	1000	-	.	gene_id "MSTRG.182252"; transcript_id "MSTRG.182252.59"; exon_number "3";
chr8	StringTie	transcript	3277794	3309454	1000	-	.	gene_id "MSTRG.182252"; transcript_id "MSTRG.182252.60";
chr8	StringTie	exon	3277794	3279163	1000	-	.	gene_id "MSTRG.182252"; transcript_id "MSTRG.182252.60"; exon_number "1";
chr8	StringTie	exon	3284144	3284346	1000	-	.	gene_id "MSTRG.182252"; transcript_id "MSTRG.182252.60"; exon_number "2";
chr8	StringTie	exon	3307695	3307821	1000	-	.	gene_id "MSTRG.182252"; transcript_id "MSTRG.182252.60"; exon_number "3";
chr8	StringTie	exon	3308312	3308503	1000	-	.	gene_id "MSTRG.182252"; transcript_id "MSTRG.182252.60"; exon_number "4";
chr8	StringTie	exon	3309275	3309454	1000	-	.	gene_id "MSTRG.182252"; transcript_id "MSTRG.182252.60"; exon_number "5";
chr8	StringTie	transcript	3278364	3284735	1000	-	.	gene_id "MSTRG.182252"; transcript_id "MSTRG.182252.61";
chr8	StringTie	exon	3278364	3279163	1000	-	.	gene_id "MSTRG.182252"; transcript_id "MSTRG.182252.61"; exon_number "1";
chr8	StringTie	exon	3284144	3284346	1000	-	.	gene_id "MSTRG.182252"; transcript_id "MSTRG.182252.61"; exon_number "2";
chr8	StringTie	exon	3284472	3284735	1000	-	.	gene_id "MSTRG.182252"; transcript_id "MSTRG.182252.61"; exon_number "3";
chr8	StringTie	transcript	3302773	3308503	1000	-	.	gene_id "MSTRG.182252"; transcript_id "MSTRG.182252.63";
chr8	StringTie	exon	3302773	3302803	1000	-	.	gene_id "MSTRG.182252"; transcript_id "MSTRG.182252.63"; exon_number "1";
chr8	StringTie	exon	3307695	3307821	1000	-	.	gene_id "MSTRG.182252"; transcript_id "MSTRG.182252.63"; exon_number "2";
chr8	StringTie	exon	3308312	3308503	1000	-	.	gene_id "MSTRG.182252"; transcript_id "MSTRG.182252.63"; exon_number "3";
chr8	StringTie	transcript	3342081	3397038	1000	-	.	gene_id "MSTRG.182252"; transcript_id "MSTRG.182252.64";
chr8	StringTie	exon	3342081	3342328	1000	-	.	gene_id "MSTRG.182252"; transcript_id "MSTRG.182252.64"; exon_number "1";
chr8	StringTie	exon	3343294	3343450	1000	-	.	gene_id "MSTRG.182252"; transcript_id "MSTRG.182252.64"; exon_number "2";
chr8	StringTie	exon	3347992	3348161	1000	-	.	gene_id "MSTRG.182252"; transcript_id "MSTRG.182252.64"; exon_number "3";
chr8	StringTie	exon	3359152	3359340	1000	-	.	gene_id "MSTRG.182252"; transcript_id "MSTRG.182252.64"; exon_number "4";
chr8	StringTie	exon	3367032	3367247	1000	-	.	gene_id "MSTRG.182252"; transcript_id "MSTRG.182252.64"; exon_number "5";
chr8	StringTie	exon	3369254	3369370	1000	-	.	gene_id "MSTRG.182252"; transcript_id "MSTRG.182252.64"; exon_number "6";
chr8	StringTie	exon	3387494	3387682	1000	-	.	gene_id "MSTRG.182252"; transcript_id "MSTRG.182252.64"; exon_number "7";
chr8	StringTie	exon	3396194	3396381	1000	-	.	gene_id "MSTRG.182252"; transcript_id "MSTRG.182252.64"; exon_number "8";
chr8	StringTie	exon	3396874	3397038	1000	-	.	gene_id "MSTRG.182252"; transcript_id "MSTRG.182252.64"; exon_number "9";
chr8	StringTie	transcript	3342215	3409607	1000	-	.	gene_id "MSTRG.182252"; transcript_id "MSTRG.182252.65";
chr8	StringTie	exon	3342215	3342328	1000	-	.	gene_id "MSTRG.182252"; transcript_id "MSTRG.182252.65"; exon_number "1";
chr8	StringTie	exon	3343294	3343450	1000	-	.	gene_id "MSTRG.182252"; transcript_id "MSTRG.182252.65"; exon_number "2";
chr8	StringTie	exon	3347992	3348161	1000	-	.	gene_id "MSTRG.182252"; transcript_id "MSTRG.182252.65"; exon_number "3";
chr8	StringTie	exon	3359160	3359340	1000	-	.	gene_id "MSTRG.182252"; transcript_id "MSTRG.182252.65"; exon_number "4";
chr8	StringTie	exon	3367032	3367247	1000	-	.	gene_id "MSTRG.182252"; transcript_id "MSTRG.182252.65"; exon_number "5";
chr8	StringTie	exon	3369254	3369370	1000	-	.	gene_id "MSTRG.182252"; transcript_id "MSTRG.182252.65"; exon_number "6";
chr8	StringTie	exon	3387494	3387682	1000	-	.	gene_id "MSTRG.182252"; transcript_id "MSTRG.182252.65"; exon_number "7";
chr8	StringTie	exon	3396194	3396381	1000	-	.	gene_id "MSTRG.182252"; transcript_id "MSTRG.182252.65"; exon_number "8";
chr8	StringTie	exon	3399391	3399529	1000	-	.	gene_id "MSTRG.182252"; transcript_id "MSTRG.182252.65"; exon_number "9";
chr8	StringTie	exon	3406027	3406221	1000	-	.	gene_id "MSTRG.182252"; transcript_id "MSTRG.182252.65"; exon_number "10";
chr8	StringTie	exon	3407899	3408225	1000	-	.	gene_id "MSTRG.182252"; transcript_id "MSTRG.182252.65"; exon_number "11";
chr8	StringTie	exon	3409423	3409607	1000	-	.	gene_id "MSTRG.182252"; transcript_id "MSTRG.182252.65"; exon_number "12";
chr8	StringTie	transcript	3342256	3397038	1000	-	.	gene_id "MSTRG.182252"; transcript_id "MSTRG.182252.66";
chr8	StringTie	exon	3342256	3342328	1000	-	.	gene_id "MSTRG.182252"; transcript_id "MSTRG.182252.66"; exon_number "1";
chr8	StringTie	exon	3343294	3343450	1000	-	.	gene_id "MSTRG.182252"; transcript_id "MSTRG.182252.66"; exon_number "2";
chr8	StringTie	exon	3347992	3348161	1000	-	.	gene_id "MSTRG.182252"; transcript_id "MSTRG.182252.66"; exon_number "3";
chr8	StringTie	exon	3359152	3359340	1000	-	.	gene_id "MSTRG.182252"; transcript_id "MSTRG.182252.66"; exon_number "4";
chr8	StringTie	exon	3367032	3367247	1000	-	.	gene_id "MSTRG.182252"; transcript_id "MSTRG.182252.66"; exon_number "5";
chr8	StringTie	exon	3369254	3369370	1000	-	.	gene_id "MSTRG.182252"; transcript_id "MSTRG.182252.66"; exon_number "6";
chr8	StringTie	exon	3387494	3387682	1000	-	.	gene_id "MSTRG.182252"; transcript_id "MSTRG.182252.66"; exon_number "7";
chr8	StringTie	exon	3396194	3396381	1000	-	.	gene_id "MSTRG.182252"; transcript_id "MSTRG.182252.66"; exon_number "8";
chr8	StringTie	exon	3396977	3397038	1000	-	.	gene_id "MSTRG.182252"; transcript_id "MSTRG.182252.66"; exon_number "9";
chr8	StringTie	transcript	3342258	3397026	1000	-	.	gene_id "MSTRG.182252"; transcript_id "MSTRG.182252.67";
chr8	StringTie	exon	3342258	3342289	1000	-	.	gene_id "MSTRG.182252"; transcript_id "MSTRG.182252.67"; exon_number "1";
chr8	StringTie	exon	3343294	3343450	1000	-	.	gene_id "MSTRG.182252"; transcript_id "MSTRG.182252.67"; exon_number "2";
chr8	StringTie	exon	3347992	3348161	1000	-	.	gene_id "MSTRG.182252"; transcript_id "MSTRG.182252.67"; exon_number "3";
chr8	StringTie	exon	3359152	3359340	1000	-	.	gene_id "MSTRG.182252"; transcript_id "MSTRG.182252.67"; exon_number "4";
chr8	StringTie	exon	3367032	3367247	1000	-	.	gene_id "MSTRG.182252"; transcript_id "MSTRG.182252.67"; exon_number "5";
chr8	StringTie	exon	3369254	3369370	1000	-	.	gene_id "MSTRG.182252"; transcript_id "MSTRG.182252.67"; exon_number "6";
chr8	StringTie	exon	3387494	3387682	1000	-	.	gene_id "MSTRG.182252"; transcript_id "MSTRG.182252.67"; exon_number "7";
chr8	StringTie	exon	3396194	3396381	1000	-	.	gene_id "MSTRG.182252"; transcript_id "MSTRG.182252.67"; exon_number "8";
chr8	StringTie	exon	3396874	3397026	1000	-	.	gene_id "MSTRG.182252"; transcript_id "MSTRG.182252.67"; exon_number "9";
chr8	StringTie	transcript	3342258	3397042	1000	-	.	gene_id "MSTRG.182252"; transcript_id "MSTRG.182252.68";
chr8	StringTie	exon	3342258	3342289	1000	-	.	gene_id "MSTRG.182252"; transcript_id "MSTRG.182252.68"; exon_number "1";
chr8	StringTie	exon	3343294	3343450	1000	-	.	gene_id "MSTRG.182252"; transcript_id "MSTRG.182252.68"; exon_number "2";
chr8	StringTie	exon	3347992	3348161	1000	-	.	gene_id "MSTRG.182252"; transcript_id "MSTRG.182252.68"; exon_number "3";
chr8	StringTie	exon	3359152	3359340	1000	-	.	gene_id "MSTRG.182252"; transcript_id "MSTRG.182252.68"; exon_number "4";
chr8	StringTie	exon	3367032	3367247	1000	-	.	gene_id "MSTRG.182252"; transcript_id "MSTRG.182252.68"; exon_number "5";
chr8	StringTie	exon	3369254	3369370	1000	-	.	gene_id "MSTRG.182252"; transcript_id "MSTRG.182252.68"; exon_number "6";
chr8	StringTie	exon	3387494	3387682	1000	-	.	gene_id "MSTRG.182252"; transcript_id "MSTRG.182252.68"; exon_number "7";
chr8	StringTie	exon	3396194	3396381	1000	-	.	gene_id "MSTRG.182252"; transcript_id "MSTRG.182252.68"; exon_number "8";
chr8	StringTie	exon	3396999	3397042	1000	-	.	gene_id "MSTRG.182252"; transcript_id "MSTRG.182252.68"; exon_number "9";
chr8	StringTie	transcript	3343021	3397038	1000	-	.	gene_id "MSTRG.182252"; transcript_id "MSTRG.182252.69";
chr8	StringTie	exon	3343021	3343450	1000	-	.	gene_id "MSTRG.182252"; transcript_id "MSTRG.182252.69"; exon_number "1";
chr8	StringTie	exon	3347992	3348161	1000	-	.	gene_id "MSTRG.182252"; transcript_id "MSTRG.182252.69"; exon_number "2";
chr8	StringTie	exon	3359160	3359340	1000	-	.	gene_id "MSTRG.182252"; transcript_id "MSTRG.182252.69"; exon_number "3";
chr8	StringTie	exon	3367032	3367247	1000	-	.	gene_id "MSTRG.182252"; transcript_id "MSTRG.182252.69"; exon_number "4";
chr8	StringTie	exon	3369254	3369370	1000	-	.	gene_id "MSTRG.182252"; transcript_id "MSTRG.182252.69"; exon_number "5";
chr8	StringTie	exon	3387494	3387682	1000	-	.	gene_id "MSTRG.182252"; transcript_id "MSTRG.182252.69"; exon_number "6";
chr8	StringTie	exon	3396194	3396381	1000	-	.	gene_id "MSTRG.182252"; transcript_id "MSTRG.182252.69"; exon_number "7";
chr8	StringTie	exon	3396977	3397038	1000	-	.	gene_id "MSTRG.182252"; transcript_id "MSTRG.182252.69"; exon_number "8";
chr8	StringTie	transcript	3343247	3397029	1000	-	.	gene_id "MSTRG.182252"; transcript_id "MSTRG.182252.70";
chr8	StringTie	exon	3343247	3343450	1000	-	.	gene_id "MSTRG.182252"; transcript_id "MSTRG.182252.70"; exon_number "1";
chr8	StringTie	exon	3347992	3348161	1000	-	.	gene_id "MSTRG.182252"; transcript_id "MSTRG.182252.70"; exon_number "2";
chr8	StringTie	exon	3359160	3359340	1000	-	.	gene_id "MSTRG.182252"; transcript_id "MSTRG.182252.70"; exon_number "3";
chr8	StringTie	exon	3367032	3367247	1000	-	.	gene_id "MSTRG.182252"; transcript_id "MSTRG.182252.70"; exon_number "4";
chr8	StringTie	exon	3369254	3369370	1000	-	.	gene_id "MSTRG.182252"; transcript_id "MSTRG.182252.70"; exon_number "5";
chr8	StringTie	exon	3387494	3387682	1000	-	.	gene_id "MSTRG.182252"; transcript_id "MSTRG.182252.70"; exon_number "6";
chr8	StringTie	exon	3396194	3396381	1000	-	.	gene_id "MSTRG.182252"; transcript_id "MSTRG.182252.70"; exon_number "7";
chr8	StringTie	exon	3396874	3397029	1000	-	.	gene_id "MSTRG.182252"; transcript_id "MSTRG.182252.70"; exon_number "8";
chr8	StringTie	transcript	3343296	3397049	1000	-	.	gene_id "MSTRG.182252"; transcript_id "MSTRG.182252.71";
chr8	StringTie	exon	3343296	3343450	1000	-	.	gene_id "MSTRG.182252"; transcript_id "MSTRG.182252.71"; exon_number "1";
chr8	StringTie	exon	3347992	3348161	1000	-	.	gene_id "MSTRG.182252"; transcript_id "MSTRG.182252.71"; exon_number "2";
chr8	StringTie	exon	3359152	3359356	1000	-	.	gene_id "MSTRG.182252"; transcript_id "MSTRG.182252.71"; exon_number "3";
chr8	StringTie	exon	3369254	3369370	1000	-	.	gene_id "MSTRG.182252"; transcript_id "MSTRG.182252.71"; exon_number "4";
chr8	StringTie	exon	3387494	3387682	1000	-	.	gene_id "MSTRG.182252"; transcript_id "MSTRG.182252.71"; exon_number "5";
chr8	StringTie	exon	3396194	3397049	1000	-	.	gene_id "MSTRG.182252"; transcript_id "MSTRG.182252.71"; exon_number "6";
chr8	StringTie	transcript	3343296	3397046	1000	-	.	gene_id "MSTRG.182252"; transcript_id "MSTRG.182252.72";
chr8	StringTie	exon	3343296	3343450	1000	-	.	gene_id "MSTRG.182252"; transcript_id "MSTRG.182252.72"; exon_number "1";
chr8	StringTie	exon	3347992	3348161	1000	-	.	gene_id "MSTRG.182252"; transcript_id "MSTRG.182252.72"; exon_number "2";
chr8	StringTie	exon	3359160	3359340	1000	-	.	gene_id "MSTRG.182252"; transcript_id "MSTRG.182252.72"; exon_number "3";
chr8	StringTie	exon	3367032	3367247	1000	-	.	gene_id "MSTRG.182252"; transcript_id "MSTRG.182252.72"; exon_number "4";
chr8	StringTie	exon	3369254	3369370	1000	-	.	gene_id "MSTRG.182252"; transcript_id "MSTRG.182252.72"; exon_number "5";
chr8	StringTie	exon	3387494	3387682	1000	-	.	gene_id "MSTRG.182252"; transcript_id "MSTRG.182252.72"; exon_number "6";
chr8	StringTie	exon	3393170	3393455	1000	-	.	gene_id "MSTRG.182252"; transcript_id "MSTRG.182252.72"; exon_number "7";
chr8	StringTie	exon	3396194	3397046	1000	-	.	gene_id "MSTRG.182252"; transcript_id "MSTRG.182252.72"; exon_number "8";
chr8	StringTie	transcript	3343296	3397028	1000	-	.	gene_id "MSTRG.182252"; transcript_id "MSTRG.182252.73";
chr8	StringTie	exon	3343296	3343450	1000	-	.	gene_id "MSTRG.182252"; transcript_id "MSTRG.182252.73"; exon_number "1";
chr8	StringTie	exon	3347992	3348161	1000	-	.	gene_id "MSTRG.182252"; transcript_id "MSTRG.182252.73"; exon_number "2";
chr8	StringTie	exon	3359160	3359340	1000	-	.	gene_id "MSTRG.182252"; transcript_id "MSTRG.182252.73"; exon_number "3";
chr8	StringTie	exon	3367032	3367247	1000	-	.	gene_id "MSTRG.182252"; transcript_id "MSTRG.182252.73"; exon_number "4";
chr8	StringTie	exon	3369254	3369370	1000	-	.	gene_id "MSTRG.182252"; transcript_id "MSTRG.182252.73"; exon_number "5";
chr8	StringTie	exon	3387494	3387682	1000	-	.	gene_id "MSTRG.182252"; transcript_id "MSTRG.182252.73"; exon_number "6";
chr8	StringTie	exon	3396194	3396381	1000	-	.	gene_id "MSTRG.182252"; transcript_id "MSTRG.182252.73"; exon_number "7";
chr8	StringTie	exon	3396999	3397028	1000	-	.	gene_id "MSTRG.182252"; transcript_id "MSTRG.182252.73"; exon_number "8";
chr8	StringTie	transcript	3387383	3397028	1000	-	.	gene_id "MSTRG.182252"; transcript_id "MSTRG.182252.74";
chr8	StringTie	exon	3387383	3387405	1000	-	.	gene_id "MSTRG.182252"; transcript_id "MSTRG.182252.74"; exon_number "1";
chr8	StringTie	exon	3387494	3387682	1000	-	.	gene_id "MSTRG.182252"; transcript_id "MSTRG.182252.74"; exon_number "2";
chr8	StringTie	exon	3396194	3397028	1000	-	.	gene_id "MSTRG.182252"; transcript_id "MSTRG.182252.74"; exon_number "3";
chr8	StringTie	transcript	3389140	3397112	1000	-	.	gene_id "MSTRG.182252"; transcript_id "MSTRG.182252.75";
chr8	StringTie	exon	3389140	3393595	1000	-	.	gene_id "MSTRG.182252"; transcript_id "MSTRG.182252.75"; exon_number "1";
chr8	StringTie	exon	3396194	3397112	1000	-	.	gene_id "MSTRG.182252"; transcript_id "MSTRG.182252.75"; exon_number "2";
chr8	StringTie	transcript	3389523	3397061	1000	-	.	gene_id "MSTRG.182252"; transcript_id "MSTRG.182252.76";
chr8	StringTie	exon	3389523	3393595	1000	-	.	gene_id "MSTRG.182252"; transcript_id "MSTRG.182252.76"; exon_number "1";
chr8	StringTie	exon	3396194	3396381	1000	-	.	gene_id "MSTRG.182252"; transcript_id "MSTRG.182252.76"; exon_number "2";
chr8	StringTie	exon	3396874	3397061	1000	-	.	gene_id "MSTRG.182252"; transcript_id "MSTRG.182252.76"; exon_number "3";
chr8	StringTie	transcript	3389709	3397085	1000	-	.	gene_id "MSTRG.182252"; transcript_id "MSTRG.182252.77";
chr8	StringTie	exon	3389709	3393609	1000	-	.	gene_id "MSTRG.182252"; transcript_id "MSTRG.182252.77"; exon_number "1";
chr8	StringTie	exon	3396194	3397085	1000	-	.	gene_id "MSTRG.182252"; transcript_id "MSTRG.182252.77"; exon_number "2";
chr8	StringTie	transcript	3396142	3397027	1000	-	.	gene_id "MSTRG.182252"; transcript_id "MSTRG.182252.78";
chr8	StringTie	exon	3396142	3396381	1000	-	.	gene_id "MSTRG.182252"; transcript_id "MSTRG.182252.78"; exon_number "1";
chr8	StringTie	exon	3396900	3397027	1000	-	.	gene_id "MSTRG.182252"; transcript_id "MSTRG.182252.78"; exon_number "2";
chr8	StringTie	transcript	3463068	3515359	1000	-	.	gene_id "MSTRG.182252"; transcript_id "MSTRG.182252.79";
chr8	StringTie	exon	3463068	3463089	1000	-	.	gene_id "MSTRG.182252"; transcript_id "MSTRG.182252.79"; exon_number "1";
chr8	StringTie	exon	3468712	3468824	1000	-	.	gene_id "MSTRG.182252"; transcript_id "MSTRG.182252.79"; exon_number "2";
chr8	StringTie	exon	3493623	3493726	1000	-	.	gene_id "MSTRG.182252"; transcript_id "MSTRG.182252.79"; exon_number "3";
chr8	StringTie	exon	3515265	3515359	1000	-	.	gene_id "MSTRG.182252"; transcript_id "MSTRG.182252.79"; exon_number "4";
chr8	StringTie	transcript	2935355	3052647	1000	-	.	gene_id "MSTRG.182252"; transcript_id "MSTRG.182252.8";
chr8	StringTie	exon	2935355	2938744	1000	-	.	gene_id "MSTRG.182252"; transcript_id "MSTRG.182252.8"; exon_number "1";
chr8	StringTie	exon	2942472	2942604	1000	-	.	gene_id "MSTRG.182252"; transcript_id "MSTRG.182252.8"; exon_number "2";
chr8	StringTie	exon	2949299	2949386	1000	-	.	gene_id "MSTRG.182252"; transcript_id "MSTRG.182252.8"; exon_number "3";
chr8	StringTie	exon	2950231	2950343	1000	-	.	gene_id "MSTRG.182252"; transcript_id "MSTRG.182252.8"; exon_number "4";
chr8	StringTie	exon	2951114	2951275	1000	-	.	gene_id "MSTRG.182252"; transcript_id "MSTRG.182252.8"; exon_number "5";
chr8	StringTie	exon	2955589	2955768	1000	-	.	gene_id "MSTRG.182252"; transcript_id "MSTRG.182252.8"; exon_number "6";
chr8	StringTie	exon	2957696	2957807	1000	-	.	gene_id "MSTRG.182252"; transcript_id "MSTRG.182252.8"; exon_number "7";
chr8	StringTie	exon	2961141	2961214	1000	-	.	gene_id "MSTRG.182252"; transcript_id "MSTRG.182252.8"; exon_number "8";
chr8	StringTie	exon	2962466	2962639	1000	-	.	gene_id "MSTRG.182252"; transcript_id "MSTRG.182252.8"; exon_number "9";
chr8	StringTie	exon	2963222	2963395	1000	-	.	gene_id "MSTRG.182252"; transcript_id "MSTRG.182252.8"; exon_number "10";
chr8	StringTie	exon	2973117	2973299	1000	-	.	gene_id "MSTRG.182252"; transcript_id "MSTRG.182252.8"; exon_number "11";
chr8	StringTie	exon	2974451	2974624	1000	-	.	gene_id "MSTRG.182252"; transcript_id "MSTRG.182252.8"; exon_number "12";
chr8	StringTie	exon	2978612	2978800	1000	-	.	gene_id "MSTRG.182252"; transcript_id "MSTRG.182252.8"; exon_number "13";
chr8	StringTie	exon	2998011	2998184	1000	-	.	gene_id "MSTRG.182252"; transcript_id "MSTRG.182252.8"; exon_number "14";
chr8	StringTie	exon	2999958	3000131	1000	-	.	gene_id "MSTRG.182252"; transcript_id "MSTRG.182252.8"; exon_number "15";
chr8	StringTie	exon	3018477	3018650	1000	-	.	gene_id "MSTRG.182252"; transcript_id "MSTRG.182252.8"; exon_number "16";
chr8	StringTie	exon	3029319	3029513	1000	-	.	gene_id "MSTRG.182252"; transcript_id "MSTRG.182252.8"; exon_number "17";
chr8	StringTie	exon	3052462	3052647	1000	-	.	gene_id "MSTRG.182252"; transcript_id "MSTRG.182252.8"; exon_number "18";
chr8	StringTie	transcript	3554541	3616889	1000	-	.	gene_id "MSTRG.182252"; transcript_id "MSTRG.182252.82";
chr8	StringTie	exon	3554541	3554773	1000	-	.	gene_id "MSTRG.182252"; transcript_id "MSTRG.182252.82"; exon_number "1";
chr8	StringTie	exon	3574945	3575066	1000	-	.	gene_id "MSTRG.182252"; transcript_id "MSTRG.182252.82"; exon_number "2";
chr8	StringTie	exon	3586136	3586260	1000	-	.	gene_id "MSTRG.182252"; transcript_id "MSTRG.182252.82"; exon_number "3";
chr8	StringTie	exon	3616710	3616889	1000	-	.	gene_id "MSTRG.182252"; transcript_id "MSTRG.182252.82"; exon_number "4";
chr8	StringTie	transcript	3558031	3586262	1000	-	.	gene_id "MSTRG.182252"; transcript_id "MSTRG.182252.83";
chr8	StringTie	exon	3558031	3558439	1000	-	.	gene_id "MSTRG.182252"; transcript_id "MSTRG.182252.83"; exon_number "1";
chr8	StringTie	exon	3574945	3575066	1000	-	.	gene_id "MSTRG.182252"; transcript_id "MSTRG.182252.83"; exon_number "2";
chr8	StringTie	exon	3586136	3586262	1000	-	.	gene_id "MSTRG.182252"; transcript_id "MSTRG.182252.83"; exon_number "3";
chr8	StringTie	transcript	3558528	3616797	1000	-	.	gene_id "MSTRG.182252"; transcript_id "MSTRG.182252.84";
chr8	StringTie	exon	3558528	3559018	1000	-	.	gene_id "MSTRG.182252"; transcript_id "MSTRG.182252.84"; exon_number "1";
chr8	StringTie	exon	3574945	3575066	1000	-	.	gene_id "MSTRG.182252"; transcript_id "MSTRG.182252.84"; exon_number "2";
chr8	StringTie	exon	3586136	3586260	1000	-	.	gene_id "MSTRG.182252"; transcript_id "MSTRG.182252.84"; exon_number "3";
chr8	StringTie	exon	3616710	3616797	1000	-	.	gene_id "MSTRG.182252"; transcript_id "MSTRG.182252.84"; exon_number "4";
chr8	StringTie	transcript	3695383	3708493	1000	-	.	gene_id "MSTRG.182252"; transcript_id "MSTRG.182252.86";
chr8	StringTie	exon	3695383	3696457	1000	-	.	gene_id "MSTRG.182252"; transcript_id "MSTRG.182252.86"; exon_number "1";
chr8	StringTie	exon	3708414	3708493	1000	-	.	gene_id "MSTRG.182252"; transcript_id "MSTRG.182252.86"; exon_number "2";
chr8	StringTie	transcript	3750966	3754043	1000	-	.	gene_id "MSTRG.182252"; transcript_id "MSTRG.182252.88";
chr8	StringTie	exon	3750966	3751089	1000	-	.	gene_id "MSTRG.182252"; transcript_id "MSTRG.182252.88"; exon_number "1";
chr8	StringTie	exon	3753930	3754043	1000	-	.	gene_id "MSTRG.182252"; transcript_id "MSTRG.182252.88"; exon_number "2";
chr8	StringTie	transcript	3967037	3998112	1000	-	.	gene_id "MSTRG.182252"; transcript_id "MSTRG.182252.89";
chr8	StringTie	exon	3967037	3967080	1000	-	.	gene_id "MSTRG.182252"; transcript_id "MSTRG.182252.89"; exon_number "1";
chr8	StringTie	exon	3997903	3998112	1000	-	.	gene_id "MSTRG.182252"; transcript_id "MSTRG.182252.89"; exon_number "2";
chr8	StringTie	transcript	2935356	2959957	1000	-	.	gene_id "MSTRG.182252"; transcript_id "MSTRG.182252.9";
chr8	StringTie	exon	2935356	2938744	1000	-	.	gene_id "MSTRG.182252"; transcript_id "MSTRG.182252.9"; exon_number "1";
chr8	StringTie	exon	2942472	2942604	1000	-	.	gene_id "MSTRG.182252"; transcript_id "MSTRG.182252.9"; exon_number "2";
chr8	StringTie	exon	2949299	2949386	1000	-	.	gene_id "MSTRG.182252"; transcript_id "MSTRG.182252.9"; exon_number "3";
chr8	StringTie	exon	2950231	2950343	1000	-	.	gene_id "MSTRG.182252"; transcript_id "MSTRG.182252.9"; exon_number "4";
chr8	StringTie	exon	2951114	2951275	1000	-	.	gene_id "MSTRG.182252"; transcript_id "MSTRG.182252.9"; exon_number "5";
chr8	StringTie	exon	2955589	2955768	1000	-	.	gene_id "MSTRG.182252"; transcript_id "MSTRG.182252.9"; exon_number "6";
chr8	StringTie	exon	2957696	2957807	1000	-	.	gene_id "MSTRG.182252"; transcript_id "MSTRG.182252.9"; exon_number "7";
chr8	StringTie	exon	2959258	2959957	1000	-	.	gene_id "MSTRG.182252"; transcript_id "MSTRG.182252.9"; exon_number "8";
chr8	StringTie	transcript	3995421	3998113	1000	-	.	gene_id "MSTRG.182252"; transcript_id "MSTRG.182252.90";
chr8	StringTie	exon	3995421	3995663	1000	-	.	gene_id "MSTRG.182252"; transcript_id "MSTRG.182252.90"; exon_number "1";
chr8	StringTie	exon	3997903	3998113	1000	-	.	gene_id "MSTRG.182252"; transcript_id "MSTRG.182252.90"; exon_number "2";
chr8	StringTie	transcript	4627416	4637589	1000	-	.	gene_id "MSTRG.182252"; transcript_id "MSTRG.182252.91";
chr8	StringTie	exon	4627416	4627439	1000	-	.	gene_id "MSTRG.182252"; transcript_id "MSTRG.182252.91"; exon_number "1";
chr8	StringTie	exon	4637342	4637589	1000	-	.	gene_id "MSTRG.182252"; transcript_id "MSTRG.182252.91"; exon_number "2";
chr8	StringTie	transcript	4632989	4637583	1000	-	.	gene_id "MSTRG.182252"; transcript_id "MSTRG.182252.92";
chr8	StringTie	exon	4632989	4633104	1000	-	.	gene_id "MSTRG.182252"; transcript_id "MSTRG.182252.92"; exon_number "1";
chr8	StringTie	exon	4637342	4637583	1000	-	.	gene_id "MSTRG.182252"; transcript_id "MSTRG.182252.92"; exon_number "2";
chr8	StringTie	transcript	4634827	4637552	1000	-	.	gene_id "MSTRG.182252"; transcript_id "MSTRG.182252.93";
chr8	StringTie	exon	4634827	4634988	1000	-	.	gene_id "MSTRG.182252"; transcript_id "MSTRG.182252.93"; exon_number "1";
chr8	StringTie	exon	4637342	4637552	1000	-	.	gene_id "MSTRG.182252"; transcript_id "MSTRG.182252.93"; exon_number "2";
chr8	StringTie	transcript	4636741	4637561	1000	-	.	gene_id "MSTRG.182252"; transcript_id "MSTRG.182252.94";
chr8	StringTie	exon	4636741	4636896	1000	-	.	gene_id "MSTRG.182252"; transcript_id "MSTRG.182252.94"; exon_number "1";
chr8	StringTie	exon	4637342	4637561	1000	-	.	gene_id "MSTRG.182252"; transcript_id "MSTRG.182252.94"; exon_number "2";
chr8	StringTie	transcript	4636890	4637560	1000	-	.	gene_id "MSTRG.182252"; transcript_id "MSTRG.182252.95";
chr8	StringTie	exon	4636890	4637244	1000	-	.	gene_id "MSTRG.182252"; transcript_id "MSTRG.182252.95"; exon_number "1";
chr8	StringTie	exon	4637342	4637560	1000	-	.	gene_id "MSTRG.182252"; transcript_id "MSTRG.182252.95"; exon_number "2";
chr8	StringTie	transcript	4981058	4997093	1000	-	.	gene_id "MSTRG.182252"; transcript_id "MSTRG.182252.96";
chr8	StringTie	exon	4981058	4981128	1000	-	.	gene_id "MSTRG.182252"; transcript_id "MSTRG.182252.96"; exon_number "1";
chr8	StringTie	exon	4982755	4982886	1000	-	.	gene_id "MSTRG.182252"; transcript_id "MSTRG.182252.96"; exon_number "2";
chr8	StringTie	exon	4994332	4994472	1000	-	.	gene_id "MSTRG.182252"; transcript_id "MSTRG.182252.96"; exon_number "3";
chr8	StringTie	exon	4994936	4997093	1000	-	.	gene_id "MSTRG.182252"; transcript_id "MSTRG.182252.96"; exon_number "4";
chr8	StringTie	transcript	4982669	4995293	1000	-	.	gene_id "MSTRG.182252"; transcript_id "MSTRG.182252.97";
chr8	StringTie	exon	4982669	4982886	1000	-	.	gene_id "MSTRG.182252"; transcript_id "MSTRG.182252.97"; exon_number "1";
chr8	StringTie	exon	4994332	4995293	1000	-	.	gene_id "MSTRG.182252"; transcript_id "MSTRG.182252.97"; exon_number "2";
chr8	StringTie	transcript	4986855	4997089	1000	-	.	gene_id "MSTRG.182252"; transcript_id "MSTRG.182252.98";
chr8	StringTie	exon	4986855	4988818	1000	-	.	gene_id "MSTRG.182252"; transcript_id "MSTRG.182252.98"; exon_number "1";
chr8	StringTie	exon	4994332	4994472	1000	-	.	gene_id "MSTRG.182252"; transcript_id "MSTRG.182252.98"; exon_number "2";
chr8	StringTie	exon	4994936	4997089	1000	-	.	gene_id "MSTRG.182252"; transcript_id "MSTRG.182252.98"; exon_number "3";
chr8	StringTie	transcript	4986900	4997089	1000	-	.	gene_id "MSTRG.182252"; transcript_id "MSTRG.182252.99";
chr8	StringTie	exon	4986900	4991098	1000	-	.	gene_id "MSTRG.182252"; transcript_id "MSTRG.182252.99"; exon_number "1";
chr8	StringTie	exon	4994332	4997089	1000	-	.	gene_id "MSTRG.182252"; transcript_id "MSTRG.182252.99"; exon_number "2";
chr8	StringTie	transcript	2984029	2989865	1000	+	.	gene_id "MSTRG.182253"; transcript_id "MSTRG.182253.1";
chr8	StringTie	exon	2984029	2984288	1000	+	.	gene_id "MSTRG.182253"; transcript_id "MSTRG.182253.1"; exon_number "1";
chr8	StringTie	exon	2989538	2989865	1000	+	.	gene_id "MSTRG.182253"; transcript_id "MSTRG.182253.1"; exon_number "2";
chr8	StringTie	transcript	3020835	3024224	1000	-	.	gene_id "MSTRG.182254"; transcript_id "MSTRG.182254.1";
chr8	StringTie	exon	3020835	3021690	1000	-	.	gene_id "MSTRG.182254"; transcript_id "MSTRG.182254.1"; exon_number "1";
chr8	StringTie	exon	3021775	3024224	1000	-	.	gene_id "MSTRG.182254"; transcript_id "MSTRG.182254.1"; exon_number "2";
chr8	StringTie	transcript	3021513	3024268	1000	-	.	gene_id "MSTRG.182254"; transcript_id "MSTRG.182254.2";
chr8	StringTie	exon	3021513	3021690	1000	-	.	gene_id "MSTRG.182254"; transcript_id "MSTRG.182254.2"; exon_number "1";
chr8	StringTie	exon	3021719	3022146	1000	-	.	gene_id "MSTRG.182254"; transcript_id "MSTRG.182254.2"; exon_number "2";
chr8	StringTie	exon	3022175	3024268	1000	-	.	gene_id "MSTRG.182254"; transcript_id "MSTRG.182254.2"; exon_number "3";
chr8	StringTie	transcript	3206139	3207007	1000	.	.	gene_id "MSTRG.182255"; transcript_id "MSTRG.182255.1";
chr8	StringTie	exon	3206139	3207007	1000	.	.	gene_id "MSTRG.182255"; transcript_id "MSTRG.182255.1"; exon_number "1";
chr8	StringTie	transcript	3239251	3241575	1000	+	.	gene_id "MSTRG.182256"; transcript_id "MSTRG.182256.1";
chr8	StringTie	exon	3239251	3239475	1000	+	.	gene_id "MSTRG.182256"; transcript_id "MSTRG.182256.1"; exon_number "1";
chr8	StringTie	exon	3241449	3241575	1000	+	.	gene_id "MSTRG.182256"; transcript_id "MSTRG.182256.1"; exon_number "2";
chr8	StringTie	transcript	3288265	3308106	1000	+	.	gene_id "MSTRG.182257"; transcript_id "MSTRG.182257.1";
chr8	StringTie	exon	3288265	3288445	1000	+	.	gene_id "MSTRG.182257"; transcript_id "MSTRG.182257.1"; exon_number "1";
chr8	StringTie	exon	3307731	3308106	1000	+	.	gene_id "MSTRG.182257"; transcript_id "MSTRG.182257.1"; exon_number "2";
chr8	StringTie	transcript	3298334	3308106	1000	+	.	gene_id "MSTRG.182257"; transcript_id "MSTRG.182257.2";
chr8	StringTie	exon	3298334	3299070	1000	+	.	gene_id "MSTRG.182257"; transcript_id "MSTRG.182257.2"; exon_number "1";
chr8	StringTie	exon	3307731	3308106	1000	+	.	gene_id "MSTRG.182257"; transcript_id "MSTRG.182257.2"; exon_number "2";
chr8	StringTie	transcript	3373353	3375226	1000	-	.	gene_id "MSTRG.182258"; transcript_id "ENST00000520815"; gene_name "RP11-279L11.1"; ref_gene_id "ENSG00000253162";
chr8	StringTie	exon	3373353	3373728	1000	-	.	gene_id "MSTRG.182258"; transcript_id "ENST00000520815"; exon_number "1"; gene_name "RP11-279L11.1"; ref_gene_id "ENSG00000253162";
chr8	StringTie	exon	3375140	3375226	1000	-	.	gene_id "MSTRG.182258"; transcript_id "ENST00000520815"; exon_number "2"; gene_name "RP11-279L11.1"; ref_gene_id "ENSG00000253162";
chr8	StringTie	transcript	3436881	3439010	1000	+	.	gene_id "MSTRG.182259"; transcript_id "MSTRG.182259.1";
chr8	StringTie	exon	3436881	3437355	1000	+	.	gene_id "MSTRG.182259"; transcript_id "MSTRG.182259.1"; exon_number "1";
chr8	StringTie	exon	3437453	3439010	1000	+	.	gene_id "MSTRG.182259"; transcript_id "MSTRG.182259.1"; exon_number "2";
chr10	StringTie	transcript	2274503	2275749	1000	.	.	gene_id "MSTRG.18226"; transcript_id "MSTRG.18226.1";
chr10	StringTie	exon	2274503	2275749	1000	.	.	gene_id "MSTRG.18226"; transcript_id "MSTRG.18226.1"; exon_number "1";
chr8	StringTie	transcript	3659534	3661537	1000	.	.	gene_id "MSTRG.182260"; transcript_id "MSTRG.182260.1";
chr8	StringTie	exon	3659534	3661537	1000	.	.	gene_id "MSTRG.182260"; transcript_id "MSTRG.182260.1"; exon_number "1";
chr8	StringTie	transcript	3700492	3700628	1000	+	.	gene_id "MSTRG.182261"; transcript_id "ENST00000410614"; gene_name "RNA5SP251"; ref_gene_id "ENSG00000222546";
chr8	StringTie	exon	3700492	3700628	1000	+	.	gene_id "MSTRG.182261"; transcript_id "ENST00000410614"; exon_number "1"; gene_name "RNA5SP251"; ref_gene_id "ENSG00000222546";
chr8	StringTie	transcript	4105805	4109515	1000	+	.	gene_id "MSTRG.182262"; transcript_id "MSTRG.182262.1";
chr8	StringTie	exon	4105805	4106037	1000	+	.	gene_id "MSTRG.182262"; transcript_id "MSTRG.182262.1"; exon_number "1";
chr8	StringTie	exon	4106947	4109515	1000	+	.	gene_id "MSTRG.182262"; transcript_id "MSTRG.182262.1"; exon_number "2";
chr8	StringTie	transcript	4113130	4113674	1000	.	.	gene_id "MSTRG.182263"; transcript_id "MSTRG.182263.1";
chr8	StringTie	exon	4113130	4113674	1000	.	.	gene_id "MSTRG.182263"; transcript_id "MSTRG.182263.1"; exon_number "1";
chr8	StringTie	transcript	4125468	4129687	1000	.	.	gene_id "MSTRG.182264"; transcript_id "MSTRG.182264.1";
chr8	StringTie	exon	4125468	4129687	1000	.	.	gene_id "MSTRG.182264"; transcript_id "MSTRG.182264.1"; exon_number "1";
chr8	StringTie	transcript	4137842	4158289	1000	+	.	gene_id "MSTRG.182265"; transcript_id "MSTRG.182265.1";
chr8	StringTie	exon	4137842	4138089	1000	+	.	gene_id "MSTRG.182265"; transcript_id "MSTRG.182265.1"; exon_number "1";
chr8	StringTie	exon	4146592	4146970	1000	+	.	gene_id "MSTRG.182265"; transcript_id "MSTRG.182265.1"; exon_number "2";
chr8	StringTie	exon	4149942	4150070	1000	+	.	gene_id "MSTRG.182265"; transcript_id "MSTRG.182265.1"; exon_number "3";
chr8	StringTie	exon	4153088	4154138	1000	+	.	gene_id "MSTRG.182265"; transcript_id "MSTRG.182265.1"; exon_number "4";
chr8	StringTie	exon	4158195	4158289	1000	+	.	gene_id "MSTRG.182265"; transcript_id "MSTRG.182265.1"; exon_number "5";
chr8	StringTie	transcript	4184885	4185471	1000	.	.	gene_id "MSTRG.182266"; transcript_id "MSTRG.182266.1";
chr8	StringTie	exon	4184885	4185471	1000	.	.	gene_id "MSTRG.182266"; transcript_id "MSTRG.182266.1"; exon_number "1";
chr8	StringTie	transcript	4212543	4213274	1000	.	.	gene_id "MSTRG.182267"; transcript_id "MSTRG.182267.1";
chr8	StringTie	exon	4212543	4213274	1000	.	.	gene_id "MSTRG.182267"; transcript_id "MSTRG.182267.1"; exon_number "1";
chr8	StringTie	transcript	4228383	4228846	1000	.	.	gene_id "MSTRG.182268"; transcript_id "MSTRG.182268.1";
chr8	StringTie	exon	4228383	4228846	1000	.	.	gene_id "MSTRG.182268"; transcript_id "MSTRG.182268.1"; exon_number "1";
chr8	StringTie	transcript	4234913	4236981	1000	.	.	gene_id "MSTRG.182269"; transcript_id "MSTRG.182269.1";
chr8	StringTie	exon	4234913	4236981	1000	.	.	gene_id "MSTRG.182269"; transcript_id "MSTRG.182269.1"; exon_number "1";
chr10	StringTie	transcript	2305083	2315075	1000	-	.	gene_id "MSTRG.18227"; transcript_id "ENST00000418295"; gene_name "LINC00701"; ref_gene_id "ENSG00000234556";
chr10	StringTie	exon	2305083	2305736	1000	-	.	gene_id "MSTRG.18227"; transcript_id "ENST00000418295"; exon_number "1"; gene_name "LINC00701"; ref_gene_id "ENSG00000234556";
chr10	StringTie	exon	2306268	2306309	1000	-	.	gene_id "MSTRG.18227"; transcript_id "ENST00000418295"; exon_number "2"; gene_name "LINC00701"; ref_gene_id "ENSG00000234556";
chr10	StringTie	exon	2315030	2315075	1000	-	.	gene_id "MSTRG.18227"; transcript_id "ENST00000418295"; exon_number "3"; gene_name "LINC00701"; ref_gene_id "ENSG00000234556";
chr10	StringTie	transcript	2276320	2296465	1000	-	.	gene_id "MSTRG.18227"; transcript_id "MSTRG.18227.1";
chr10	StringTie	exon	2276320	2276701	1000	-	.	gene_id "MSTRG.18227"; transcript_id "MSTRG.18227.1"; exon_number "1";
chr10	StringTie	exon	2296322	2296465	1000	-	.	gene_id "MSTRG.18227"; transcript_id "MSTRG.18227.1"; exon_number "2";
chr10	StringTie	transcript	2295163	2306291	1000	-	.	gene_id "MSTRG.18227"; transcript_id "MSTRG.18227.2";
chr10	StringTie	exon	2295163	2296096	1000	-	.	gene_id "MSTRG.18227"; transcript_id "MSTRG.18227.2"; exon_number "1";
chr10	StringTie	exon	2296322	2296463	1000	-	.	gene_id "MSTRG.18227"; transcript_id "MSTRG.18227.2"; exon_number "2";
chr10	StringTie	exon	2304980	2305101	1000	-	.	gene_id "MSTRG.18227"; transcript_id "MSTRG.18227.2"; exon_number "3";
chr10	StringTie	exon	2305666	2305743	1000	-	.	gene_id "MSTRG.18227"; transcript_id "MSTRG.18227.2"; exon_number "4";
chr10	StringTie	exon	2306268	2306291	1000	-	.	gene_id "MSTRG.18227"; transcript_id "MSTRG.18227.2"; exon_number "5";
chr10	StringTie	transcript	2300319	2316849	1000	-	.	gene_id "MSTRG.18227"; transcript_id "MSTRG.18227.3";
chr10	StringTie	exon	2300319	2302056	1000	-	.	gene_id "MSTRG.18227"; transcript_id "MSTRG.18227.3"; exon_number "1";
chr10	StringTie	exon	2304980	2305101	1000	-	.	gene_id "MSTRG.18227"; transcript_id "MSTRG.18227.3"; exon_number "2";
chr10	StringTie	exon	2305666	2305743	1000	-	.	gene_id "MSTRG.18227"; transcript_id "MSTRG.18227.3"; exon_number "3";
chr10	StringTie	exon	2306268	2306309	1000	-	.	gene_id "MSTRG.18227"; transcript_id "MSTRG.18227.3"; exon_number "4";
chr10	StringTie	exon	2315030	2316849	1000	-	.	gene_id "MSTRG.18227"; transcript_id "MSTRG.18227.3"; exon_number "5";
chr8	StringTie	transcript	4297613	4312081	1000	+	.	gene_id "MSTRG.182270"; transcript_id "MSTRG.182270.1";
chr8	StringTie	exon	4297613	4297774	1000	+	.	gene_id "MSTRG.182270"; transcript_id "MSTRG.182270.1"; exon_number "1";
chr8	StringTie	exon	4299656	4299773	1000	+	.	gene_id "MSTRG.182270"; transcript_id "MSTRG.182270.1"; exon_number "2";
chr8	StringTie	exon	4307582	4308179	1000	+	.	gene_id "MSTRG.182270"; transcript_id "MSTRG.182270.1"; exon_number "3";
chr8	StringTie	exon	4310827	4312081	1000	+	.	gene_id "MSTRG.182270"; transcript_id "MSTRG.182270.1"; exon_number "4";
chr8	StringTie	transcript	4362003	4380769	1000	+	.	gene_id "MSTRG.182271"; transcript_id "MSTRG.182271.1";
chr8	StringTie	exon	4362003	4362036	1000	+	.	gene_id "MSTRG.182271"; transcript_id "MSTRG.182271.1"; exon_number "1";
chr8	StringTie	exon	4376875	4377008	1000	+	.	gene_id "MSTRG.182271"; transcript_id "MSTRG.182271.1"; exon_number "2";
chr8	StringTie	exon	4378558	4378725	1000	+	.	gene_id "MSTRG.182271"; transcript_id "MSTRG.182271.1"; exon_number "3";
chr8	StringTie	exon	4379851	4380282	1000	+	.	gene_id "MSTRG.182271"; transcript_id "MSTRG.182271.1"; exon_number "4";
chr8	StringTie	exon	4380382	4380769	1000	+	.	gene_id "MSTRG.182271"; transcript_id "MSTRG.182271.1"; exon_number "5";
chr8	StringTie	transcript	4364473	4365091	1000	+	.	gene_id "MSTRG.182272"; transcript_id "MSTRG.182272.1";
chr8	StringTie	exon	4364473	4365091	1000	+	.	gene_id "MSTRG.182272"; transcript_id "MSTRG.182272.1"; exon_number "1";
chr8	StringTie	transcript	4386934	4388108	1000	.	.	gene_id "MSTRG.182273"; transcript_id "MSTRG.182273.1";
chr8	StringTie	exon	4386934	4388108	1000	.	.	gene_id "MSTRG.182273"; transcript_id "MSTRG.182273.1"; exon_number "1";
chr8	StringTie	transcript	4397080	4398112	1000	.	.	gene_id "MSTRG.182274"; transcript_id "MSTRG.182274.1";
chr8	StringTie	exon	4397080	4398112	1000	.	.	gene_id "MSTRG.182274"; transcript_id "MSTRG.182274.1"; exon_number "1";
chr8	StringTie	transcript	4401253	4404132	1000	.	.	gene_id "MSTRG.182275"; transcript_id "MSTRG.182275.1";
chr8	StringTie	exon	4401253	4404132	1000	.	.	gene_id "MSTRG.182275"; transcript_id "MSTRG.182275.1"; exon_number "1";
chr8	StringTie	transcript	4420562	4442881	1000	+	.	gene_id "MSTRG.182276"; transcript_id "MSTRG.182276.1";
chr8	StringTie	exon	4420562	4420819	1000	+	.	gene_id "MSTRG.182276"; transcript_id "MSTRG.182276.1"; exon_number "1";
chr8	StringTie	exon	4442585	4442881	1000	+	.	gene_id "MSTRG.182276"; transcript_id "MSTRG.182276.1"; exon_number "2";
chr8	StringTie	transcript	4455497	4456126	1000	.	.	gene_id "MSTRG.182277"; transcript_id "MSTRG.182277.1";
chr8	StringTie	exon	4455497	4456126	1000	.	.	gene_id "MSTRG.182277"; transcript_id "MSTRG.182277.1"; exon_number "1";
chr8	StringTie	transcript	4466903	4467396	1000	.	.	gene_id "MSTRG.182278"; transcript_id "MSTRG.182278.1";
chr8	StringTie	exon	4466903	4467396	1000	.	.	gene_id "MSTRG.182278"; transcript_id "MSTRG.182278.1"; exon_number "1";
chr8	StringTie	transcript	4474652	4503527	1000	+	.	gene_id "MSTRG.182279"; transcript_id "MSTRG.182279.1";
chr8	StringTie	exon	4474652	4474836	1000	+	.	gene_id "MSTRG.182279"; transcript_id "MSTRG.182279.1"; exon_number "1";
chr8	StringTie	exon	4490063	4490349	1000	+	.	gene_id "MSTRG.182279"; transcript_id "MSTRG.182279.1"; exon_number "2";
chr8	StringTie	exon	4496262	4497629	1000	+	.	gene_id "MSTRG.182279"; transcript_id "MSTRG.182279.1"; exon_number "3";
chr8	StringTie	exon	4497862	4498055	1000	+	.	gene_id "MSTRG.182279"; transcript_id "MSTRG.182279.1"; exon_number "4";
chr8	StringTie	exon	4499122	4499221	1000	+	.	gene_id "MSTRG.182279"; transcript_id "MSTRG.182279.1"; exon_number "5";
chr8	StringTie	exon	4500781	4500900	1000	+	.	gene_id "MSTRG.182279"; transcript_id "MSTRG.182279.1"; exon_number "6";
chr8	StringTie	exon	4501373	4503527	1000	+	.	gene_id "MSTRG.182279"; transcript_id "MSTRG.182279.1"; exon_number "7";
chr8	StringTie	transcript	4474667	4505431	1000	+	.	gene_id "MSTRG.182279"; transcript_id "MSTRG.182279.2";
chr8	StringTie	exon	4474667	4474836	1000	+	.	gene_id "MSTRG.182279"; transcript_id "MSTRG.182279.2"; exon_number "1";
chr8	StringTie	exon	4490063	4490349	1000	+	.	gene_id "MSTRG.182279"; transcript_id "MSTRG.182279.2"; exon_number "2";
chr8	StringTie	exon	4496262	4496494	1000	+	.	gene_id "MSTRG.182279"; transcript_id "MSTRG.182279.2"; exon_number "3";
chr8	StringTie	exon	4497862	4498055	1000	+	.	gene_id "MSTRG.182279"; transcript_id "MSTRG.182279.2"; exon_number "4";
chr8	StringTie	exon	4499122	4499221	1000	+	.	gene_id "MSTRG.182279"; transcript_id "MSTRG.182279.2"; exon_number "5";
chr8	StringTie	exon	4500781	4500900	1000	+	.	gene_id "MSTRG.182279"; transcript_id "MSTRG.182279.2"; exon_number "6";
chr8	StringTie	exon	4501373	4505431	1000	+	.	gene_id "MSTRG.182279"; transcript_id "MSTRG.182279.2"; exon_number "7";
chr8	StringTie	transcript	4490258	4501512	1000	+	.	gene_id "MSTRG.182279"; transcript_id "MSTRG.182279.3";
chr8	StringTie	exon	4490258	4490349	1000	+	.	gene_id "MSTRG.182279"; transcript_id "MSTRG.182279.3"; exon_number "1";
chr8	StringTie	exon	4497862	4498055	1000	+	.	gene_id "MSTRG.182279"; transcript_id "MSTRG.182279.3"; exon_number "2";
chr8	StringTie	exon	4499122	4499221	1000	+	.	gene_id "MSTRG.182279"; transcript_id "MSTRG.182279.3"; exon_number "3";
chr8	StringTie	exon	4500781	4501512	1000	+	.	gene_id "MSTRG.182279"; transcript_id "MSTRG.182279.3"; exon_number "4";
chr8	StringTie	transcript	4495346	4505360	1000	+	.	gene_id "MSTRG.182279"; transcript_id "MSTRG.182279.4";
chr8	StringTie	exon	4495346	4495664	1000	+	.	gene_id "MSTRG.182279"; transcript_id "MSTRG.182279.4"; exon_number "1";
chr8	StringTie	exon	4496262	4496494	1000	+	.	gene_id "MSTRG.182279"; transcript_id "MSTRG.182279.4"; exon_number "2";
chr8	StringTie	exon	4497499	4498055	1000	+	.	gene_id "MSTRG.182279"; transcript_id "MSTRG.182279.4"; exon_number "3";
chr8	StringTie	exon	4499122	4499221	1000	+	.	gene_id "MSTRG.182279"; transcript_id "MSTRG.182279.4"; exon_number "4";
chr8	StringTie	exon	4500781	4505360	1000	+	.	gene_id "MSTRG.182279"; transcript_id "MSTRG.182279.4"; exon_number "5";
chr8	StringTie	transcript	4495513	4505404	1000	+	.	gene_id "MSTRG.182279"; transcript_id "MSTRG.182279.5";
chr8	StringTie	exon	4495513	4495664	1000	+	.	gene_id "MSTRG.182279"; transcript_id "MSTRG.182279.5"; exon_number "1";
chr8	StringTie	exon	4496262	4496494	1000	+	.	gene_id "MSTRG.182279"; transcript_id "MSTRG.182279.5"; exon_number "2";
chr8	StringTie	exon	4497862	4498055	1000	+	.	gene_id "MSTRG.182279"; transcript_id "MSTRG.182279.5"; exon_number "3";
chr8	StringTie	exon	4499122	4499221	1000	+	.	gene_id "MSTRG.182279"; transcript_id "MSTRG.182279.5"; exon_number "4";
chr8	StringTie	exon	4500781	4500900	1000	+	.	gene_id "MSTRG.182279"; transcript_id "MSTRG.182279.5"; exon_number "5";
chr8	StringTie	exon	4501373	4505404	1000	+	.	gene_id "MSTRG.182279"; transcript_id "MSTRG.182279.5"; exon_number "6";
chr8	StringTie	transcript	4497370	4505404	1000	+	.	gene_id "MSTRG.182279"; transcript_id "MSTRG.182279.6";
chr8	StringTie	exon	4497370	4497629	1000	+	.	gene_id "MSTRG.182279"; transcript_id "MSTRG.182279.6"; exon_number "1";
chr8	StringTie	exon	4497862	4498055	1000	+	.	gene_id "MSTRG.182279"; transcript_id "MSTRG.182279.6"; exon_number "2";
chr8	StringTie	exon	4499122	4499221	1000	+	.	gene_id "MSTRG.182279"; transcript_id "MSTRG.182279.6"; exon_number "3";
chr8	StringTie	exon	4500781	4505404	1000	+	.	gene_id "MSTRG.182279"; transcript_id "MSTRG.182279.6"; exon_number "4";
chr10	StringTie	transcript	2285847	2290904	1000	+	.	gene_id "MSTRG.18228"; transcript_id "MSTRG.18228.1";
chr10	StringTie	exon	2285847	2290904	1000	+	.	gene_id "MSTRG.18228"; transcript_id "MSTRG.18228.1"; exon_number "1";
chr8	StringTie	transcript	4501282	4505389	1000	-	.	gene_id "MSTRG.182280"; transcript_id "MSTRG.182280.1";
chr8	StringTie	exon	4501282	4501567	1000	-	.	gene_id "MSTRG.182280"; transcript_id "MSTRG.182280.1"; exon_number "1";
chr8	StringTie	exon	4502803	4505389	1000	-	.	gene_id "MSTRG.182280"; transcript_id "MSTRG.182280.1"; exon_number "2";
chr8	StringTie	transcript	4509443	4511237	1000	+	.	gene_id "MSTRG.182281"; transcript_id "MSTRG.182281.1";
chr8	StringTie	exon	4509443	4511237	1000	+	.	gene_id "MSTRG.182281"; transcript_id "MSTRG.182281.1"; exon_number "1";
chr8	StringTie	transcript	4519045	4520632	1000	.	.	gene_id "MSTRG.182282"; transcript_id "MSTRG.182282.1";
chr8	StringTie	exon	4519045	4520632	1000	.	.	gene_id "MSTRG.182282"; transcript_id "MSTRG.182282.1"; exon_number "1";
chr8	StringTie	transcript	4528064	4531858	1000	+	.	gene_id "MSTRG.182283"; transcript_id "MSTRG.182283.1";
chr8	StringTie	exon	4528064	4528393	1000	+	.	gene_id "MSTRG.182283"; transcript_id "MSTRG.182283.1"; exon_number "1";
chr8	StringTie	exon	4531823	4531858	1000	+	.	gene_id "MSTRG.182283"; transcript_id "MSTRG.182283.1"; exon_number "2";
chr8	StringTie	transcript	4531812	4533069	1000	-	.	gene_id "MSTRG.182284"; transcript_id "MSTRG.182284.1";
chr8	StringTie	exon	4531812	4533069	1000	-	.	gene_id "MSTRG.182284"; transcript_id "MSTRG.182284.1"; exon_number "1";
chr8	StringTie	transcript	4542944	4544049	1000	.	.	gene_id "MSTRG.182285"; transcript_id "MSTRG.182285.1";
chr8	StringTie	exon	4542944	4544049	1000	.	.	gene_id "MSTRG.182285"; transcript_id "MSTRG.182285.1"; exon_number "1";
chr8	StringTie	transcript	4567117	4571775	1000	.	.	gene_id "MSTRG.182286"; transcript_id "MSTRG.182286.1";
chr8	StringTie	exon	4567117	4571775	1000	.	.	gene_id "MSTRG.182286"; transcript_id "MSTRG.182286.1"; exon_number "1";
chr8	StringTie	transcript	4574913	4578810	1000	-	.	gene_id "MSTRG.182287"; transcript_id "MSTRG.182287.1";
chr8	StringTie	exon	4574913	4576004	1000	-	.	gene_id "MSTRG.182287"; transcript_id "MSTRG.182287.1"; exon_number "1";
chr8	StringTie	exon	4577505	4578810	1000	-	.	gene_id "MSTRG.182287"; transcript_id "MSTRG.182287.1"; exon_number "2";
chr8	StringTie	transcript	4575235	4583330	1000	-	.	gene_id "MSTRG.182287"; transcript_id "MSTRG.182287.2";
chr8	StringTie	exon	4575235	4575646	1000	-	.	gene_id "MSTRG.182287"; transcript_id "MSTRG.182287.2"; exon_number "1";
chr8	StringTie	exon	4583271	4583330	1000	-	.	gene_id "MSTRG.182287"; transcript_id "MSTRG.182287.2"; exon_number "2";
chr8	StringTie	transcript	4583017	4597354	1000	+	.	gene_id "MSTRG.182288"; transcript_id "MSTRG.182288.1";
chr8	StringTie	exon	4583017	4586843	1000	+	.	gene_id "MSTRG.182288"; transcript_id "MSTRG.182288.1"; exon_number "1";
chr8	StringTie	exon	4590189	4591095	1000	+	.	gene_id "MSTRG.182288"; transcript_id "MSTRG.182288.1"; exon_number "2";
chr8	StringTie	exon	4591188	4591308	1000	+	.	gene_id "MSTRG.182288"; transcript_id "MSTRG.182288.1"; exon_number "3";
chr8	StringTie	exon	4595817	4597354	1000	+	.	gene_id "MSTRG.182288"; transcript_id "MSTRG.182288.1"; exon_number "4";
chr8	StringTie	transcript	4583610	4596091	1000	+	.	gene_id "MSTRG.182288"; transcript_id "MSTRG.182288.2";
chr8	StringTie	exon	4583610	4584352	1000	+	.	gene_id "MSTRG.182288"; transcript_id "MSTRG.182288.2"; exon_number "1";
chr8	StringTie	exon	4590189	4590465	1000	+	.	gene_id "MSTRG.182288"; transcript_id "MSTRG.182288.2"; exon_number "2";
chr8	StringTie	exon	4591188	4591308	1000	+	.	gene_id "MSTRG.182288"; transcript_id "MSTRG.182288.2"; exon_number "3";
chr8	StringTie	exon	4593125	4596091	1000	+	.	gene_id "MSTRG.182288"; transcript_id "MSTRG.182288.2"; exon_number "4";
chr8	StringTie	transcript	4583781	4597354	1000	+	.	gene_id "MSTRG.182288"; transcript_id "MSTRG.182288.3";
chr8	StringTie	exon	4583781	4584352	1000	+	.	gene_id "MSTRG.182288"; transcript_id "MSTRG.182288.3"; exon_number "1";
chr8	StringTie	exon	4590189	4590465	1000	+	.	gene_id "MSTRG.182288"; transcript_id "MSTRG.182288.3"; exon_number "2";
chr8	StringTie	exon	4590881	4591095	1000	+	.	gene_id "MSTRG.182288"; transcript_id "MSTRG.182288.3"; exon_number "3";
chr8	StringTie	exon	4591188	4591308	1000	+	.	gene_id "MSTRG.182288"; transcript_id "MSTRG.182288.3"; exon_number "4";
chr8	StringTie	exon	4593125	4597354	1000	+	.	gene_id "MSTRG.182288"; transcript_id "MSTRG.182288.3"; exon_number "5";
chr8	StringTie	transcript	4583781	4597354	1000	+	.	gene_id "MSTRG.182288"; transcript_id "MSTRG.182288.4";
chr8	StringTie	exon	4583781	4584352	1000	+	.	gene_id "MSTRG.182288"; transcript_id "MSTRG.182288.4"; exon_number "1";
chr8	StringTie	exon	4584833	4585694	1000	+	.	gene_id "MSTRG.182288"; transcript_id "MSTRG.182288.4"; exon_number "2";
chr8	StringTie	exon	4590189	4591308	1000	+	.	gene_id "MSTRG.182288"; transcript_id "MSTRG.182288.4"; exon_number "3";
chr8	StringTie	exon	4595817	4597354	1000	+	.	gene_id "MSTRG.182288"; transcript_id "MSTRG.182288.4"; exon_number "4";
chr8	StringTie	transcript	4583822	4595032	1000	+	.	gene_id "MSTRG.182288"; transcript_id "MSTRG.182288.5";
chr8	StringTie	exon	4583822	4584352	1000	+	.	gene_id "MSTRG.182288"; transcript_id "MSTRG.182288.5"; exon_number "1";
chr8	StringTie	exon	4590189	4590465	1000	+	.	gene_id "MSTRG.182288"; transcript_id "MSTRG.182288.5"; exon_number "2";
chr8	StringTie	exon	4591068	4591308	1000	+	.	gene_id "MSTRG.182288"; transcript_id "MSTRG.182288.5"; exon_number "3";
chr8	StringTie	exon	4593125	4595032	1000	+	.	gene_id "MSTRG.182288"; transcript_id "MSTRG.182288.5"; exon_number "4";
chr8	StringTie	transcript	4583830	4595013	1000	+	.	gene_id "MSTRG.182288"; transcript_id "MSTRG.182288.6";
chr8	StringTie	exon	4583830	4585694	1000	+	.	gene_id "MSTRG.182288"; transcript_id "MSTRG.182288.6"; exon_number "1";
chr8	StringTie	exon	4590189	4590465	1000	+	.	gene_id "MSTRG.182288"; transcript_id "MSTRG.182288.6"; exon_number "2";
chr8	StringTie	exon	4590881	4591308	1000	+	.	gene_id "MSTRG.182288"; transcript_id "MSTRG.182288.6"; exon_number "3";
chr8	StringTie	exon	4593125	4595013	1000	+	.	gene_id "MSTRG.182288"; transcript_id "MSTRG.182288.6"; exon_number "4";
chr8	StringTie	transcript	4583830	4595013	1000	+	.	gene_id "MSTRG.182288"; transcript_id "MSTRG.182288.7";
chr8	StringTie	exon	4583830	4584352	1000	+	.	gene_id "MSTRG.182288"; transcript_id "MSTRG.182288.7"; exon_number "1";
chr8	StringTie	exon	4584833	4585694	1000	+	.	gene_id "MSTRG.182288"; transcript_id "MSTRG.182288.7"; exon_number "2";
chr8	StringTie	exon	4590189	4590465	1000	+	.	gene_id "MSTRG.182288"; transcript_id "MSTRG.182288.7"; exon_number "3";
chr8	StringTie	exon	4591188	4591308	1000	+	.	gene_id "MSTRG.182288"; transcript_id "MSTRG.182288.7"; exon_number "4";
chr8	StringTie	exon	4593125	4595013	1000	+	.	gene_id "MSTRG.182288"; transcript_id "MSTRG.182288.7"; exon_number "5";
chr8	StringTie	transcript	4602381	4617197	1000	+	.	gene_id "MSTRG.182289"; transcript_id "MSTRG.182289.1";
chr8	StringTie	exon	4602381	4602496	1000	+	.	gene_id "MSTRG.182289"; transcript_id "MSTRG.182289.1"; exon_number "1";
chr8	StringTie	exon	4602649	4602813	1000	+	.	gene_id "MSTRG.182289"; transcript_id "MSTRG.182289.1"; exon_number "2";
chr8	StringTie	exon	4611985	4617197	1000	+	.	gene_id "MSTRG.182289"; transcript_id "MSTRG.182289.1"; exon_number "3";
chr8	StringTie	transcript	4609087	4617077	1000	+	.	gene_id "MSTRG.182289"; transcript_id "MSTRG.182289.2";
chr8	StringTie	exon	4609087	4609927	1000	+	.	gene_id "MSTRG.182289"; transcript_id "MSTRG.182289.2"; exon_number "1";
chr8	StringTie	exon	4611985	4617077	1000	+	.	gene_id "MSTRG.182289"; transcript_id "MSTRG.182289.2"; exon_number "2";
chr10	StringTie	transcript	2315067	2317078	1000	+	.	gene_id "MSTRG.18229"; transcript_id "MSTRG.18229.1";
chr10	StringTie	exon	2315067	2315429	1000	+	.	gene_id "MSTRG.18229"; transcript_id "MSTRG.18229.1"; exon_number "1";
chr10	StringTie	exon	2316245	2317078	1000	+	.	gene_id "MSTRG.18229"; transcript_id "MSTRG.18229.1"; exon_number "2";
chr10	StringTie	transcript	2327098	2340073	1000	+	.	gene_id "MSTRG.18229"; transcript_id "MSTRG.18229.10";
chr10	StringTie	exon	2327098	2331347	1000	+	.	gene_id "MSTRG.18229"; transcript_id "MSTRG.18229.10"; exon_number "1";
chr10	StringTie	exon	2333067	2333224	1000	+	.	gene_id "MSTRG.18229"; transcript_id "MSTRG.18229.10"; exon_number "2";
chr10	StringTie	exon	2338156	2340073	1000	+	.	gene_id "MSTRG.18229"; transcript_id "MSTRG.18229.10"; exon_number "3";
chr10	StringTie	transcript	2327116	2336994	1000	+	.	gene_id "MSTRG.18229"; transcript_id "MSTRG.18229.11";
chr10	StringTie	exon	2327116	2327643	1000	+	.	gene_id "MSTRG.18229"; transcript_id "MSTRG.18229.11"; exon_number "1";
chr10	StringTie	exon	2331248	2331347	1000	+	.	gene_id "MSTRG.18229"; transcript_id "MSTRG.18229.11"; exon_number "2";
chr10	StringTie	exon	2333067	2336994	1000	+	.	gene_id "MSTRG.18229"; transcript_id "MSTRG.18229.11"; exon_number "3";
chr10	StringTie	transcript	2327314	2336502	1000	+	.	gene_id "MSTRG.18229"; transcript_id "MSTRG.18229.12";
chr10	StringTie	exon	2327314	2327643	1000	+	.	gene_id "MSTRG.18229"; transcript_id "MSTRG.18229.12"; exon_number "1";
chr10	StringTie	exon	2328679	2329118	1000	+	.	gene_id "MSTRG.18229"; transcript_id "MSTRG.18229.12"; exon_number "2";
chr10	StringTie	exon	2331248	2331347	1000	+	.	gene_id "MSTRG.18229"; transcript_id "MSTRG.18229.12"; exon_number "3";
chr10	StringTie	exon	2333067	2336502	1000	+	.	gene_id "MSTRG.18229"; transcript_id "MSTRG.18229.12"; exon_number "4";
chr10	StringTie	transcript	2327328	2335511	1000	+	.	gene_id "MSTRG.18229"; transcript_id "MSTRG.18229.13";
chr10	StringTie	exon	2327328	2329118	1000	+	.	gene_id "MSTRG.18229"; transcript_id "MSTRG.18229.13"; exon_number "1";
chr10	StringTie	exon	2331248	2333224	1000	+	.	gene_id "MSTRG.18229"; transcript_id "MSTRG.18229.13"; exon_number "2";
chr10	StringTie	exon	2333649	2335511	1000	+	.	gene_id "MSTRG.18229"; transcript_id "MSTRG.18229.13"; exon_number "3";
chr10	StringTie	transcript	2327369	2340084	1000	+	.	gene_id "MSTRG.18229"; transcript_id "MSTRG.18229.14";
chr10	StringTie	exon	2327369	2327643	1000	+	.	gene_id "MSTRG.18229"; transcript_id "MSTRG.18229.14"; exon_number "1";
chr10	StringTie	exon	2338156	2340084	1000	+	.	gene_id "MSTRG.18229"; transcript_id "MSTRG.18229.14"; exon_number "2";
chr10	StringTie	transcript	2327369	2335908	1000	+	.	gene_id "MSTRG.18229"; transcript_id "MSTRG.18229.15";
chr10	StringTie	exon	2327369	2333224	1000	+	.	gene_id "MSTRG.18229"; transcript_id "MSTRG.18229.15"; exon_number "1";
chr10	StringTie	exon	2333649	2335908	1000	+	.	gene_id "MSTRG.18229"; transcript_id "MSTRG.18229.15"; exon_number "2";
chr10	StringTie	transcript	2327452	2335192	1000	+	.	gene_id "MSTRG.18229"; transcript_id "MSTRG.18229.16";
chr10	StringTie	exon	2327452	2327643	1000	+	.	gene_id "MSTRG.18229"; transcript_id "MSTRG.18229.16"; exon_number "1";
chr10	StringTie	exon	2333067	2335192	1000	+	.	gene_id "MSTRG.18229"; transcript_id "MSTRG.18229.16"; exon_number "2";
chr10	StringTie	transcript	2329076	2333247	1000	+	.	gene_id "MSTRG.18229"; transcript_id "MSTRG.18229.17";
chr10	StringTie	exon	2329076	2329118	1000	+	.	gene_id "MSTRG.18229"; transcript_id "MSTRG.18229.17"; exon_number "1";
chr10	StringTie	exon	2333067	2333247	1000	+	.	gene_id "MSTRG.18229"; transcript_id "MSTRG.18229.17"; exon_number "2";
chr10	StringTie	transcript	2315067	2337292	1000	+	.	gene_id "MSTRG.18229"; transcript_id "MSTRG.18229.2";
chr10	StringTie	exon	2315067	2315429	1000	+	.	gene_id "MSTRG.18229"; transcript_id "MSTRG.18229.2"; exon_number "1";
chr10	StringTie	exon	2318418	2318614	1000	+	.	gene_id "MSTRG.18229"; transcript_id "MSTRG.18229.2"; exon_number "2";
chr10	StringTie	exon	2322644	2322754	1000	+	.	gene_id "MSTRG.18229"; transcript_id "MSTRG.18229.2"; exon_number "3";
chr10	StringTie	exon	2324940	2327643	1000	+	.	gene_id "MSTRG.18229"; transcript_id "MSTRG.18229.2"; exon_number "4";
chr10	StringTie	exon	2328909	2329118	1000	+	.	gene_id "MSTRG.18229"; transcript_id "MSTRG.18229.2"; exon_number "5";
chr10	StringTie	exon	2331248	2331347	1000	+	.	gene_id "MSTRG.18229"; transcript_id "MSTRG.18229.2"; exon_number "6";
chr10	StringTie	exon	2333067	2337292	1000	+	.	gene_id "MSTRG.18229"; transcript_id "MSTRG.18229.2"; exon_number "7";
chr10	StringTie	transcript	2315072	2317035	1000	+	.	gene_id "MSTRG.18229"; transcript_id "MSTRG.18229.3";
chr10	StringTie	exon	2315072	2315429	1000	+	.	gene_id "MSTRG.18229"; transcript_id "MSTRG.18229.3"; exon_number "1";
chr10	StringTie	exon	2315813	2317035	1000	+	.	gene_id "MSTRG.18229"; transcript_id "MSTRG.18229.3"; exon_number "2";
chr10	StringTie	transcript	2315072	2316849	1000	+	.	gene_id "MSTRG.18229"; transcript_id "MSTRG.18229.4";
chr10	StringTie	exon	2315072	2315507	1000	+	.	gene_id "MSTRG.18229"; transcript_id "MSTRG.18229.4"; exon_number "1";
chr10	StringTie	exon	2316245	2316849	1000	+	.	gene_id "MSTRG.18229"; transcript_id "MSTRG.18229.4"; exon_number "2";
chr10	StringTie	transcript	2315077	2325878	1000	+	.	gene_id "MSTRG.18229"; transcript_id "MSTRG.18229.5";
chr10	StringTie	exon	2315077	2315429	1000	+	.	gene_id "MSTRG.18229"; transcript_id "MSTRG.18229.5"; exon_number "1";
chr10	StringTie	exon	2318418	2318614	1000	+	.	gene_id "MSTRG.18229"; transcript_id "MSTRG.18229.5"; exon_number "2";
chr10	StringTie	exon	2322018	2322112	1000	+	.	gene_id "MSTRG.18229"; transcript_id "MSTRG.18229.5"; exon_number "3";
chr10	StringTie	exon	2322644	2322754	1000	+	.	gene_id "MSTRG.18229"; transcript_id "MSTRG.18229.5"; exon_number "4";
chr10	StringTie	exon	2324940	2325878	1000	+	.	gene_id "MSTRG.18229"; transcript_id "MSTRG.18229.5"; exon_number "5";
chr10	StringTie	transcript	2315084	2325888	1000	+	.	gene_id "MSTRG.18229"; transcript_id "MSTRG.18229.6";
chr10	StringTie	exon	2315084	2315429	1000	+	.	gene_id "MSTRG.18229"; transcript_id "MSTRG.18229.6"; exon_number "1";
chr10	StringTie	exon	2318418	2318614	1000	+	.	gene_id "MSTRG.18229"; transcript_id "MSTRG.18229.6"; exon_number "2";
chr10	StringTie	exon	2319342	2319528	1000	+	.	gene_id "MSTRG.18229"; transcript_id "MSTRG.18229.6"; exon_number "3";
chr10	StringTie	exon	2322018	2322112	1000	+	.	gene_id "MSTRG.18229"; transcript_id "MSTRG.18229.6"; exon_number "4";
chr10	StringTie	exon	2322644	2322754	1000	+	.	gene_id "MSTRG.18229"; transcript_id "MSTRG.18229.6"; exon_number "5";
chr10	StringTie	exon	2324940	2325888	1000	+	.	gene_id "MSTRG.18229"; transcript_id "MSTRG.18229.6"; exon_number "6";
chr10	StringTie	transcript	2315094	2316912	1000	+	.	gene_id "MSTRG.18229"; transcript_id "MSTRG.18229.7";
chr10	StringTie	exon	2315094	2315507	1000	+	.	gene_id "MSTRG.18229"; transcript_id "MSTRG.18229.7"; exon_number "1";
chr10	StringTie	exon	2315813	2316912	1000	+	.	gene_id "MSTRG.18229"; transcript_id "MSTRG.18229.7"; exon_number "2";
chr10	StringTie	transcript	2315283	2321409	1000	+	.	gene_id "MSTRG.18229"; transcript_id "MSTRG.18229.8";
chr10	StringTie	exon	2315283	2315429	1000	+	.	gene_id "MSTRG.18229"; transcript_id "MSTRG.18229.8"; exon_number "1";
chr10	StringTie	exon	2318418	2318614	1000	+	.	gene_id "MSTRG.18229"; transcript_id "MSTRG.18229.8"; exon_number "2";
chr10	StringTie	exon	2321283	2321409	1000	+	.	gene_id "MSTRG.18229"; transcript_id "MSTRG.18229.8"; exon_number "3";
chr10	StringTie	transcript	2326772	2335092	1000	+	.	gene_id "MSTRG.18229"; transcript_id "MSTRG.18229.9";
chr10	StringTie	exon	2326772	2327643	1000	+	.	gene_id "MSTRG.18229"; transcript_id "MSTRG.18229.9"; exon_number "1";
chr10	StringTie	exon	2328977	2329118	1000	+	.	gene_id "MSTRG.18229"; transcript_id "MSTRG.18229.9"; exon_number "2";
chr10	StringTie	exon	2331248	2331347	1000	+	.	gene_id "MSTRG.18229"; transcript_id "MSTRG.18229.9"; exon_number "3";
chr10	StringTie	exon	2333067	2335092	1000	+	.	gene_id "MSTRG.18229"; transcript_id "MSTRG.18229.9"; exon_number "4";
chr8	StringTie	transcript	4634917	4636116	1000	+	.	gene_id "MSTRG.182290"; transcript_id "MSTRG.182290.1";
chr8	StringTie	exon	4634917	4636116	1000	+	.	gene_id "MSTRG.182290"; transcript_id "MSTRG.182290.1"; exon_number "1";
chr8	StringTie	transcript	4699800	4716156	1000	-	.	gene_id "MSTRG.182291"; transcript_id "MSTRG.182291.1";
chr8	StringTie	exon	4699800	4699853	1000	-	.	gene_id "MSTRG.182291"; transcript_id "MSTRG.182291.1"; exon_number "1";
chr8	StringTie	exon	4715994	4716156	1000	-	.	gene_id "MSTRG.182291"; transcript_id "MSTRG.182291.1"; exon_number "2";
chr8	StringTie	transcript	4757644	4758235	1000	.	.	gene_id "MSTRG.182292"; transcript_id "MSTRG.182292.1";
chr8	StringTie	exon	4757644	4758235	1000	.	.	gene_id "MSTRG.182292"; transcript_id "MSTRG.182292.1"; exon_number "1";
chr8	StringTie	transcript	4767092	4772551	1000	-	.	gene_id "MSTRG.182293"; transcript_id "MSTRG.182293.1";
chr8	StringTie	exon	4767092	4768109	1000	-	.	gene_id "MSTRG.182293"; transcript_id "MSTRG.182293.1"; exon_number "1";
chr8	StringTie	exon	4768317	4772551	1000	-	.	gene_id "MSTRG.182293"; transcript_id "MSTRG.182293.1"; exon_number "2";
chr8	StringTie	transcript	4767092	4772551	1000	-	.	gene_id "MSTRG.182293"; transcript_id "MSTRG.182293.2";
chr8	StringTie	exon	4767092	4771566	1000	-	.	gene_id "MSTRG.182293"; transcript_id "MSTRG.182293.2"; exon_number "1";
chr8	StringTie	exon	4771831	4772551	1000	-	.	gene_id "MSTRG.182293"; transcript_id "MSTRG.182293.2"; exon_number "2";
chr8	StringTie	transcript	4767373	4772551	1000	-	.	gene_id "MSTRG.182293"; transcript_id "MSTRG.182293.3";
chr8	StringTie	exon	4767373	4768940	1000	-	.	gene_id "MSTRG.182293"; transcript_id "MSTRG.182293.3"; exon_number "1";
chr8	StringTie	exon	4771025	4772551	1000	-	.	gene_id "MSTRG.182293"; transcript_id "MSTRG.182293.3"; exon_number "2";
chr8	StringTie	transcript	4787332	4788584	1000	+	.	gene_id "MSTRG.182294"; transcript_id "ENST00000517543"; gene_name "PAICSP4"; ref_gene_id "ENSG00000254244";
chr8	StringTie	exon	4787332	4788584	1000	+	.	gene_id "MSTRG.182294"; transcript_id "ENST00000517543"; exon_number "1"; gene_name "PAICSP4"; ref_gene_id "ENSG00000254244";
chr8	StringTie	transcript	4794549	4795909	1000	.	.	gene_id "MSTRG.182295"; transcript_id "MSTRG.182295.1";
chr8	StringTie	exon	4794549	4795909	1000	.	.	gene_id "MSTRG.182295"; transcript_id "MSTRG.182295.1"; exon_number "1";
chr8	StringTie	transcript	4833658	4835248	1000	.	.	gene_id "MSTRG.182296"; transcript_id "MSTRG.182296.1";
chr8	StringTie	exon	4833658	4835248	1000	.	.	gene_id "MSTRG.182296"; transcript_id "MSTRG.182296.1"; exon_number "1";
chr8	StringTie	transcript	4839879	4843702	1000	+	.	gene_id "MSTRG.182297"; transcript_id "MSTRG.182297.1";
chr8	StringTie	exon	4839879	4840259	1000	+	.	gene_id "MSTRG.182297"; transcript_id "MSTRG.182297.1"; exon_number "1";
chr8	StringTie	exon	4843419	4843702	1000	+	.	gene_id "MSTRG.182297"; transcript_id "MSTRG.182297.1"; exon_number "2";
chr8	StringTie	transcript	4849827	4851086	1000	.	.	gene_id "MSTRG.182298"; transcript_id "MSTRG.182298.1";
chr8	StringTie	exon	4849827	4851086	1000	.	.	gene_id "MSTRG.182298"; transcript_id "MSTRG.182298.1"; exon_number "1";
chr8	StringTie	transcript	4859225	4860605	1000	.	.	gene_id "MSTRG.182299"; transcript_id "MSTRG.182299.1";
chr8	StringTie	exon	4859225	4860605	1000	.	.	gene_id "MSTRG.182299"; transcript_id "MSTRG.182299.1"; exon_number "1";
chr1	StringTie	transcript	23801949	23803369	1000	+	.	gene_id "MSTRG.1823"; transcript_id "MSTRG.1823.1";
chr1	StringTie	exon	23801949	23802277	1000	+	.	gene_id "MSTRG.1823"; transcript_id "MSTRG.1823.1"; exon_number "1";
chr1	StringTie	exon	23802329	23803369	1000	+	.	gene_id "MSTRG.1823"; transcript_id "MSTRG.1823.1"; exon_number "2";
chr10	StringTie	transcript	2333016	2343422	1000	-	.	gene_id "MSTRG.18230"; transcript_id "MSTRG.18230.1";
chr10	StringTie	exon	2333016	2333219	1000	-	.	gene_id "MSTRG.18230"; transcript_id "MSTRG.18230.1"; exon_number "1";
chr10	StringTie	exon	2342152	2343422	1000	-	.	gene_id "MSTRG.18230"; transcript_id "MSTRG.18230.1"; exon_number "2";
chr10	StringTie	transcript	2333016	2342258	1000	-	.	gene_id "MSTRG.18230"; transcript_id "MSTRG.18230.2";
chr10	StringTie	exon	2333016	2333216	1000	-	.	gene_id "MSTRG.18230"; transcript_id "MSTRG.18230.2"; exon_number "1";
chr10	StringTie	exon	2342152	2342258	1000	-	.	gene_id "MSTRG.18230"; transcript_id "MSTRG.18230.2"; exon_number "2";
chr8	StringTie	transcript	4894325	4894805	1000	.	.	gene_id "MSTRG.182300"; transcript_id "MSTRG.182300.1";
chr8	StringTie	exon	4894325	4894805	1000	.	.	gene_id "MSTRG.182300"; transcript_id "MSTRG.182300.1"; exon_number "1";
chr8	StringTie	transcript	4896620	4903987	1000	+	.	gene_id "MSTRG.182301"; transcript_id "MSTRG.182301.1";
chr8	StringTie	exon	4896620	4896723	1000	+	.	gene_id "MSTRG.182301"; transcript_id "MSTRG.182301.1"; exon_number "1";
chr8	StringTie	exon	4903687	4903987	1000	+	.	gene_id "MSTRG.182301"; transcript_id "MSTRG.182301.1"; exon_number "2";
chr8	StringTie	transcript	4924801	4925996	1000	.	.	gene_id "MSTRG.182302"; transcript_id "MSTRG.182302.1";
chr8	StringTie	exon	4924801	4925996	1000	.	.	gene_id "MSTRG.182302"; transcript_id "MSTRG.182302.1"; exon_number "1";
chr8	StringTie	transcript	4950638	4951773	1000	.	.	gene_id "MSTRG.182303"; transcript_id "MSTRG.182303.1";
chr8	StringTie	exon	4950638	4951773	1000	.	.	gene_id "MSTRG.182303"; transcript_id "MSTRG.182303.1"; exon_number "1";
chr8	StringTie	transcript	4998461	5038430	1000	-	.	gene_id "MSTRG.182304"; transcript_id "MSTRG.182304.1";
chr8	StringTie	exon	4998461	4999583	1000	-	.	gene_id "MSTRG.182304"; transcript_id "MSTRG.182304.1"; exon_number "1";
chr8	StringTie	exon	5017997	5018196	1000	-	.	gene_id "MSTRG.182304"; transcript_id "MSTRG.182304.1"; exon_number "2";
chr8	StringTie	exon	5033325	5033614	1000	-	.	gene_id "MSTRG.182304"; transcript_id "MSTRG.182304.1"; exon_number "3";
chr8	StringTie	exon	5035075	5035159	1000	-	.	gene_id "MSTRG.182304"; transcript_id "MSTRG.182304.1"; exon_number "4";
chr8	StringTie	exon	5038356	5038430	1000	-	.	gene_id "MSTRG.182304"; transcript_id "MSTRG.182304.1"; exon_number "5";
chr8	StringTie	transcript	5012224	5061335	1000	-	.	gene_id "MSTRG.182304"; transcript_id "MSTRG.182304.10";
chr8	StringTie	exon	5012224	5013639	1000	-	.	gene_id "MSTRG.182304"; transcript_id "MSTRG.182304.10"; exon_number "1";
chr8	StringTie	exon	5017997	5018196	1000	-	.	gene_id "MSTRG.182304"; transcript_id "MSTRG.182304.10"; exon_number "2";
chr8	StringTie	exon	5033325	5033614	1000	-	.	gene_id "MSTRG.182304"; transcript_id "MSTRG.182304.10"; exon_number "3";
chr8	StringTie	exon	5035075	5035159	1000	-	.	gene_id "MSTRG.182304"; transcript_id "MSTRG.182304.10"; exon_number "4";
chr8	StringTie	exon	5058358	5061335	1000	-	.	gene_id "MSTRG.182304"; transcript_id "MSTRG.182304.10"; exon_number "5";
chr8	StringTie	transcript	5012280	5056674	1000	-	.	gene_id "MSTRG.182304"; transcript_id "MSTRG.182304.11";
chr8	StringTie	exon	5012280	5013639	1000	-	.	gene_id "MSTRG.182304"; transcript_id "MSTRG.182304.11"; exon_number "1";
chr8	StringTie	exon	5017997	5018196	1000	-	.	gene_id "MSTRG.182304"; transcript_id "MSTRG.182304.11"; exon_number "2";
chr8	StringTie	exon	5023758	5033614	1000	-	.	gene_id "MSTRG.182304"; transcript_id "MSTRG.182304.11"; exon_number "3";
chr8	StringTie	exon	5035075	5035159	1000	-	.	gene_id "MSTRG.182304"; transcript_id "MSTRG.182304.11"; exon_number "4";
chr8	StringTie	exon	5055044	5056674	1000	-	.	gene_id "MSTRG.182304"; transcript_id "MSTRG.182304.11"; exon_number "5";
chr8	StringTie	transcript	5012280	5057673	1000	-	.	gene_id "MSTRG.182304"; transcript_id "MSTRG.182304.12";
chr8	StringTie	exon	5012280	5013639	1000	-	.	gene_id "MSTRG.182304"; transcript_id "MSTRG.182304.12"; exon_number "1";
chr8	StringTie	exon	5017997	5018196	1000	-	.	gene_id "MSTRG.182304"; transcript_id "MSTRG.182304.12"; exon_number "2";
chr8	StringTie	exon	5035075	5035159	1000	-	.	gene_id "MSTRG.182304"; transcript_id "MSTRG.182304.12"; exon_number "3";
chr8	StringTie	exon	5055044	5057673	1000	-	.	gene_id "MSTRG.182304"; transcript_id "MSTRG.182304.12"; exon_number "4";
chr8	StringTie	transcript	5012280	5035179	1000	-	.	gene_id "MSTRG.182304"; transcript_id "MSTRG.182304.13";
chr8	StringTie	exon	5012280	5013639	1000	-	.	gene_id "MSTRG.182304"; transcript_id "MSTRG.182304.13"; exon_number "1";
chr8	StringTie	exon	5023758	5023870	1000	-	.	gene_id "MSTRG.182304"; transcript_id "MSTRG.182304.13"; exon_number "2";
chr8	StringTie	exon	5033325	5033614	1000	-	.	gene_id "MSTRG.182304"; transcript_id "MSTRG.182304.13"; exon_number "3";
chr8	StringTie	exon	5035075	5035179	1000	-	.	gene_id "MSTRG.182304"; transcript_id "MSTRG.182304.13"; exon_number "4";
chr8	StringTie	transcript	5050008	5055294	1000	-	.	gene_id "MSTRG.182304"; transcript_id "MSTRG.182304.14";
chr8	StringTie	exon	5050008	5051762	1000	-	.	gene_id "MSTRG.182304"; transcript_id "MSTRG.182304.14"; exon_number "1";
chr8	StringTie	exon	5055044	5055294	1000	-	.	gene_id "MSTRG.182304"; transcript_id "MSTRG.182304.14"; exon_number "2";
chr8	StringTie	transcript	4998578	5055270	1000	-	.	gene_id "MSTRG.182304"; transcript_id "MSTRG.182304.2";
chr8	StringTie	exon	4998578	4999583	1000	-	.	gene_id "MSTRG.182304"; transcript_id "MSTRG.182304.2"; exon_number "1";
chr8	StringTie	exon	5017997	5018196	1000	-	.	gene_id "MSTRG.182304"; transcript_id "MSTRG.182304.2"; exon_number "2";
chr8	StringTie	exon	5023758	5023870	1000	-	.	gene_id "MSTRG.182304"; transcript_id "MSTRG.182304.2"; exon_number "3";
chr8	StringTie	exon	5035075	5035159	1000	-	.	gene_id "MSTRG.182304"; transcript_id "MSTRG.182304.2"; exon_number "4";
chr8	StringTie	exon	5055044	5055270	1000	-	.	gene_id "MSTRG.182304"; transcript_id "MSTRG.182304.2"; exon_number "5";
chr8	StringTie	transcript	4998592	5056674	1000	-	.	gene_id "MSTRG.182304"; transcript_id "MSTRG.182304.3";
chr8	StringTie	exon	4998592	4999583	1000	-	.	gene_id "MSTRG.182304"; transcript_id "MSTRG.182304.3"; exon_number "1";
chr8	StringTie	exon	5009508	5009588	1000	-	.	gene_id "MSTRG.182304"; transcript_id "MSTRG.182304.3"; exon_number "2";
chr8	StringTie	exon	5013493	5013639	1000	-	.	gene_id "MSTRG.182304"; transcript_id "MSTRG.182304.3"; exon_number "3";
chr8	StringTie	exon	5017997	5018196	1000	-	.	gene_id "MSTRG.182304"; transcript_id "MSTRG.182304.3"; exon_number "4";
chr8	StringTie	exon	5033325	5033614	1000	-	.	gene_id "MSTRG.182304"; transcript_id "MSTRG.182304.3"; exon_number "5";
chr8	StringTie	exon	5035075	5035159	1000	-	.	gene_id "MSTRG.182304"; transcript_id "MSTRG.182304.3"; exon_number "6";
chr8	StringTie	exon	5055044	5056674	1000	-	.	gene_id "MSTRG.182304"; transcript_id "MSTRG.182304.3"; exon_number "7";
chr8	StringTie	transcript	4998602	5035174	1000	-	.	gene_id "MSTRG.182304"; transcript_id "MSTRG.182304.4";
chr8	StringTie	exon	4998602	4999583	1000	-	.	gene_id "MSTRG.182304"; transcript_id "MSTRG.182304.4"; exon_number "1";
chr8	StringTie	exon	5017997	5018196	1000	-	.	gene_id "MSTRG.182304"; transcript_id "MSTRG.182304.4"; exon_number "2";
chr8	StringTie	exon	5035075	5035174	1000	-	.	gene_id "MSTRG.182304"; transcript_id "MSTRG.182304.4"; exon_number "3";
chr8	StringTie	transcript	4998621	5022566	1000	-	.	gene_id "MSTRG.182304"; transcript_id "MSTRG.182304.5";
chr8	StringTie	exon	4998621	4999583	1000	-	.	gene_id "MSTRG.182304"; transcript_id "MSTRG.182304.5"; exon_number "1";
chr8	StringTie	exon	5013493	5013639	1000	-	.	gene_id "MSTRG.182304"; transcript_id "MSTRG.182304.5"; exon_number "2";
chr8	StringTie	exon	5017997	5018196	1000	-	.	gene_id "MSTRG.182304"; transcript_id "MSTRG.182304.5"; exon_number "3";
chr8	StringTie	exon	5022501	5022566	1000	-	.	gene_id "MSTRG.182304"; transcript_id "MSTRG.182304.5"; exon_number "4";
chr8	StringTie	transcript	5011126	5055285	1000	-	.	gene_id "MSTRG.182304"; transcript_id "MSTRG.182304.6";
chr8	StringTie	exon	5011126	5013639	1000	-	.	gene_id "MSTRG.182304"; transcript_id "MSTRG.182304.6"; exon_number "1";
chr8	StringTie	exon	5017997	5018196	1000	-	.	gene_id "MSTRG.182304"; transcript_id "MSTRG.182304.6"; exon_number "2";
chr8	StringTie	exon	5023758	5023870	1000	-	.	gene_id "MSTRG.182304"; transcript_id "MSTRG.182304.6"; exon_number "3";
chr8	StringTie	exon	5033325	5033614	1000	-	.	gene_id "MSTRG.182304"; transcript_id "MSTRG.182304.6"; exon_number "4";
chr8	StringTie	exon	5035075	5035159	1000	-	.	gene_id "MSTRG.182304"; transcript_id "MSTRG.182304.6"; exon_number "5";
chr8	StringTie	exon	5055044	5055285	1000	-	.	gene_id "MSTRG.182304"; transcript_id "MSTRG.182304.6"; exon_number "6";
chr8	StringTie	transcript	5011839	5055270	1000	-	.	gene_id "MSTRG.182304"; transcript_id "MSTRG.182304.7";
chr8	StringTie	exon	5011839	5013639	1000	-	.	gene_id "MSTRG.182304"; transcript_id "MSTRG.182304.7"; exon_number "1";
chr8	StringTie	exon	5035075	5035159	1000	-	.	gene_id "MSTRG.182304"; transcript_id "MSTRG.182304.7"; exon_number "2";
chr8	StringTie	exon	5055044	5055270	1000	-	.	gene_id "MSTRG.182304"; transcript_id "MSTRG.182304.7"; exon_number "3";
chr8	StringTie	transcript	5012057	5038392	1000	-	.	gene_id "MSTRG.182304"; transcript_id "MSTRG.182304.8";
chr8	StringTie	exon	5012057	5013639	1000	-	.	gene_id "MSTRG.182304"; transcript_id "MSTRG.182304.8"; exon_number "1";
chr8	StringTie	exon	5017997	5018196	1000	-	.	gene_id "MSTRG.182304"; transcript_id "MSTRG.182304.8"; exon_number "2";
chr8	StringTie	exon	5023758	5023870	1000	-	.	gene_id "MSTRG.182304"; transcript_id "MSTRG.182304.8"; exon_number "3";
chr8	StringTie	exon	5035075	5035159	1000	-	.	gene_id "MSTRG.182304"; transcript_id "MSTRG.182304.8"; exon_number "4";
chr8	StringTie	exon	5038356	5038392	1000	-	.	gene_id "MSTRG.182304"; transcript_id "MSTRG.182304.8"; exon_number "5";
chr8	StringTie	transcript	5012192	5035736	1000	-	.	gene_id "MSTRG.182304"; transcript_id "MSTRG.182304.9";
chr8	StringTie	exon	5012192	5013639	1000	-	.	gene_id "MSTRG.182304"; transcript_id "MSTRG.182304.9"; exon_number "1";
chr8	StringTie	exon	5023758	5023870	1000	-	.	gene_id "MSTRG.182304"; transcript_id "MSTRG.182304.9"; exon_number "2";
chr8	StringTie	exon	5035075	5035736	1000	-	.	gene_id "MSTRG.182304"; transcript_id "MSTRG.182304.9"; exon_number "3";
chr8	StringTie	transcript	5002493	5006776	1000	+	.	gene_id "MSTRG.182305"; transcript_id "MSTRG.182305.1";
chr8	StringTie	exon	5002493	5002766	1000	+	.	gene_id "MSTRG.182305"; transcript_id "MSTRG.182305.1"; exon_number "1";
chr8	StringTie	exon	5005520	5006776	1000	+	.	gene_id "MSTRG.182305"; transcript_id "MSTRG.182305.1"; exon_number "2";
chr8	StringTie	transcript	5044582	5049383	1000	-	.	gene_id "MSTRG.182306"; transcript_id "MSTRG.182306.1";
chr8	StringTie	exon	5044582	5049383	1000	-	.	gene_id "MSTRG.182306"; transcript_id "MSTRG.182306.1"; exon_number "1";
chr8	StringTie	transcript	5045562	5049383	1000	-	.	gene_id "MSTRG.182306"; transcript_id "MSTRG.182306.2";
chr8	StringTie	exon	5045562	5047390	1000	-	.	gene_id "MSTRG.182306"; transcript_id "MSTRG.182306.2"; exon_number "1";
chr8	StringTie	exon	5048301	5049383	1000	-	.	gene_id "MSTRG.182306"; transcript_id "MSTRG.182306.2"; exon_number "2";
chr8	StringTie	transcript	5052078	5079950	1000	+	.	gene_id "MSTRG.182307"; transcript_id "MSTRG.182307.1";
chr8	StringTie	exon	5052078	5060805	1000	+	.	gene_id "MSTRG.182307"; transcript_id "MSTRG.182307.1"; exon_number "1";
chr8	StringTie	exon	5073037	5073263	1000	+	.	gene_id "MSTRG.182307"; transcript_id "MSTRG.182307.1"; exon_number "2";
chr8	StringTie	exon	5076601	5079950	1000	+	.	gene_id "MSTRG.182307"; transcript_id "MSTRG.182307.1"; exon_number "3";
chr8	StringTie	transcript	5060400	5074784	1000	+	.	gene_id "MSTRG.182307"; transcript_id "MSTRG.182307.10";
chr8	StringTie	exon	5060400	5060805	1000	+	.	gene_id "MSTRG.182307"; transcript_id "MSTRG.182307.10"; exon_number "1";
chr8	StringTie	exon	5069855	5069952	1000	+	.	gene_id "MSTRG.182307"; transcript_id "MSTRG.182307.10"; exon_number "2";
chr8	StringTie	exon	5073037	5073263	1000	+	.	gene_id "MSTRG.182307"; transcript_id "MSTRG.182307.10"; exon_number "3";
chr8	StringTie	exon	5074384	5074784	1000	+	.	gene_id "MSTRG.182307"; transcript_id "MSTRG.182307.10"; exon_number "4";
chr8	StringTie	transcript	5060402	5078140	1000	+	.	gene_id "MSTRG.182307"; transcript_id "MSTRG.182307.11";
chr8	StringTie	exon	5060402	5060600	1000	+	.	gene_id "MSTRG.182307"; transcript_id "MSTRG.182307.11"; exon_number "1";
chr8	StringTie	exon	5060743	5060805	1000	+	.	gene_id "MSTRG.182307"; transcript_id "MSTRG.182307.11"; exon_number "2";
chr8	StringTie	exon	5073037	5073263	1000	+	.	gene_id "MSTRG.182307"; transcript_id "MSTRG.182307.11"; exon_number "3";
chr8	StringTie	exon	5076601	5078140	1000	+	.	gene_id "MSTRG.182307"; transcript_id "MSTRG.182307.11"; exon_number "4";
chr8	StringTie	transcript	5060408	5078082	1000	+	.	gene_id "MSTRG.182307"; transcript_id "MSTRG.182307.12";
chr8	StringTie	exon	5060408	5060600	1000	+	.	gene_id "MSTRG.182307"; transcript_id "MSTRG.182307.12"; exon_number "1";
chr8	StringTie	exon	5076601	5078082	1000	+	.	gene_id "MSTRG.182307"; transcript_id "MSTRG.182307.12"; exon_number "2";
chr8	StringTie	transcript	5060408	5078082	1000	+	.	gene_id "MSTRG.182307"; transcript_id "MSTRG.182307.13";
chr8	StringTie	exon	5060408	5060600	1000	+	.	gene_id "MSTRG.182307"; transcript_id "MSTRG.182307.13"; exon_number "1";
chr8	StringTie	exon	5060743	5060805	1000	+	.	gene_id "MSTRG.182307"; transcript_id "MSTRG.182307.13"; exon_number "2";
chr8	StringTie	exon	5076601	5078082	1000	+	.	gene_id "MSTRG.182307"; transcript_id "MSTRG.182307.13"; exon_number "3";
chr8	StringTie	transcript	5060433	5079350	1000	+	.	gene_id "MSTRG.182307"; transcript_id "MSTRG.182307.14";
chr8	StringTie	exon	5060433	5060805	1000	+	.	gene_id "MSTRG.182307"; transcript_id "MSTRG.182307.14"; exon_number "1";
chr8	StringTie	exon	5073082	5073263	1000	+	.	gene_id "MSTRG.182307"; transcript_id "MSTRG.182307.14"; exon_number "2";
chr8	StringTie	exon	5076601	5079350	1000	+	.	gene_id "MSTRG.182307"; transcript_id "MSTRG.182307.14"; exon_number "3";
chr8	StringTie	transcript	5060433	5078561	1000	+	.	gene_id "MSTRG.182307"; transcript_id "MSTRG.182307.15";
chr8	StringTie	exon	5060433	5060600	1000	+	.	gene_id "MSTRG.182307"; transcript_id "MSTRG.182307.15"; exon_number "1";
chr8	StringTie	exon	5068811	5068972	1000	+	.	gene_id "MSTRG.182307"; transcript_id "MSTRG.182307.15"; exon_number "2";
chr8	StringTie	exon	5069855	5069956	1000	+	.	gene_id "MSTRG.182307"; transcript_id "MSTRG.182307.15"; exon_number "3";
chr8	StringTie	exon	5073037	5073263	1000	+	.	gene_id "MSTRG.182307"; transcript_id "MSTRG.182307.15"; exon_number "4";
chr8	StringTie	exon	5076601	5078561	1000	+	.	gene_id "MSTRG.182307"; transcript_id "MSTRG.182307.15"; exon_number "5";
chr8	StringTie	transcript	5060465	5074732	1000	+	.	gene_id "MSTRG.182307"; transcript_id "MSTRG.182307.16";
chr8	StringTie	exon	5060465	5060805	1000	+	.	gene_id "MSTRG.182307"; transcript_id "MSTRG.182307.16"; exon_number "1";
chr8	StringTie	exon	5069855	5069956	1000	+	.	gene_id "MSTRG.182307"; transcript_id "MSTRG.182307.16"; exon_number "2";
chr8	StringTie	exon	5073037	5073263	1000	+	.	gene_id "MSTRG.182307"; transcript_id "MSTRG.182307.16"; exon_number "3";
chr8	StringTie	exon	5074384	5074732	1000	+	.	gene_id "MSTRG.182307"; transcript_id "MSTRG.182307.16"; exon_number "4";
chr8	StringTie	transcript	5060552	5065987	1000	+	.	gene_id "MSTRG.182307"; transcript_id "MSTRG.182307.17";
chr8	StringTie	exon	5060552	5060600	1000	+	.	gene_id "MSTRG.182307"; transcript_id "MSTRG.182307.17"; exon_number "1";
chr8	StringTie	exon	5060743	5060805	1000	+	.	gene_id "MSTRG.182307"; transcript_id "MSTRG.182307.17"; exon_number "2";
chr8	StringTie	exon	5063597	5065987	1000	+	.	gene_id "MSTRG.182307"; transcript_id "MSTRG.182307.17"; exon_number "3";
chr8	StringTie	transcript	5052078	5069264	1000	+	.	gene_id "MSTRG.182307"; transcript_id "MSTRG.182307.2";
chr8	StringTie	exon	5052078	5060805	1000	+	.	gene_id "MSTRG.182307"; transcript_id "MSTRG.182307.2"; exon_number "1";
chr8	StringTie	exon	5064873	5069264	1000	+	.	gene_id "MSTRG.182307"; transcript_id "MSTRG.182307.2"; exon_number "2";
chr8	StringTie	transcript	5052564	5057494	1000	+	.	gene_id "MSTRG.182307"; transcript_id "MSTRG.182307.3";
chr8	StringTie	exon	5052564	5052811	1000	+	.	gene_id "MSTRG.182307"; transcript_id "MSTRG.182307.3"; exon_number "1";
chr8	StringTie	exon	5055776	5057494	1000	+	.	gene_id "MSTRG.182307"; transcript_id "MSTRG.182307.3"; exon_number "2";
chr8	StringTie	transcript	5057505	5080221	1000	+	.	gene_id "MSTRG.182307"; transcript_id "MSTRG.182307.4";
chr8	StringTie	exon	5057505	5060805	1000	+	.	gene_id "MSTRG.182307"; transcript_id "MSTRG.182307.4"; exon_number "1";
chr8	StringTie	exon	5068811	5068972	1000	+	.	gene_id "MSTRG.182307"; transcript_id "MSTRG.182307.4"; exon_number "2";
chr8	StringTie	exon	5069855	5069956	1000	+	.	gene_id "MSTRG.182307"; transcript_id "MSTRG.182307.4"; exon_number "3";
chr8	StringTie	exon	5073037	5073263	1000	+	.	gene_id "MSTRG.182307"; transcript_id "MSTRG.182307.4"; exon_number "4";
chr8	StringTie	exon	5076601	5080221	1000	+	.	gene_id "MSTRG.182307"; transcript_id "MSTRG.182307.4"; exon_number "5";
chr8	StringTie	transcript	5057731	5068510	1000	+	.	gene_id "MSTRG.182307"; transcript_id "MSTRG.182307.5";
chr8	StringTie	exon	5057731	5060805	1000	+	.	gene_id "MSTRG.182307"; transcript_id "MSTRG.182307.5"; exon_number "1";
chr8	StringTie	exon	5063597	5068510	1000	+	.	gene_id "MSTRG.182307"; transcript_id "MSTRG.182307.5"; exon_number "2";
chr8	StringTie	transcript	5057926	5079350	1000	+	.	gene_id "MSTRG.182307"; transcript_id "MSTRG.182307.6";
chr8	StringTie	exon	5057926	5060805	1000	+	.	gene_id "MSTRG.182307"; transcript_id "MSTRG.182307.6"; exon_number "1";
chr8	StringTie	exon	5069855	5069956	1000	+	.	gene_id "MSTRG.182307"; transcript_id "MSTRG.182307.6"; exon_number "2";
chr8	StringTie	exon	5073037	5073263	1000	+	.	gene_id "MSTRG.182307"; transcript_id "MSTRG.182307.6"; exon_number "3";
chr8	StringTie	exon	5076601	5079350	1000	+	.	gene_id "MSTRG.182307"; transcript_id "MSTRG.182307.6"; exon_number "4";
chr8	StringTie	transcript	5057926	5079937	1000	+	.	gene_id "MSTRG.182307"; transcript_id "MSTRG.182307.7";
chr8	StringTie	exon	5057926	5060805	1000	+	.	gene_id "MSTRG.182307"; transcript_id "MSTRG.182307.7"; exon_number "1";
chr8	StringTie	exon	5076601	5079937	1000	+	.	gene_id "MSTRG.182307"; transcript_id "MSTRG.182307.7"; exon_number "2";
chr8	StringTie	transcript	5060346	5074746	1000	+	.	gene_id "MSTRG.182307"; transcript_id "MSTRG.182307.8";
chr8	StringTie	exon	5060346	5060805	1000	+	.	gene_id "MSTRG.182307"; transcript_id "MSTRG.182307.8"; exon_number "1";
chr8	StringTie	exon	5073037	5073263	1000	+	.	gene_id "MSTRG.182307"; transcript_id "MSTRG.182307.8"; exon_number "2";
chr8	StringTie	exon	5074384	5074746	1000	+	.	gene_id "MSTRG.182307"; transcript_id "MSTRG.182307.8"; exon_number "3";
chr8	StringTie	transcript	5060352	5077970	1000	+	.	gene_id "MSTRG.182307"; transcript_id "MSTRG.182307.9";
chr8	StringTie	exon	5060352	5060805	1000	+	.	gene_id "MSTRG.182307"; transcript_id "MSTRG.182307.9"; exon_number "1";
chr8	StringTie	exon	5068557	5068736	1000	+	.	gene_id "MSTRG.182307"; transcript_id "MSTRG.182307.9"; exon_number "2";
chr8	StringTie	exon	5068811	5068972	1000	+	.	gene_id "MSTRG.182307"; transcript_id "MSTRG.182307.9"; exon_number "3";
chr8	StringTie	exon	5069855	5069956	1000	+	.	gene_id "MSTRG.182307"; transcript_id "MSTRG.182307.9"; exon_number "4";
chr8	StringTie	exon	5073037	5073263	1000	+	.	gene_id "MSTRG.182307"; transcript_id "MSTRG.182307.9"; exon_number "5";
chr8	StringTie	exon	5076601	5077970	1000	+	.	gene_id "MSTRG.182307"; transcript_id "MSTRG.182307.9"; exon_number "6";
chr8	StringTie	transcript	5072645	5072869	1000	-	.	gene_id "MSTRG.182308"; transcript_id "ENST00000518519"; gene_name "RP11-221H10.1"; ref_gene_id "ENSG00000253262";
chr8	StringTie	exon	5072645	5072869	1000	-	.	gene_id "MSTRG.182308"; transcript_id "ENST00000518519"; exon_number "1"; gene_name "RP11-221H10.1"; ref_gene_id "ENSG00000253262";
chr8	StringTie	transcript	5081131	5083799	1000	.	.	gene_id "MSTRG.182309"; transcript_id "MSTRG.182309.1";
chr8	StringTie	exon	5081131	5083799	1000	.	.	gene_id "MSTRG.182309"; transcript_id "MSTRG.182309.1"; exon_number "1";
chr10	StringTie	transcript	2345417	2347249	1000	.	.	gene_id "MSTRG.18231"; transcript_id "MSTRG.18231.1";
chr10	StringTie	exon	2345417	2347249	1000	.	.	gene_id "MSTRG.18231"; transcript_id "MSTRG.18231.1"; exon_number "1";
chr8	StringTie	transcript	5084799	5087622	1000	+	.	gene_id "MSTRG.182310"; transcript_id "MSTRG.182310.1";
chr8	StringTie	exon	5084799	5087622	1000	+	.	gene_id "MSTRG.182310"; transcript_id "MSTRG.182310.1"; exon_number "1";
chr8	StringTie	transcript	5101872	5102194	1000	.	.	gene_id "MSTRG.182311"; transcript_id "MSTRG.182311.1";
chr8	StringTie	exon	5101872	5102194	1000	.	.	gene_id "MSTRG.182311"; transcript_id "MSTRG.182311.1"; exon_number "1";
chr8	StringTie	transcript	5105056	5105473	1000	.	.	gene_id "MSTRG.182312"; transcript_id "MSTRG.182312.1";
chr8	StringTie	exon	5105056	5105473	1000	.	.	gene_id "MSTRG.182312"; transcript_id "MSTRG.182312.1"; exon_number "1";
chr8	StringTie	transcript	5128279	5128412	1000	-	.	gene_id "MSTRG.182313"; transcript_id "ENST00000383934"; gene_name "SNORA70"; ref_gene_id "ENSG00000206661";
chr8	StringTie	exon	5128279	5128412	1000	-	.	gene_id "MSTRG.182313"; transcript_id "ENST00000383934"; exon_number "1"; gene_name "SNORA70"; ref_gene_id "ENSG00000206661";
chr8	StringTie	transcript	5127919	5128233	1000	-	.	gene_id "MSTRG.182313"; transcript_id "ENST00000611579"; gene_name "RP11-221H10.2"; ref_gene_id "ENSG00000273876";
chr8	StringTie	exon	5127919	5128233	1000	-	.	gene_id "MSTRG.182313"; transcript_id "ENST00000611579"; exon_number "1"; gene_name "RP11-221H10.2"; ref_gene_id "ENSG00000273876";
chr8	StringTie	transcript	5106095	5154852	1000	-	.	gene_id "MSTRG.182313"; transcript_id "MSTRG.182313.1";
chr8	StringTie	exon	5106095	5110298	1000	-	.	gene_id "MSTRG.182313"; transcript_id "MSTRG.182313.1"; exon_number "1";
chr8	StringTie	exon	5113476	5113562	1000	-	.	gene_id "MSTRG.182313"; transcript_id "MSTRG.182313.1"; exon_number "2";
chr8	StringTie	exon	5138422	5138539	1000	-	.	gene_id "MSTRG.182313"; transcript_id "MSTRG.182313.1"; exon_number "3";
chr8	StringTie	exon	5144865	5144979	1000	-	.	gene_id "MSTRG.182313"; transcript_id "MSTRG.182313.1"; exon_number "4";
chr8	StringTie	exon	5145533	5145784	1000	-	.	gene_id "MSTRG.182313"; transcript_id "MSTRG.182313.1"; exon_number "5";
chr8	StringTie	exon	5146684	5146783	1000	-	.	gene_id "MSTRG.182313"; transcript_id "MSTRG.182313.1"; exon_number "6";
chr8	StringTie	exon	5153127	5154852	1000	-	.	gene_id "MSTRG.182313"; transcript_id "MSTRG.182313.1"; exon_number "7";
chr8	StringTie	transcript	5129349	5145857	1000	-	.	gene_id "MSTRG.182313"; transcript_id "MSTRG.182313.12";
chr8	StringTie	exon	5129349	5138539	1000	-	.	gene_id "MSTRG.182313"; transcript_id "MSTRG.182313.12"; exon_number "1";
chr8	StringTie	exon	5143496	5144979	1000	-	.	gene_id "MSTRG.182313"; transcript_id "MSTRG.182313.12"; exon_number "2";
chr8	StringTie	exon	5145533	5145857	1000	-	.	gene_id "MSTRG.182313"; transcript_id "MSTRG.182313.12"; exon_number "3";
chr8	StringTie	transcript	5132629	5145979	1000	-	.	gene_id "MSTRG.182313"; transcript_id "MSTRG.182313.13";
chr8	StringTie	exon	5132629	5140844	1000	-	.	gene_id "MSTRG.182313"; transcript_id "MSTRG.182313.13"; exon_number "1";
chr8	StringTie	exon	5144865	5144979	1000	-	.	gene_id "MSTRG.182313"; transcript_id "MSTRG.182313.13"; exon_number "2";
chr8	StringTie	exon	5145533	5145979	1000	-	.	gene_id "MSTRG.182313"; transcript_id "MSTRG.182313.13"; exon_number "3";
chr8	StringTie	transcript	5133364	5146784	1000	-	.	gene_id "MSTRG.182313"; transcript_id "MSTRG.182313.14";
chr8	StringTie	exon	5133364	5134270	1000	-	.	gene_id "MSTRG.182313"; transcript_id "MSTRG.182313.14"; exon_number "1";
chr8	StringTie	exon	5138422	5138539	1000	-	.	gene_id "MSTRG.182313"; transcript_id "MSTRG.182313.14"; exon_number "2";
chr8	StringTie	exon	5144865	5144979	1000	-	.	gene_id "MSTRG.182313"; transcript_id "MSTRG.182313.14"; exon_number "3";
chr8	StringTie	exon	5145533	5145784	1000	-	.	gene_id "MSTRG.182313"; transcript_id "MSTRG.182313.14"; exon_number "4";
chr8	StringTie	exon	5146684	5146784	1000	-	.	gene_id "MSTRG.182313"; transcript_id "MSTRG.182313.14"; exon_number "5";
chr8	StringTie	transcript	5136824	5145857	1000	-	.	gene_id "MSTRG.182313"; transcript_id "MSTRG.182313.15";
chr8	StringTie	exon	5136824	5139363	1000	-	.	gene_id "MSTRG.182313"; transcript_id "MSTRG.182313.15"; exon_number "1";
chr8	StringTie	exon	5144865	5144979	1000	-	.	gene_id "MSTRG.182313"; transcript_id "MSTRG.182313.15"; exon_number "2";
chr8	StringTie	exon	5145533	5145857	1000	-	.	gene_id "MSTRG.182313"; transcript_id "MSTRG.182313.15"; exon_number "3";
chr8	StringTie	transcript	5140378	5145811	1000	-	.	gene_id "MSTRG.182313"; transcript_id "MSTRG.182313.16";
chr8	StringTie	exon	5140378	5140474	1000	-	.	gene_id "MSTRG.182313"; transcript_id "MSTRG.182313.16"; exon_number "1";
chr8	StringTie	exon	5144865	5144979	1000	-	.	gene_id "MSTRG.182313"; transcript_id "MSTRG.182313.16"; exon_number "2";
chr8	StringTie	exon	5145533	5145811	1000	-	.	gene_id "MSTRG.182313"; transcript_id "MSTRG.182313.16"; exon_number "3";
chr8	StringTie	transcript	5141813	5145857	1000	-	.	gene_id "MSTRG.182313"; transcript_id "MSTRG.182313.17";
chr8	StringTie	exon	5141813	5141968	1000	-	.	gene_id "MSTRG.182313"; transcript_id "MSTRG.182313.17"; exon_number "1";
chr8	StringTie	exon	5144865	5144979	1000	-	.	gene_id "MSTRG.182313"; transcript_id "MSTRG.182313.17"; exon_number "2";
chr8	StringTie	exon	5145533	5145857	1000	-	.	gene_id "MSTRG.182313"; transcript_id "MSTRG.182313.17"; exon_number "3";
chr8	StringTie	transcript	5143396	5145828	1000	-	.	gene_id "MSTRG.182313"; transcript_id "MSTRG.182313.18";
chr8	StringTie	exon	5143396	5143664	1000	-	.	gene_id "MSTRG.182313"; transcript_id "MSTRG.182313.18"; exon_number "1";
chr8	StringTie	exon	5144865	5144979	1000	-	.	gene_id "MSTRG.182313"; transcript_id "MSTRG.182313.18"; exon_number "2";
chr8	StringTie	exon	5145533	5145828	1000	-	.	gene_id "MSTRG.182313"; transcript_id "MSTRG.182313.18"; exon_number "3";
chr8	StringTie	transcript	5143515	5145711	1000	-	.	gene_id "MSTRG.182313"; transcript_id "MSTRG.182313.19";
chr8	StringTie	exon	5143515	5143677	1000	-	.	gene_id "MSTRG.182313"; transcript_id "MSTRG.182313.19"; exon_number "1";
chr8	StringTie	exon	5144865	5144979	1000	-	.	gene_id "MSTRG.182313"; transcript_id "MSTRG.182313.19"; exon_number "2";
chr8	StringTie	exon	5145533	5145711	1000	-	.	gene_id "MSTRG.182313"; transcript_id "MSTRG.182313.19"; exon_number "3";
chr8	StringTie	transcript	5106099	5145871	1000	-	.	gene_id "MSTRG.182313"; transcript_id "MSTRG.182313.2";
chr8	StringTie	exon	5106099	5107414	1000	-	.	gene_id "MSTRG.182313"; transcript_id "MSTRG.182313.2"; exon_number "1";
chr8	StringTie	exon	5113476	5113562	1000	-	.	gene_id "MSTRG.182313"; transcript_id "MSTRG.182313.2"; exon_number "2";
chr8	StringTie	exon	5124827	5125034	1000	-	.	gene_id "MSTRG.182313"; transcript_id "MSTRG.182313.2"; exon_number "3";
chr8	StringTie	exon	5138422	5138539	1000	-	.	gene_id "MSTRG.182313"; transcript_id "MSTRG.182313.2"; exon_number "4";
chr8	StringTie	exon	5144865	5144979	1000	-	.	gene_id "MSTRG.182313"; transcript_id "MSTRG.182313.2"; exon_number "5";
chr8	StringTie	exon	5145533	5145871	1000	-	.	gene_id "MSTRG.182313"; transcript_id "MSTRG.182313.2"; exon_number "6";
chr8	StringTie	transcript	5149939	5158106	1000	-	.	gene_id "MSTRG.182313"; transcript_id "MSTRG.182313.20";
chr8	StringTie	exon	5149939	5152476	1000	-	.	gene_id "MSTRG.182313"; transcript_id "MSTRG.182313.20"; exon_number "1";
chr8	StringTie	exon	5153127	5153398	1000	-	.	gene_id "MSTRG.182313"; transcript_id "MSTRG.182313.20"; exon_number "2";
chr8	StringTie	exon	5157959	5158106	1000	-	.	gene_id "MSTRG.182313"; transcript_id "MSTRG.182313.20"; exon_number "3";
chr8	StringTie	transcript	5114471	5145855	1000	-	.	gene_id "MSTRG.182313"; transcript_id "MSTRG.182313.3";
chr8	StringTie	exon	5114471	5115927	1000	-	.	gene_id "MSTRG.182313"; transcript_id "MSTRG.182313.3"; exon_number "1";
chr8	StringTie	exon	5117242	5120197	1000	-	.	gene_id "MSTRG.182313"; transcript_id "MSTRG.182313.3"; exon_number "2";
chr8	StringTie	exon	5144865	5144979	1000	-	.	gene_id "MSTRG.182313"; transcript_id "MSTRG.182313.3"; exon_number "3";
chr8	StringTie	exon	5145533	5145855	1000	-	.	gene_id "MSTRG.182313"; transcript_id "MSTRG.182313.3"; exon_number "4";
chr8	StringTie	transcript	5114649	5120342	1000	-	.	gene_id "MSTRG.182313"; transcript_id "MSTRG.182313.4";
chr8	StringTie	exon	5114649	5115927	1000	-	.	gene_id "MSTRG.182313"; transcript_id "MSTRG.182313.4"; exon_number "1";
chr8	StringTie	exon	5119899	5120342	1000	-	.	gene_id "MSTRG.182313"; transcript_id "MSTRG.182313.4"; exon_number "2";
chr8	StringTie	transcript	5114680	5146717	1000	-	.	gene_id "MSTRG.182313"; transcript_id "MSTRG.182313.5";
chr8	StringTie	exon	5114680	5115927	1000	-	.	gene_id "MSTRG.182313"; transcript_id "MSTRG.182313.5"; exon_number "1";
chr8	StringTie	exon	5117242	5117324	1000	-	.	gene_id "MSTRG.182313"; transcript_id "MSTRG.182313.5"; exon_number "2";
chr8	StringTie	exon	5138422	5138539	1000	-	.	gene_id "MSTRG.182313"; transcript_id "MSTRG.182313.5"; exon_number "3";
chr8	StringTie	exon	5144865	5144979	1000	-	.	gene_id "MSTRG.182313"; transcript_id "MSTRG.182313.5"; exon_number "4";
chr8	StringTie	exon	5145533	5145784	1000	-	.	gene_id "MSTRG.182313"; transcript_id "MSTRG.182313.5"; exon_number "5";
chr8	StringTie	exon	5146684	5146717	1000	-	.	gene_id "MSTRG.182313"; transcript_id "MSTRG.182313.5"; exon_number "6";
chr8	StringTie	transcript	5123705	5145903	1000	-	.	gene_id "MSTRG.182313"; transcript_id "MSTRG.182313.6";
chr8	StringTie	exon	5123705	5124529	1000	-	.	gene_id "MSTRG.182313"; transcript_id "MSTRG.182313.6"; exon_number "1";
chr8	StringTie	exon	5144865	5144979	1000	-	.	gene_id "MSTRG.182313"; transcript_id "MSTRG.182313.6"; exon_number "2";
chr8	StringTie	exon	5145533	5145903	1000	-	.	gene_id "MSTRG.182313"; transcript_id "MSTRG.182313.6"; exon_number "3";
chr8	StringTie	transcript	5123705	5146845	1000	-	.	gene_id "MSTRG.182313"; transcript_id "MSTRG.182313.7";
chr8	StringTie	exon	5123705	5124529	1000	-	.	gene_id "MSTRG.182313"; transcript_id "MSTRG.182313.7"; exon_number "1";
chr8	StringTie	exon	5138422	5138539	1000	-	.	gene_id "MSTRG.182313"; transcript_id "MSTRG.182313.7"; exon_number "2";
chr8	StringTie	exon	5144865	5144979	1000	-	.	gene_id "MSTRG.182313"; transcript_id "MSTRG.182313.7"; exon_number "3";
chr8	StringTie	exon	5145533	5145784	1000	-	.	gene_id "MSTRG.182313"; transcript_id "MSTRG.182313.7"; exon_number "4";
chr8	StringTie	exon	5146684	5146845	1000	-	.	gene_id "MSTRG.182313"; transcript_id "MSTRG.182313.7"; exon_number "5";
chr8	StringTie	transcript	5123705	5146879	1000	-	.	gene_id "MSTRG.182313"; transcript_id "MSTRG.182313.8";
chr8	StringTie	exon	5123705	5124529	1000	-	.	gene_id "MSTRG.182313"; transcript_id "MSTRG.182313.8"; exon_number "1";
chr8	StringTie	exon	5124827	5125034	1000	-	.	gene_id "MSTRG.182313"; transcript_id "MSTRG.182313.8"; exon_number "2";
chr8	StringTie	exon	5144865	5144979	1000	-	.	gene_id "MSTRG.182313"; transcript_id "MSTRG.182313.8"; exon_number "3";
chr8	StringTie	exon	5145533	5145784	1000	-	.	gene_id "MSTRG.182313"; transcript_id "MSTRG.182313.8"; exon_number "4";
chr8	StringTie	exon	5146684	5146879	1000	-	.	gene_id "MSTRG.182313"; transcript_id "MSTRG.182313.8"; exon_number "5";
chr8	StringTie	transcript	5127206	5146853	1000	-	.	gene_id "MSTRG.182313"; transcript_id "MSTRG.182313.9";
chr8	StringTie	exon	5127206	5134270	1000	-	.	gene_id "MSTRG.182313"; transcript_id "MSTRG.182313.9"; exon_number "1";
chr8	StringTie	exon	5138422	5138539	1000	-	.	gene_id "MSTRG.182313"; transcript_id "MSTRG.182313.9"; exon_number "2";
chr8	StringTie	exon	5144865	5144979	1000	-	.	gene_id "MSTRG.182313"; transcript_id "MSTRG.182313.9"; exon_number "3";
chr8	StringTie	exon	5145533	5145835	1000	-	.	gene_id "MSTRG.182313"; transcript_id "MSTRG.182313.9"; exon_number "4";
chr8	StringTie	exon	5146684	5146853	1000	-	.	gene_id "MSTRG.182313"; transcript_id "MSTRG.182313.9"; exon_number "5";
chr8	StringTie	transcript	5142411	5142707	1000	-	.	gene_id "MSTRG.182314"; transcript_id "ENST00000471955"; gene_name "RN7SL318P"; ref_gene_id "ENSG00000242079";
chr8	StringTie	exon	5142411	5142707	1000	-	.	gene_id "MSTRG.182314"; transcript_id "ENST00000471955"; exon_number "1"; gene_name "RN7SL318P"; ref_gene_id "ENSG00000242079";
chr8	StringTie	transcript	5160241	5160467	1000	.	.	gene_id "MSTRG.182315"; transcript_id "MSTRG.182315.1";
chr8	StringTie	exon	5160241	5160467	1000	.	.	gene_id "MSTRG.182315"; transcript_id "MSTRG.182315.1"; exon_number "1";
chr8	StringTie	transcript	5168361	5168590	1000	.	.	gene_id "MSTRG.182316"; transcript_id "MSTRG.182316.1";
chr8	StringTie	exon	5168361	5168590	1000	.	.	gene_id "MSTRG.182316"; transcript_id "MSTRG.182316.1"; exon_number "1";
chr8	StringTie	transcript	5169717	5182837	1000	+	.	gene_id "MSTRG.182317"; transcript_id "MSTRG.182317.1";
chr8	StringTie	exon	5169717	5169732	1000	+	.	gene_id "MSTRG.182317"; transcript_id "MSTRG.182317.1"; exon_number "1";
chr8	StringTie	exon	5176096	5176255	1000	+	.	gene_id "MSTRG.182317"; transcript_id "MSTRG.182317.1"; exon_number "2";
chr8	StringTie	exon	5179774	5182837	1000	+	.	gene_id "MSTRG.182317"; transcript_id "MSTRG.182317.1"; exon_number "3";
chr8	StringTie	transcript	5176127	5177101	1000	+	.	gene_id "MSTRG.182317"; transcript_id "MSTRG.182317.10";
chr8	StringTie	exon	5176127	5176255	1000	+	.	gene_id "MSTRG.182317"; transcript_id "MSTRG.182317.10"; exon_number "1";
chr8	StringTie	exon	5176996	5177101	1000	+	.	gene_id "MSTRG.182317"; transcript_id "MSTRG.182317.10"; exon_number "2";
chr8	StringTie	transcript	5169717	5198971	1000	+	.	gene_id "MSTRG.182317"; transcript_id "MSTRG.182317.2";
chr8	StringTie	exon	5169717	5169732	1000	+	.	gene_id "MSTRG.182317"; transcript_id "MSTRG.182317.2"; exon_number "1";
chr8	StringTie	exon	5176096	5176255	1000	+	.	gene_id "MSTRG.182317"; transcript_id "MSTRG.182317.2"; exon_number "2";
chr8	StringTie	exon	5196137	5198971	1000	+	.	gene_id "MSTRG.182317"; transcript_id "MSTRG.182317.2"; exon_number "3";
chr8	StringTie	transcript	5175636	5182608	1000	+	.	gene_id "MSTRG.182317"; transcript_id "MSTRG.182317.3";
chr8	StringTie	exon	5175636	5176255	1000	+	.	gene_id "MSTRG.182317"; transcript_id "MSTRG.182317.3"; exon_number "1";
chr8	StringTie	exon	5181008	5182608	1000	+	.	gene_id "MSTRG.182317"; transcript_id "MSTRG.182317.3"; exon_number "2";
chr8	StringTie	transcript	5175636	5182608	1000	+	.	gene_id "MSTRG.182317"; transcript_id "MSTRG.182317.4";
chr8	StringTie	exon	5175636	5176255	1000	+	.	gene_id "MSTRG.182317"; transcript_id "MSTRG.182317.4"; exon_number "1";
chr8	StringTie	exon	5179774	5180242	1000	+	.	gene_id "MSTRG.182317"; transcript_id "MSTRG.182317.4"; exon_number "2";
chr8	StringTie	exon	5181008	5182608	1000	+	.	gene_id "MSTRG.182317"; transcript_id "MSTRG.182317.4"; exon_number "3";
chr8	StringTie	transcript	5175820	5182560	1000	+	.	gene_id "MSTRG.182317"; transcript_id "MSTRG.182317.5";
chr8	StringTie	exon	5175820	5175961	1000	+	.	gene_id "MSTRG.182317"; transcript_id "MSTRG.182317.5"; exon_number "1";
chr8	StringTie	exon	5176096	5176255	1000	+	.	gene_id "MSTRG.182317"; transcript_id "MSTRG.182317.5"; exon_number "2";
chr8	StringTie	exon	5181008	5182560	1000	+	.	gene_id "MSTRG.182317"; transcript_id "MSTRG.182317.5"; exon_number "3";
chr8	StringTie	transcript	5175914	5182602	1000	+	.	gene_id "MSTRG.182317"; transcript_id "MSTRG.182317.6";
chr8	StringTie	exon	5175914	5176255	1000	+	.	gene_id "MSTRG.182317"; transcript_id "MSTRG.182317.6"; exon_number "1";
chr8	StringTie	exon	5179774	5179881	1000	+	.	gene_id "MSTRG.182317"; transcript_id "MSTRG.182317.6"; exon_number "2";
chr8	StringTie	exon	5180174	5180242	1000	+	.	gene_id "MSTRG.182317"; transcript_id "MSTRG.182317.6"; exon_number "3";
chr8	StringTie	exon	5181008	5182602	1000	+	.	gene_id "MSTRG.182317"; transcript_id "MSTRG.182317.6"; exon_number "4";
chr8	StringTie	transcript	5175944	5180529	1000	+	.	gene_id "MSTRG.182317"; transcript_id "MSTRG.182317.7";
chr8	StringTie	exon	5175944	5175961	1000	+	.	gene_id "MSTRG.182317"; transcript_id "MSTRG.182317.7"; exon_number "1";
chr8	StringTie	exon	5176096	5176255	1000	+	.	gene_id "MSTRG.182317"; transcript_id "MSTRG.182317.7"; exon_number "2";
chr8	StringTie	exon	5179774	5179881	1000	+	.	gene_id "MSTRG.182317"; transcript_id "MSTRG.182317.7"; exon_number "3";
chr8	StringTie	exon	5180030	5180529	1000	+	.	gene_id "MSTRG.182317"; transcript_id "MSTRG.182317.7"; exon_number "4";
chr8	StringTie	transcript	5176117	5182507	1000	+	.	gene_id "MSTRG.182317"; transcript_id "MSTRG.182317.8";
chr8	StringTie	exon	5176117	5176255	1000	+	.	gene_id "MSTRG.182317"; transcript_id "MSTRG.182317.8"; exon_number "1";
chr8	StringTie	exon	5180030	5180242	1000	+	.	gene_id "MSTRG.182317"; transcript_id "MSTRG.182317.8"; exon_number "2";
chr8	StringTie	exon	5181008	5182507	1000	+	.	gene_id "MSTRG.182317"; transcript_id "MSTRG.182317.8"; exon_number "3";
chr8	StringTie	transcript	5176125	5182521	1000	+	.	gene_id "MSTRG.182317"; transcript_id "MSTRG.182317.9";
chr8	StringTie	exon	5176125	5176255	1000	+	.	gene_id "MSTRG.182317"; transcript_id "MSTRG.182317.9"; exon_number "1";
chr8	StringTie	exon	5179774	5179881	1000	+	.	gene_id "MSTRG.182317"; transcript_id "MSTRG.182317.9"; exon_number "2";
chr8	StringTie	exon	5181008	5182521	1000	+	.	gene_id "MSTRG.182317"; transcript_id "MSTRG.182317.9"; exon_number "3";
chr8	StringTie	transcript	5186456	5186785	1000	.	.	gene_id "MSTRG.182318"; transcript_id "MSTRG.182318.1";
chr8	StringTie	exon	5186456	5186785	1000	.	.	gene_id "MSTRG.182318"; transcript_id "MSTRG.182318.1"; exon_number "1";
chr8	StringTie	transcript	5188229	5188459	1000	.	.	gene_id "MSTRG.182319"; transcript_id "MSTRG.182319.1";
chr8	StringTie	exon	5188229	5188459	1000	.	.	gene_id "MSTRG.182319"; transcript_id "MSTRG.182319.1"; exon_number "1";
chr10	StringTie	transcript	2348523	2350890	1000	.	.	gene_id "MSTRG.18232"; transcript_id "MSTRG.18232.1";
chr10	StringTie	exon	2348523	2350890	1000	.	.	gene_id "MSTRG.18232"; transcript_id "MSTRG.18232.1"; exon_number "1";
chr8	StringTie	transcript	5191989	5192417	1000	.	.	gene_id "MSTRG.182320"; transcript_id "MSTRG.182320.1";
chr8	StringTie	exon	5191989	5192417	1000	.	.	gene_id "MSTRG.182320"; transcript_id "MSTRG.182320.1"; exon_number "1";
chr8	StringTie	transcript	5200627	5201062	1000	.	.	gene_id "MSTRG.182321"; transcript_id "MSTRG.182321.1";
chr8	StringTie	exon	5200627	5201062	1000	.	.	gene_id "MSTRG.182321"; transcript_id "MSTRG.182321.1"; exon_number "1";
chr8	StringTie	transcript	5205948	5206928	1000	-	.	gene_id "MSTRG.182322"; transcript_id "MSTRG.182322.1";
chr8	StringTie	exon	5205948	5206928	1000	-	.	gene_id "MSTRG.182322"; transcript_id "MSTRG.182322.1"; exon_number "1";
chr8	StringTie	transcript	5216154	5216400	1000	.	.	gene_id "MSTRG.182323"; transcript_id "MSTRG.182323.1";
chr8	StringTie	exon	5216154	5216400	1000	.	.	gene_id "MSTRG.182323"; transcript_id "MSTRG.182323.1"; exon_number "1";
chr8	StringTie	transcript	5216847	5217058	1000	.	.	gene_id "MSTRG.182324"; transcript_id "MSTRG.182324.1";
chr8	StringTie	exon	5216847	5217058	1000	.	.	gene_id "MSTRG.182324"; transcript_id "MSTRG.182324.1"; exon_number "1";
chr8	StringTie	transcript	5233672	5239876	1000	+	.	gene_id "MSTRG.182325"; transcript_id "MSTRG.182325.1";
chr8	StringTie	exon	5233672	5233848	1000	+	.	gene_id "MSTRG.182325"; transcript_id "MSTRG.182325.1"; exon_number "1";
chr8	StringTie	exon	5234413	5239876	1000	+	.	gene_id "MSTRG.182325"; transcript_id "MSTRG.182325.1"; exon_number "2";
chr8	StringTie	transcript	5233672	5262255	1000	+	.	gene_id "MSTRG.182325"; transcript_id "MSTRG.182325.2";
chr8	StringTie	exon	5233672	5233848	1000	+	.	gene_id "MSTRG.182325"; transcript_id "MSTRG.182325.2"; exon_number "1";
chr8	StringTie	exon	5254373	5254487	1000	+	.	gene_id "MSTRG.182325"; transcript_id "MSTRG.182325.2"; exon_number "2";
chr8	StringTie	exon	5255991	5257657	1000	+	.	gene_id "MSTRG.182325"; transcript_id "MSTRG.182325.2"; exon_number "3";
chr8	StringTie	exon	5260563	5262255	1000	+	.	gene_id "MSTRG.182325"; transcript_id "MSTRG.182325.2"; exon_number "4";
chr8	StringTie	transcript	5244052	5244542	1000	.	.	gene_id "MSTRG.182326"; transcript_id "MSTRG.182326.1";
chr8	StringTie	exon	5244052	5244542	1000	.	.	gene_id "MSTRG.182326"; transcript_id "MSTRG.182326.1"; exon_number "1";
chr8	StringTie	transcript	5245724	5245954	1000	.	.	gene_id "MSTRG.182327"; transcript_id "MSTRG.182327.1";
chr8	StringTie	exon	5245724	5245954	1000	.	.	gene_id "MSTRG.182327"; transcript_id "MSTRG.182327.1"; exon_number "1";
chr8	StringTie	transcript	5255503	5268340	1000	-	.	gene_id "MSTRG.182328"; transcript_id "MSTRG.182328.1";
chr8	StringTie	exon	5255503	5255891	1000	-	.	gene_id "MSTRG.182328"; transcript_id "MSTRG.182328.1"; exon_number "1";
chr8	StringTie	exon	5268068	5268340	1000	-	.	gene_id "MSTRG.182328"; transcript_id "MSTRG.182328.1"; exon_number "2";
chr8	StringTie	transcript	5255544	5267403	1000	-	.	gene_id "MSTRG.182328"; transcript_id "MSTRG.182328.2";
chr8	StringTie	exon	5255544	5255891	1000	-	.	gene_id "MSTRG.182328"; transcript_id "MSTRG.182328.2"; exon_number "1";
chr8	StringTie	exon	5267370	5267403	1000	-	.	gene_id "MSTRG.182328"; transcript_id "MSTRG.182328.2"; exon_number "2";
chr8	StringTie	transcript	5271705	5295084	1000	+	.	gene_id "MSTRG.182329"; transcript_id "MSTRG.182329.1";
chr8	StringTie	exon	5271705	5272775	1000	+	.	gene_id "MSTRG.182329"; transcript_id "MSTRG.182329.1"; exon_number "1";
chr8	StringTie	exon	5294280	5295084	1000	+	.	gene_id "MSTRG.182329"; transcript_id "MSTRG.182329.1"; exon_number "2";
chr10	StringTie	transcript	2354503	2355083	1000	.	.	gene_id "MSTRG.18233"; transcript_id "MSTRG.18233.1";
chr10	StringTie	exon	2354503	2355083	1000	.	.	gene_id "MSTRG.18233"; transcript_id "MSTRG.18233.1"; exon_number "1";
chr8	StringTie	transcript	5274234	5278537	1000	.	.	gene_id "MSTRG.182330"; transcript_id "MSTRG.182330.1";
chr8	StringTie	exon	5274234	5278537	1000	.	.	gene_id "MSTRG.182330"; transcript_id "MSTRG.182330.1"; exon_number "1";
chr8	StringTie	transcript	5278859	5279145	1000	.	.	gene_id "MSTRG.182331"; transcript_id "MSTRG.182331.1";
chr8	StringTie	exon	5278859	5279145	1000	.	.	gene_id "MSTRG.182331"; transcript_id "MSTRG.182331.1"; exon_number "1";
chr8	StringTie	transcript	5279488	5279701	1000	.	.	gene_id "MSTRG.182332"; transcript_id "MSTRG.182332.1";
chr8	StringTie	exon	5279488	5279701	1000	.	.	gene_id "MSTRG.182332"; transcript_id "MSTRG.182332.1"; exon_number "1";
chr8	StringTie	transcript	5286108	5287614	1000	.	.	gene_id "MSTRG.182333"; transcript_id "MSTRG.182333.1";
chr8	StringTie	exon	5286108	5287614	1000	.	.	gene_id "MSTRG.182333"; transcript_id "MSTRG.182333.1"; exon_number "1";
chr8	StringTie	transcript	5292157	5293128	1000	.	.	gene_id "MSTRG.182334"; transcript_id "MSTRG.182334.1";
chr8	StringTie	exon	5292157	5293128	1000	.	.	gene_id "MSTRG.182334"; transcript_id "MSTRG.182334.1"; exon_number "1";
chr8	StringTie	transcript	5300897	5301715	1000	-	.	gene_id "MSTRG.182335"; transcript_id "MSTRG.182335.1";
chr8	StringTie	exon	5300897	5301234	1000	-	.	gene_id "MSTRG.182335"; transcript_id "MSTRG.182335.1"; exon_number "1";
chr8	StringTie	exon	5301630	5301715	1000	-	.	gene_id "MSTRG.182335"; transcript_id "MSTRG.182335.1"; exon_number "2";
chr8	StringTie	transcript	5306493	5307517	1000	.	.	gene_id "MSTRG.182336"; transcript_id "MSTRG.182336.1";
chr8	StringTie	exon	5306493	5307517	1000	.	.	gene_id "MSTRG.182336"; transcript_id "MSTRG.182336.1"; exon_number "1";
chr8	StringTie	transcript	5307996	5308898	1000	+	.	gene_id "MSTRG.182337"; transcript_id "MSTRG.182337.1";
chr8	StringTie	exon	5307996	5308898	1000	+	.	gene_id "MSTRG.182337"; transcript_id "MSTRG.182337.1"; exon_number "1";
chr8	StringTie	transcript	5310978	5317771	1000	+	.	gene_id "MSTRG.182338"; transcript_id "MSTRG.182338.1";
chr8	StringTie	exon	5310978	5311142	1000	+	.	gene_id "MSTRG.182338"; transcript_id "MSTRG.182338.1"; exon_number "1";
chr8	StringTie	exon	5316398	5317771	1000	+	.	gene_id "MSTRG.182338"; transcript_id "MSTRG.182338.1"; exon_number "2";
chr8	StringTie	transcript	5323319	5323524	1000	.	.	gene_id "MSTRG.182339"; transcript_id "MSTRG.182339.1";
chr8	StringTie	exon	5323319	5323524	1000	.	.	gene_id "MSTRG.182339"; transcript_id "MSTRG.182339.1"; exon_number "1";
chr10	StringTie	transcript	2358029	2358239	1000	.	.	gene_id "MSTRG.18234"; transcript_id "MSTRG.18234.1";
chr10	StringTie	exon	2358029	2358239	1000	.	.	gene_id "MSTRG.18234"; transcript_id "MSTRG.18234.1"; exon_number "1";
chr8	StringTie	transcript	5325147	5325597	1000	.	.	gene_id "MSTRG.182340"; transcript_id "MSTRG.182340.1";
chr8	StringTie	exon	5325147	5325597	1000	.	.	gene_id "MSTRG.182340"; transcript_id "MSTRG.182340.1"; exon_number "1";
chr8	StringTie	transcript	5331959	5356357	1000	+	.	gene_id "MSTRG.182341"; transcript_id "MSTRG.182341.1";
chr8	StringTie	exon	5331959	5332144	1000	+	.	gene_id "MSTRG.182341"; transcript_id "MSTRG.182341.1"; exon_number "1";
chr8	StringTie	exon	5352639	5356357	1000	+	.	gene_id "MSTRG.182341"; transcript_id "MSTRG.182341.1"; exon_number "2";
chr8	StringTie	transcript	5331959	5337969	1000	+	.	gene_id "MSTRG.182341"; transcript_id "MSTRG.182341.2";
chr8	StringTie	exon	5331959	5332144	1000	+	.	gene_id "MSTRG.182341"; transcript_id "MSTRG.182341.2"; exon_number "1";
chr8	StringTie	exon	5337351	5337969	1000	+	.	gene_id "MSTRG.182341"; transcript_id "MSTRG.182341.2"; exon_number "2";
chr8	StringTie	transcript	5363371	5363650	1000	+	.	gene_id "MSTRG.182342"; transcript_id "ENST00000621078"; gene_name "RP11-29A2.1"; ref_gene_id "ENSG00000278256";
chr8	StringTie	exon	5363371	5363650	1000	+	.	gene_id "MSTRG.182342"; transcript_id "ENST00000621078"; exon_number "1"; gene_name "RP11-29A2.1"; ref_gene_id "ENSG00000278256";
chr8	StringTie	transcript	5371637	5371980	1000	.	.	gene_id "MSTRG.182343"; transcript_id "MSTRG.182343.1";
chr8	StringTie	exon	5371637	5371980	1000	.	.	gene_id "MSTRG.182343"; transcript_id "MSTRG.182343.1"; exon_number "1";
chr8	StringTie	transcript	5374643	5375559	1000	.	.	gene_id "MSTRG.182344"; transcript_id "MSTRG.182344.1";
chr8	StringTie	exon	5374643	5375559	1000	.	.	gene_id "MSTRG.182344"; transcript_id "MSTRG.182344.1"; exon_number "1";
chr8	StringTie	transcript	5376140	5376420	1000	.	.	gene_id "MSTRG.182345"; transcript_id "MSTRG.182345.1";
chr8	StringTie	exon	5376140	5376420	1000	.	.	gene_id "MSTRG.182345"; transcript_id "MSTRG.182345.1"; exon_number "1";
chr8	StringTie	transcript	5379000	5382103	1000	.	.	gene_id "MSTRG.182346"; transcript_id "MSTRG.182346.1";
chr8	StringTie	exon	5379000	5382103	1000	.	.	gene_id "MSTRG.182346"; transcript_id "MSTRG.182346.1"; exon_number "1";
chr8	StringTie	transcript	5387485	5388184	1000	.	.	gene_id "MSTRG.182347"; transcript_id "MSTRG.182347.1";
chr8	StringTie	exon	5387485	5388184	1000	.	.	gene_id "MSTRG.182347"; transcript_id "MSTRG.182347.1"; exon_number "1";
chr8	StringTie	transcript	5403196	5404032	1000	+	.	gene_id "MSTRG.182348"; transcript_id "MSTRG.182348.1";
chr8	StringTie	exon	5403196	5404032	1000	+	.	gene_id "MSTRG.182348"; transcript_id "MSTRG.182348.1"; exon_number "1";
chr8	StringTie	transcript	5405042	5405561	1000	.	.	gene_id "MSTRG.182349"; transcript_id "MSTRG.182349.1";
chr8	StringTie	exon	5405042	5405561	1000	.	.	gene_id "MSTRG.182349"; transcript_id "MSTRG.182349.1"; exon_number "1";
chr10	StringTie	transcript	2359121	2371623	1000	.	.	gene_id "MSTRG.18235"; transcript_id "MSTRG.18235.1";
chr10	StringTie	exon	2359121	2371623	1000	.	.	gene_id "MSTRG.18235"; transcript_id "MSTRG.18235.1"; exon_number "1";
chr8	StringTie	transcript	5476548	5476966	1000	+	.	gene_id "MSTRG.182350"; transcript_id "ENST00000495129"; gene_name "RPL23AP54"; ref_gene_id "ENSG00000240486";
chr8	StringTie	exon	5476548	5476966	1000	+	.	gene_id "MSTRG.182350"; transcript_id "ENST00000495129"; exon_number "1"; gene_name "RPL23AP54"; ref_gene_id "ENSG00000240486";
chr8	StringTie	transcript	5407317	5452789	1000	+	.	gene_id "MSTRG.182350"; transcript_id "MSTRG.182350.1";
chr8	StringTie	exon	5407317	5407336	1000	+	.	gene_id "MSTRG.182350"; transcript_id "MSTRG.182350.1"; exon_number "1";
chr8	StringTie	exon	5410385	5410856	1000	+	.	gene_id "MSTRG.182350"; transcript_id "MSTRG.182350.1"; exon_number "2";
chr8	StringTie	exon	5433687	5433762	1000	+	.	gene_id "MSTRG.182350"; transcript_id "MSTRG.182350.1"; exon_number "3";
chr8	StringTie	exon	5439874	5439990	1000	+	.	gene_id "MSTRG.182350"; transcript_id "MSTRG.182350.1"; exon_number "4";
chr8	StringTie	exon	5452103	5452789	1000	+	.	gene_id "MSTRG.182350"; transcript_id "MSTRG.182350.1"; exon_number "5";
chr8	StringTie	transcript	5473459	5479268	1000	+	.	gene_id "MSTRG.182350"; transcript_id "MSTRG.182350.10";
chr8	StringTie	exon	5473459	5473494	1000	+	.	gene_id "MSTRG.182350"; transcript_id "MSTRG.182350.10"; exon_number "1";
chr8	StringTie	exon	5478597	5479268	1000	+	.	gene_id "MSTRG.182350"; transcript_id "MSTRG.182350.10"; exon_number "2";
chr8	StringTie	transcript	5474179	5481970	1000	+	.	gene_id "MSTRG.182350"; transcript_id "MSTRG.182350.11";
chr8	StringTie	exon	5474179	5476254	1000	+	.	gene_id "MSTRG.182350"; transcript_id "MSTRG.182350.11"; exon_number "1";
chr8	StringTie	exon	5478597	5481970	1000	+	.	gene_id "MSTRG.182350"; transcript_id "MSTRG.182350.11"; exon_number "2";
chr8	StringTie	transcript	5474483	5505967	1000	+	.	gene_id "MSTRG.182350"; transcript_id "MSTRG.182350.12";
chr8	StringTie	exon	5474483	5475005	1000	+	.	gene_id "MSTRG.182350"; transcript_id "MSTRG.182350.12"; exon_number "1";
chr8	StringTie	exon	5478597	5478784	1000	+	.	gene_id "MSTRG.182350"; transcript_id "MSTRG.182350.12"; exon_number "2";
chr8	StringTie	exon	5502543	5502658	1000	+	.	gene_id "MSTRG.182350"; transcript_id "MSTRG.182350.12"; exon_number "3";
chr8	StringTie	exon	5504369	5505967	1000	+	.	gene_id "MSTRG.182350"; transcript_id "MSTRG.182350.12"; exon_number "4";
chr8	StringTie	transcript	5474867	5500822	1000	+	.	gene_id "MSTRG.182350"; transcript_id "MSTRG.182350.13";
chr8	StringTie	exon	5474867	5475005	1000	+	.	gene_id "MSTRG.182350"; transcript_id "MSTRG.182350.13"; exon_number "1";
chr8	StringTie	exon	5478597	5478818	1000	+	.	gene_id "MSTRG.182350"; transcript_id "MSTRG.182350.13"; exon_number "2";
chr8	StringTie	exon	5494041	5500822	1000	+	.	gene_id "MSTRG.182350"; transcript_id "MSTRG.182350.13"; exon_number "3";
chr8	StringTie	transcript	5474981	5497740	1000	+	.	gene_id "MSTRG.182350"; transcript_id "MSTRG.182350.14";
chr8	StringTie	exon	5474981	5475005	1000	+	.	gene_id "MSTRG.182350"; transcript_id "MSTRG.182350.14"; exon_number "1";
chr8	StringTie	exon	5478597	5478784	1000	+	.	gene_id "MSTRG.182350"; transcript_id "MSTRG.182350.14"; exon_number "2";
chr8	StringTie	exon	5494041	5497740	1000	+	.	gene_id "MSTRG.182350"; transcript_id "MSTRG.182350.14"; exon_number "3";
chr8	StringTie	transcript	5475396	5497741	1000	+	.	gene_id "MSTRG.182350"; transcript_id "MSTRG.182350.15";
chr8	StringTie	exon	5475396	5475703	1000	+	.	gene_id "MSTRG.182350"; transcript_id "MSTRG.182350.15"; exon_number "1";
chr8	StringTie	exon	5478597	5478818	1000	+	.	gene_id "MSTRG.182350"; transcript_id "MSTRG.182350.15"; exon_number "2";
chr8	StringTie	exon	5494041	5497741	1000	+	.	gene_id "MSTRG.182350"; transcript_id "MSTRG.182350.15"; exon_number "3";
chr8	StringTie	transcript	5476548	5500997	1000	+	.	gene_id "MSTRG.182350"; transcript_id "MSTRG.182350.16";
chr8	StringTie	exon	5476548	5476884	1000	+	.	gene_id "MSTRG.182350"; transcript_id "MSTRG.182350.16"; exon_number "1";
chr8	StringTie	exon	5478597	5478784	1000	+	.	gene_id "MSTRG.182350"; transcript_id "MSTRG.182350.16"; exon_number "2";
chr8	StringTie	exon	5494041	5500997	1000	+	.	gene_id "MSTRG.182350"; transcript_id "MSTRG.182350.16"; exon_number "3";
chr8	StringTie	transcript	5482742	5495583	1000	+	.	gene_id "MSTRG.182350"; transcript_id "MSTRG.182350.18";
chr8	StringTie	exon	5482742	5482827	1000	+	.	gene_id "MSTRG.182350"; transcript_id "MSTRG.182350.18"; exon_number "1";
chr8	StringTie	exon	5483509	5483683	1000	+	.	gene_id "MSTRG.182350"; transcript_id "MSTRG.182350.18"; exon_number "2";
chr8	StringTie	exon	5494041	5495583	1000	+	.	gene_id "MSTRG.182350"; transcript_id "MSTRG.182350.18"; exon_number "3";
chr8	StringTie	transcript	5482743	5504861	1000	+	.	gene_id "MSTRG.182350"; transcript_id "MSTRG.182350.19";
chr8	StringTie	exon	5482743	5482827	1000	+	.	gene_id "MSTRG.182350"; transcript_id "MSTRG.182350.19"; exon_number "1";
chr8	StringTie	exon	5502539	5502658	1000	+	.	gene_id "MSTRG.182350"; transcript_id "MSTRG.182350.19"; exon_number "2";
chr8	StringTie	exon	5504369	5504861	1000	+	.	gene_id "MSTRG.182350"; transcript_id "MSTRG.182350.19"; exon_number "3";
chr8	StringTie	transcript	5409499	5426441	1000	+	.	gene_id "MSTRG.182350"; transcript_id "MSTRG.182350.2";
chr8	StringTie	exon	5409499	5409589	1000	+	.	gene_id "MSTRG.182350"; transcript_id "MSTRG.182350.2"; exon_number "1";
chr8	StringTie	exon	5410385	5410856	1000	+	.	gene_id "MSTRG.182350"; transcript_id "MSTRG.182350.2"; exon_number "2";
chr8	StringTie	exon	5426006	5426441	1000	+	.	gene_id "MSTRG.182350"; transcript_id "MSTRG.182350.2"; exon_number "3";
chr8	StringTie	transcript	5482743	5505910	1000	+	.	gene_id "MSTRG.182350"; transcript_id "MSTRG.182350.20";
chr8	StringTie	exon	5482743	5482827	1000	+	.	gene_id "MSTRG.182350"; transcript_id "MSTRG.182350.20"; exon_number "1";
chr8	StringTie	exon	5502543	5502658	1000	+	.	gene_id "MSTRG.182350"; transcript_id "MSTRG.182350.20"; exon_number "2";
chr8	StringTie	exon	5504369	5505910	1000	+	.	gene_id "MSTRG.182350"; transcript_id "MSTRG.182350.20"; exon_number "3";
chr8	StringTie	transcript	5482743	5505579	1000	+	.	gene_id "MSTRG.182350"; transcript_id "MSTRG.182350.21";
chr8	StringTie	exon	5482743	5482827	1000	+	.	gene_id "MSTRG.182350"; transcript_id "MSTRG.182350.21"; exon_number "1";
chr8	StringTie	exon	5483405	5483683	1000	+	.	gene_id "MSTRG.182350"; transcript_id "MSTRG.182350.21"; exon_number "2";
chr8	StringTie	exon	5502543	5502658	1000	+	.	gene_id "MSTRG.182350"; transcript_id "MSTRG.182350.21"; exon_number "3";
chr8	StringTie	exon	5504369	5505579	1000	+	.	gene_id "MSTRG.182350"; transcript_id "MSTRG.182350.21"; exon_number "4";
chr8	StringTie	transcript	5502536	5548288	1000	+	.	gene_id "MSTRG.182350"; transcript_id "MSTRG.182350.22";
chr8	StringTie	exon	5502536	5502658	1000	+	.	gene_id "MSTRG.182350"; transcript_id "MSTRG.182350.22"; exon_number "1";
chr8	StringTie	exon	5510172	5510239	1000	+	.	gene_id "MSTRG.182350"; transcript_id "MSTRG.182350.22"; exon_number "2";
chr8	StringTie	exon	5525633	5525686	1000	+	.	gene_id "MSTRG.182350"; transcript_id "MSTRG.182350.22"; exon_number "3";
chr8	StringTie	exon	5545528	5548288	1000	+	.	gene_id "MSTRG.182350"; transcript_id "MSTRG.182350.22"; exon_number "4";
chr8	StringTie	transcript	5539891	5542869	1000	+	.	gene_id "MSTRG.182350"; transcript_id "MSTRG.182350.23";
chr8	StringTie	exon	5539891	5540099	1000	+	.	gene_id "MSTRG.182350"; transcript_id "MSTRG.182350.23"; exon_number "1";
chr8	StringTie	exon	5542700	5542869	1000	+	.	gene_id "MSTRG.182350"; transcript_id "MSTRG.182350.23"; exon_number "2";
chr8	StringTie	transcript	5539972	5548637	1000	+	.	gene_id "MSTRG.182350"; transcript_id "MSTRG.182350.24";
chr8	StringTie	exon	5539972	5540099	1000	+	.	gene_id "MSTRG.182350"; transcript_id "MSTRG.182350.24"; exon_number "1";
chr8	StringTie	exon	5542733	5542882	1000	+	.	gene_id "MSTRG.182350"; transcript_id "MSTRG.182350.24"; exon_number "2";
chr8	StringTie	exon	5545528	5548637	1000	+	.	gene_id "MSTRG.182350"; transcript_id "MSTRG.182350.24"; exon_number "3";
chr8	StringTie	transcript	5410384	5416573	1000	+	.	gene_id "MSTRG.182350"; transcript_id "MSTRG.182350.3";
chr8	StringTie	exon	5410384	5410856	1000	+	.	gene_id "MSTRG.182350"; transcript_id "MSTRG.182350.3"; exon_number "1";
chr8	StringTie	exon	5413566	5416573	1000	+	.	gene_id "MSTRG.182350"; transcript_id "MSTRG.182350.3"; exon_number "2";
chr8	StringTie	transcript	5410457	5455353	1000	+	.	gene_id "MSTRG.182350"; transcript_id "MSTRG.182350.4";
chr8	StringTie	exon	5410457	5410856	1000	+	.	gene_id "MSTRG.182350"; transcript_id "MSTRG.182350.4"; exon_number "1";
chr8	StringTie	exon	5439874	5439990	1000	+	.	gene_id "MSTRG.182350"; transcript_id "MSTRG.182350.4"; exon_number "2";
chr8	StringTie	exon	5455321	5455353	1000	+	.	gene_id "MSTRG.182350"; transcript_id "MSTRG.182350.4"; exon_number "3";
chr8	StringTie	transcript	5417365	5426322	1000	+	.	gene_id "MSTRG.182350"; transcript_id "MSTRG.182350.5";
chr8	StringTie	exon	5417365	5419926	1000	+	.	gene_id "MSTRG.182350"; transcript_id "MSTRG.182350.5"; exon_number "1";
chr8	StringTie	exon	5426006	5426322	1000	+	.	gene_id "MSTRG.182350"; transcript_id "MSTRG.182350.5"; exon_number "2";
chr8	StringTie	transcript	5439554	5505781	1000	+	.	gene_id "MSTRG.182350"; transcript_id "MSTRG.182350.6";
chr8	StringTie	exon	5439554	5439773	1000	+	.	gene_id "MSTRG.182350"; transcript_id "MSTRG.182350.6"; exon_number "1";
chr8	StringTie	exon	5439874	5439990	1000	+	.	gene_id "MSTRG.182350"; transcript_id "MSTRG.182350.6"; exon_number "2";
chr8	StringTie	exon	5454355	5454452	1000	+	.	gene_id "MSTRG.182350"; transcript_id "MSTRG.182350.6"; exon_number "3";
chr8	StringTie	exon	5478597	5478784	1000	+	.	gene_id "MSTRG.182350"; transcript_id "MSTRG.182350.6"; exon_number "4";
chr8	StringTie	exon	5502543	5502658	1000	+	.	gene_id "MSTRG.182350"; transcript_id "MSTRG.182350.6"; exon_number "5";
chr8	StringTie	exon	5504369	5505781	1000	+	.	gene_id "MSTRG.182350"; transcript_id "MSTRG.182350.6"; exon_number "6";
chr8	StringTie	transcript	5455573	5505795	1000	+	.	gene_id "MSTRG.182350"; transcript_id "MSTRG.182350.7";
chr8	StringTie	exon	5455573	5455595	1000	+	.	gene_id "MSTRG.182350"; transcript_id "MSTRG.182350.7"; exon_number "1";
chr8	StringTie	exon	5478597	5478784	1000	+	.	gene_id "MSTRG.182350"; transcript_id "MSTRG.182350.7"; exon_number "2";
chr8	StringTie	exon	5502539	5502658	1000	+	.	gene_id "MSTRG.182350"; transcript_id "MSTRG.182350.7"; exon_number "3";
chr8	StringTie	exon	5504369	5505795	1000	+	.	gene_id "MSTRG.182350"; transcript_id "MSTRG.182350.7"; exon_number "4";
chr8	StringTie	transcript	5455623	5505994	1000	+	.	gene_id "MSTRG.182350"; transcript_id "MSTRG.182350.8";
chr8	StringTie	exon	5455623	5455642	1000	+	.	gene_id "MSTRG.182350"; transcript_id "MSTRG.182350.8"; exon_number "1";
chr8	StringTie	exon	5478597	5478818	1000	+	.	gene_id "MSTRG.182350"; transcript_id "MSTRG.182350.8"; exon_number "2";
chr8	StringTie	exon	5502543	5502658	1000	+	.	gene_id "MSTRG.182350"; transcript_id "MSTRG.182350.8"; exon_number "3";
chr8	StringTie	exon	5504369	5505994	1000	+	.	gene_id "MSTRG.182350"; transcript_id "MSTRG.182350.8"; exon_number "4";
chr8	StringTie	transcript	5472384	5497743	1000	+	.	gene_id "MSTRG.182350"; transcript_id "MSTRG.182350.9";
chr8	StringTie	exon	5472384	5472606	1000	+	.	gene_id "MSTRG.182350"; transcript_id "MSTRG.182350.9"; exon_number "1";
chr8	StringTie	exon	5478597	5478784	1000	+	.	gene_id "MSTRG.182350"; transcript_id "MSTRG.182350.9"; exon_number "2";
chr8	StringTie	exon	5482744	5482827	1000	+	.	gene_id "MSTRG.182350"; transcript_id "MSTRG.182350.9"; exon_number "3";
chr8	StringTie	exon	5494041	5497743	1000	+	.	gene_id "MSTRG.182350"; transcript_id "MSTRG.182350.9"; exon_number "4";
chr8	StringTie	transcript	5420471	5420919	1000	.	.	gene_id "MSTRG.182351"; transcript_id "MSTRG.182351.1";
chr8	StringTie	exon	5420471	5420919	1000	.	.	gene_id "MSTRG.182351"; transcript_id "MSTRG.182351.1"; exon_number "1";
chr8	StringTie	transcript	5439892	5441520	1000	-	.	gene_id "MSTRG.182352"; transcript_id "MSTRG.182352.1";
chr8	StringTie	exon	5439892	5440022	1000	-	.	gene_id "MSTRG.182352"; transcript_id "MSTRG.182352.1"; exon_number "1";
chr8	StringTie	exon	5441444	5441520	1000	-	.	gene_id "MSTRG.182352"; transcript_id "MSTRG.182352.1"; exon_number "2";
chr8	StringTie	transcript	5455218	5455665	1000	-	.	gene_id "MSTRG.182353"; transcript_id "ENST00000604640"; gene_name "RP11-745K9.2"; ref_gene_id "ENSG00000271248";
chr8	StringTie	exon	5455218	5455665	1000	-	.	gene_id "MSTRG.182353"; transcript_id "ENST00000604640"; exon_number "1"; gene_name "RP11-745K9.2"; ref_gene_id "ENSG00000271248";
chr8	StringTie	transcript	5456822	5457045	1000	.	.	gene_id "MSTRG.182354"; transcript_id "MSTRG.182354.1";
chr8	StringTie	exon	5456822	5457045	1000	.	.	gene_id "MSTRG.182354"; transcript_id "MSTRG.182354.1"; exon_number "1";
chr8	StringTie	transcript	5463802	5464103	1000	.	.	gene_id "MSTRG.182355"; transcript_id "MSTRG.182355.1";
chr8	StringTie	exon	5463802	5464103	1000	.	.	gene_id "MSTRG.182355"; transcript_id "MSTRG.182355.1"; exon_number "1";
chr8	StringTie	transcript	5467809	5468065	1000	.	.	gene_id "MSTRG.182356"; transcript_id "MSTRG.182356.1";
chr8	StringTie	exon	5467809	5468065	1000	.	.	gene_id "MSTRG.182356"; transcript_id "MSTRG.182356.1"; exon_number "1";
chr8	StringTie	transcript	5506068	5509126	1000	-	.	gene_id "MSTRG.182357"; transcript_id "ENST00000517807"; gene_name "RP5-991O23.1"; ref_gene_id "ENSG00000253510";
chr8	StringTie	exon	5506068	5509126	1000	-	.	gene_id "MSTRG.182357"; transcript_id "ENST00000517807"; exon_number "1"; gene_name "RP5-991O23.1"; ref_gene_id "ENSG00000253510";
chr8	StringTie	transcript	5523524	5540595	1000	-	.	gene_id "MSTRG.182358"; transcript_id "MSTRG.182358.1";
chr8	StringTie	exon	5523524	5525698	1000	-	.	gene_id "MSTRG.182358"; transcript_id "MSTRG.182358.1"; exon_number "1";
chr8	StringTie	exon	5539949	5540595	1000	-	.	gene_id "MSTRG.182358"; transcript_id "MSTRG.182358.1"; exon_number "2";
chr8	StringTie	transcript	5551373	5551572	1000	-	.	gene_id "MSTRG.182359"; transcript_id "MSTRG.182359.1";
chr8	StringTie	exon	5551373	5551572	1000	-	.	gene_id "MSTRG.182359"; transcript_id "MSTRG.182359.1"; exon_number "1";
chr10	StringTie	transcript	2386260	2386561	1000	.	.	gene_id "MSTRG.18236"; transcript_id "MSTRG.18236.1";
chr10	StringTie	exon	2386260	2386561	1000	.	.	gene_id "MSTRG.18236"; transcript_id "MSTRG.18236.1"; exon_number "1";
chr8	StringTie	transcript	5552819	5553670	1000	.	.	gene_id "MSTRG.182360"; transcript_id "MSTRG.182360.1";
chr8	StringTie	exon	5552819	5553670	1000	.	.	gene_id "MSTRG.182360"; transcript_id "MSTRG.182360.1"; exon_number "1";
chr8	StringTie	transcript	5554153	5554669	1000	.	.	gene_id "MSTRG.182361"; transcript_id "MSTRG.182361.1";
chr8	StringTie	exon	5554153	5554669	1000	.	.	gene_id "MSTRG.182361"; transcript_id "MSTRG.182361.1"; exon_number "1";
chr8	StringTie	transcript	5555184	5555562	1000	.	.	gene_id "MSTRG.182362"; transcript_id "MSTRG.182362.1";
chr8	StringTie	exon	5555184	5555562	1000	.	.	gene_id "MSTRG.182362"; transcript_id "MSTRG.182362.1"; exon_number "1";
chr8	StringTie	transcript	5559083	5564099	1000	.	.	gene_id "MSTRG.182363"; transcript_id "MSTRG.182363.1";
chr8	StringTie	exon	5559083	5564099	1000	.	.	gene_id "MSTRG.182363"; transcript_id "MSTRG.182363.1"; exon_number "1";
chr8	StringTie	transcript	5565601	5566041	1000	.	.	gene_id "MSTRG.182364"; transcript_id "MSTRG.182364.1";
chr8	StringTie	exon	5565601	5566041	1000	.	.	gene_id "MSTRG.182364"; transcript_id "MSTRG.182364.1"; exon_number "1";
chr8	StringTie	transcript	5566523	5566749	1000	.	.	gene_id "MSTRG.182365"; transcript_id "MSTRG.182365.1";
chr8	StringTie	exon	5566523	5566749	1000	.	.	gene_id "MSTRG.182365"; transcript_id "MSTRG.182365.1"; exon_number "1";
chr8	StringTie	transcript	5568280	5568702	1000	.	.	gene_id "MSTRG.182366"; transcript_id "MSTRG.182366.1";
chr8	StringTie	exon	5568280	5568702	1000	.	.	gene_id "MSTRG.182366"; transcript_id "MSTRG.182366.1"; exon_number "1";
chr8	StringTie	transcript	5569930	5570812	1000	+	.	gene_id "MSTRG.182367"; transcript_id "MSTRG.182367.1";
chr8	StringTie	exon	5569930	5570812	1000	+	.	gene_id "MSTRG.182367"; transcript_id "MSTRG.182367.1"; exon_number "1";
chr8	StringTie	transcript	5571084	5572442	1000	.	.	gene_id "MSTRG.182368"; transcript_id "MSTRG.182368.1";
chr8	StringTie	exon	5571084	5572442	1000	.	.	gene_id "MSTRG.182368"; transcript_id "MSTRG.182368.1"; exon_number "1";
chr8	StringTie	transcript	5572700	5572961	1000	.	.	gene_id "MSTRG.182369"; transcript_id "MSTRG.182369.1";
chr8	StringTie	exon	5572700	5572961	1000	.	.	gene_id "MSTRG.182369"; transcript_id "MSTRG.182369.1"; exon_number "1";
chr10	StringTie	transcript	2386975	2387198	1000	.	.	gene_id "MSTRG.18237"; transcript_id "MSTRG.18237.1";
chr10	StringTie	exon	2386975	2387198	1000	.	.	gene_id "MSTRG.18237"; transcript_id "MSTRG.18237.1"; exon_number "1";
chr8	StringTie	transcript	5574312	5574555	1000	.	.	gene_id "MSTRG.182370"; transcript_id "MSTRG.182370.1";
chr8	StringTie	exon	5574312	5574555	1000	.	.	gene_id "MSTRG.182370"; transcript_id "MSTRG.182370.1"; exon_number "1";
chr8	StringTie	transcript	5574854	5575076	1000	.	.	gene_id "MSTRG.182371"; transcript_id "MSTRG.182371.1";
chr8	StringTie	exon	5574854	5575076	1000	.	.	gene_id "MSTRG.182371"; transcript_id "MSTRG.182371.1"; exon_number "1";
chr8	StringTie	transcript	5577759	5579258	1000	.	.	gene_id "MSTRG.182372"; transcript_id "MSTRG.182372.1";
chr8	StringTie	exon	5577759	5579258	1000	.	.	gene_id "MSTRG.182372"; transcript_id "MSTRG.182372.1"; exon_number "1";
chr8	StringTie	transcript	5589504	5604374	1000	-	.	gene_id "MSTRG.182373"; transcript_id "MSTRG.182373.1";
chr8	StringTie	exon	5589504	5595347	1000	-	.	gene_id "MSTRG.182373"; transcript_id "MSTRG.182373.1"; exon_number "1";
chr8	StringTie	exon	5596354	5596508	1000	-	.	gene_id "MSTRG.182373"; transcript_id "MSTRG.182373.1"; exon_number "2";
chr8	StringTie	exon	5596624	5596731	1000	-	.	gene_id "MSTRG.182373"; transcript_id "MSTRG.182373.1"; exon_number "3";
chr8	StringTie	exon	5603941	5604017	1000	-	.	gene_id "MSTRG.182373"; transcript_id "MSTRG.182373.1"; exon_number "4";
chr8	StringTie	exon	5604096	5604374	1000	-	.	gene_id "MSTRG.182373"; transcript_id "MSTRG.182373.1"; exon_number "5";
chr8	StringTie	transcript	5594816	5604727	1000	-	.	gene_id "MSTRG.182373"; transcript_id "MSTRG.182373.2";
chr8	StringTie	exon	5594816	5595347	1000	-	.	gene_id "MSTRG.182373"; transcript_id "MSTRG.182373.2"; exon_number "1";
chr8	StringTie	exon	5596354	5596508	1000	-	.	gene_id "MSTRG.182373"; transcript_id "MSTRG.182373.2"; exon_number "2";
chr8	StringTie	exon	5604097	5604727	1000	-	.	gene_id "MSTRG.182373"; transcript_id "MSTRG.182373.2"; exon_number "3";
chr8	StringTie	transcript	5594898	5604328	1000	-	.	gene_id "MSTRG.182373"; transcript_id "MSTRG.182373.3";
chr8	StringTie	exon	5594898	5595347	1000	-	.	gene_id "MSTRG.182373"; transcript_id "MSTRG.182373.3"; exon_number "1";
chr8	StringTie	exon	5596354	5596508	1000	-	.	gene_id "MSTRG.182373"; transcript_id "MSTRG.182373.3"; exon_number "2";
chr8	StringTie	exon	5596624	5596731	1000	-	.	gene_id "MSTRG.182373"; transcript_id "MSTRG.182373.3"; exon_number "3";
chr8	StringTie	exon	5604097	5604328	1000	-	.	gene_id "MSTRG.182373"; transcript_id "MSTRG.182373.3"; exon_number "4";
chr8	StringTie	transcript	5594904	5604317	1000	-	.	gene_id "MSTRG.182373"; transcript_id "MSTRG.182373.4";
chr8	StringTie	exon	5594904	5595347	1000	-	.	gene_id "MSTRG.182373"; transcript_id "MSTRG.182373.4"; exon_number "1";
chr8	StringTie	exon	5596354	5596508	1000	-	.	gene_id "MSTRG.182373"; transcript_id "MSTRG.182373.4"; exon_number "2";
chr8	StringTie	exon	5596624	5596666	1000	-	.	gene_id "MSTRG.182373"; transcript_id "MSTRG.182373.4"; exon_number "3";
chr8	StringTie	exon	5604097	5604317	1000	-	.	gene_id "MSTRG.182373"; transcript_id "MSTRG.182373.4"; exon_number "4";
chr8	StringTie	transcript	5594935	5604031	1000	-	.	gene_id "MSTRG.182373"; transcript_id "MSTRG.182373.5";
chr8	StringTie	exon	5594935	5595347	1000	-	.	gene_id "MSTRG.182373"; transcript_id "MSTRG.182373.5"; exon_number "1";
chr8	StringTie	exon	5596354	5596508	1000	-	.	gene_id "MSTRG.182373"; transcript_id "MSTRG.182373.5"; exon_number "2";
chr8	StringTie	exon	5596624	5596666	1000	-	.	gene_id "MSTRG.182373"; transcript_id "MSTRG.182373.5"; exon_number "3";
chr8	StringTie	exon	5603941	5604031	1000	-	.	gene_id "MSTRG.182373"; transcript_id "MSTRG.182373.5"; exon_number "4";
chr8	StringTie	transcript	5594938	5604309	1000	-	.	gene_id "MSTRG.182373"; transcript_id "MSTRG.182373.6";
chr8	StringTie	exon	5594938	5595347	1000	-	.	gene_id "MSTRG.182373"; transcript_id "MSTRG.182373.6"; exon_number "1";
chr8	StringTie	exon	5604097	5604309	1000	-	.	gene_id "MSTRG.182373"; transcript_id "MSTRG.182373.6"; exon_number "2";
chr8	StringTie	transcript	5596322	5603953	1000	-	.	gene_id "MSTRG.182373"; transcript_id "MSTRG.182373.7";
chr8	StringTie	exon	5596322	5596508	1000	-	.	gene_id "MSTRG.182373"; transcript_id "MSTRG.182373.7"; exon_number "1";
chr8	StringTie	exon	5603941	5603953	1000	-	.	gene_id "MSTRG.182373"; transcript_id "MSTRG.182373.7"; exon_number "2";
chr8	StringTie	transcript	5608202	5620751	1000	+	.	gene_id "MSTRG.182374"; transcript_id "MSTRG.182374.1";
chr8	StringTie	exon	5608202	5608310	1000	+	.	gene_id "MSTRG.182374"; transcript_id "MSTRG.182374.1"; exon_number "1";
chr8	StringTie	exon	5616987	5620751	1000	+	.	gene_id "MSTRG.182374"; transcript_id "MSTRG.182374.1"; exon_number "2";
chr8	StringTie	transcript	5615642	5618633	1000	+	.	gene_id "MSTRG.182374"; transcript_id "MSTRG.182374.2";
chr8	StringTie	exon	5615642	5615665	1000	+	.	gene_id "MSTRG.182374"; transcript_id "MSTRG.182374.2"; exon_number "1";
chr8	StringTie	exon	5616987	5618633	1000	+	.	gene_id "MSTRG.182374"; transcript_id "MSTRG.182374.2"; exon_number "2";
chr8	StringTie	transcript	5615234	5615491	1000	+	.	gene_id "MSTRG.182375"; transcript_id "MSTRG.182375.1";
chr8	StringTie	exon	5615234	5615491	1000	+	.	gene_id "MSTRG.182375"; transcript_id "MSTRG.182375.1"; exon_number "1";
chr8	StringTie	transcript	5615878	5628840	1000	-	.	gene_id "MSTRG.182376"; transcript_id "MSTRG.182376.1";
chr8	StringTie	exon	5615878	5628840	1000	-	.	gene_id "MSTRG.182376"; transcript_id "MSTRG.182376.1"; exon_number "1";
chr8	StringTie	transcript	5628232	5654650	1000	+	.	gene_id "MSTRG.182377"; transcript_id "MSTRG.182377.1";
chr8	StringTie	exon	5628232	5628414	1000	+	.	gene_id "MSTRG.182377"; transcript_id "MSTRG.182377.1"; exon_number "1";
chr8	StringTie	exon	5631388	5631458	1000	+	.	gene_id "MSTRG.182377"; transcript_id "MSTRG.182377.1"; exon_number "2";
chr8	StringTie	exon	5647503	5647538	1000	+	.	gene_id "MSTRG.182377"; transcript_id "MSTRG.182377.1"; exon_number "3";
chr8	StringTie	exon	5648959	5649123	1000	+	.	gene_id "MSTRG.182377"; transcript_id "MSTRG.182377.1"; exon_number "4";
chr8	StringTie	exon	5651875	5652112	1000	+	.	gene_id "MSTRG.182377"; transcript_id "MSTRG.182377.1"; exon_number "5";
chr8	StringTie	exon	5653378	5654650	1000	+	.	gene_id "MSTRG.182377"; transcript_id "MSTRG.182377.1"; exon_number "6";
chr8	StringTie	transcript	5631263	5654746	1000	+	.	gene_id "MSTRG.182377"; transcript_id "MSTRG.182377.2";
chr8	StringTie	exon	5631263	5631458	1000	+	.	gene_id "MSTRG.182377"; transcript_id "MSTRG.182377.2"; exon_number "1";
chr8	StringTie	exon	5647503	5647538	1000	+	.	gene_id "MSTRG.182377"; transcript_id "MSTRG.182377.2"; exon_number "2";
chr8	StringTie	exon	5651875	5652112	1000	+	.	gene_id "MSTRG.182377"; transcript_id "MSTRG.182377.2"; exon_number "3";
chr8	StringTie	exon	5653378	5654746	1000	+	.	gene_id "MSTRG.182377"; transcript_id "MSTRG.182377.2"; exon_number "4";
chr8	StringTie	transcript	5631353	5632278	1000	+	.	gene_id "MSTRG.182377"; transcript_id "MSTRG.182377.3";
chr8	StringTie	exon	5631353	5631458	1000	+	.	gene_id "MSTRG.182377"; transcript_id "MSTRG.182377.3"; exon_number "1";
chr8	StringTie	exon	5631694	5632278	1000	+	.	gene_id "MSTRG.182377"; transcript_id "MSTRG.182377.3"; exon_number "2";
chr8	StringTie	transcript	5642971	5654746	1000	+	.	gene_id "MSTRG.182377"; transcript_id "MSTRG.182377.4";
chr8	StringTie	exon	5642971	5644232	1000	+	.	gene_id "MSTRG.182377"; transcript_id "MSTRG.182377.4"; exon_number "1";
chr8	StringTie	exon	5647503	5647538	1000	+	.	gene_id "MSTRG.182377"; transcript_id "MSTRG.182377.4"; exon_number "2";
chr8	StringTie	exon	5648959	5649123	1000	+	.	gene_id "MSTRG.182377"; transcript_id "MSTRG.182377.4"; exon_number "3";
chr8	StringTie	exon	5651875	5652112	1000	+	.	gene_id "MSTRG.182377"; transcript_id "MSTRG.182377.4"; exon_number "4";
chr8	StringTie	exon	5653378	5654746	1000	+	.	gene_id "MSTRG.182377"; transcript_id "MSTRG.182377.4"; exon_number "5";
chr8	StringTie	transcript	5644210	5653667	1000	+	.	gene_id "MSTRG.182377"; transcript_id "MSTRG.182377.5";
chr8	StringTie	exon	5644210	5644232	1000	+	.	gene_id "MSTRG.182377"; transcript_id "MSTRG.182377.5"; exon_number "1";
chr8	StringTie	exon	5653378	5653667	1000	+	.	gene_id "MSTRG.182377"; transcript_id "MSTRG.182377.5"; exon_number "2";
chr8	StringTie	transcript	5647505	5653855	1000	+	.	gene_id "MSTRG.182377"; transcript_id "MSTRG.182377.6";
chr8	StringTie	exon	5647505	5647538	1000	+	.	gene_id "MSTRG.182377"; transcript_id "MSTRG.182377.6"; exon_number "1";
chr8	StringTie	exon	5649045	5649123	1000	+	.	gene_id "MSTRG.182377"; transcript_id "MSTRG.182377.6"; exon_number "2";
chr8	StringTie	exon	5651875	5652112	1000	+	.	gene_id "MSTRG.182377"; transcript_id "MSTRG.182377.6"; exon_number "3";
chr8	StringTie	exon	5653378	5653855	1000	+	.	gene_id "MSTRG.182377"; transcript_id "MSTRG.182377.6"; exon_number "4";
chr8	StringTie	transcript	5628922	5630288	1000	+	.	gene_id "MSTRG.182378"; transcript_id "MSTRG.182378.1";
chr8	StringTie	exon	5628922	5630288	1000	+	.	gene_id "MSTRG.182378"; transcript_id "MSTRG.182378.1"; exon_number "1";
chr8	StringTie	transcript	5632881	5633091	1000	.	.	gene_id "MSTRG.182379"; transcript_id "MSTRG.182379.1";
chr8	StringTie	exon	5632881	5633091	1000	.	.	gene_id "MSTRG.182379"; transcript_id "MSTRG.182379.1"; exon_number "1";
chr10	StringTie	transcript	2392292	2395314	1000	+	.	gene_id "MSTRG.18238"; transcript_id "MSTRG.18238.1";
chr10	StringTie	exon	2392292	2392483	1000	+	.	gene_id "MSTRG.18238"; transcript_id "MSTRG.18238.1"; exon_number "1";
chr10	StringTie	exon	2392570	2395314	1000	+	.	gene_id "MSTRG.18238"; transcript_id "MSTRG.18238.1"; exon_number "2";
chr10	StringTie	transcript	2392306	2414308	1000	+	.	gene_id "MSTRG.18238"; transcript_id "MSTRG.18238.2";
chr10	StringTie	exon	2392306	2392322	1000	+	.	gene_id "MSTRG.18238"; transcript_id "MSTRG.18238.2"; exon_number "1";
chr10	StringTie	exon	2399252	2399441	1000	+	.	gene_id "MSTRG.18238"; transcript_id "MSTRG.18238.2"; exon_number "2";
chr10	StringTie	exon	2412388	2414308	1000	+	.	gene_id "MSTRG.18238"; transcript_id "MSTRG.18238.2"; exon_number "3";
chr10	StringTie	transcript	2398970	2405015	1000	+	.	gene_id "MSTRG.18238"; transcript_id "MSTRG.18238.3";
chr10	StringTie	exon	2398970	2399441	1000	+	.	gene_id "MSTRG.18238"; transcript_id "MSTRG.18238.3"; exon_number "1";
chr10	StringTie	exon	2404104	2405015	1000	+	.	gene_id "MSTRG.18238"; transcript_id "MSTRG.18238.3"; exon_number "2";
chr8	StringTie	transcript	5633994	5634276	1000	.	.	gene_id "MSTRG.182380"; transcript_id "MSTRG.182380.1";
chr8	StringTie	exon	5633994	5634276	1000	.	.	gene_id "MSTRG.182380"; transcript_id "MSTRG.182380.1"; exon_number "1";
chr8	StringTie	transcript	5638973	5639175	1000	.	.	gene_id "MSTRG.182381"; transcript_id "MSTRG.182381.1";
chr8	StringTie	exon	5638973	5639175	1000	.	.	gene_id "MSTRG.182381"; transcript_id "MSTRG.182381.1"; exon_number "1";
chr8	StringTie	transcript	5641873	5642442	1000	.	.	gene_id "MSTRG.182382"; transcript_id "MSTRG.182382.1";
chr8	StringTie	exon	5641873	5642442	1000	.	.	gene_id "MSTRG.182382"; transcript_id "MSTRG.182382.1"; exon_number "1";
chr8	StringTie	transcript	5644374	5648105	1000	-	.	gene_id "MSTRG.182383"; transcript_id "MSTRG.182383.1";
chr8	StringTie	exon	5644374	5644631	1000	-	.	gene_id "MSTRG.182383"; transcript_id "MSTRG.182383.1"; exon_number "1";
chr8	StringTie	exon	5648026	5648105	1000	-	.	gene_id "MSTRG.182383"; transcript_id "MSTRG.182383.1"; exon_number "2";
chr8	StringTie	transcript	5644374	5648105	1000	-	.	gene_id "MSTRG.182383"; transcript_id "MSTRG.182383.2";
chr8	StringTie	exon	5644374	5644647	1000	-	.	gene_id "MSTRG.182383"; transcript_id "MSTRG.182383.2"; exon_number "1";
chr8	StringTie	exon	5648026	5648105	1000	-	.	gene_id "MSTRG.182383"; transcript_id "MSTRG.182383.2"; exon_number "2";
chr8	StringTie	transcript	5659679	5670077	1000	-	.	gene_id "MSTRG.182384"; transcript_id "ENST00000518926"; gene_name "RP11-281H11.1"; ref_gene_id "ENSG00000254007";
chr8	StringTie	exon	5659679	5659986	1000	-	.	gene_id "MSTRG.182384"; transcript_id "ENST00000518926"; exon_number "1"; gene_name "RP11-281H11.1"; ref_gene_id "ENSG00000254007";
chr8	StringTie	exon	5664704	5665189	1000	-	.	gene_id "MSTRG.182384"; transcript_id "ENST00000518926"; exon_number "2"; gene_name "RP11-281H11.1"; ref_gene_id "ENSG00000254007";
chr8	StringTie	exon	5669949	5670077	1000	-	.	gene_id "MSTRG.182384"; transcript_id "ENST00000518926"; exon_number "3"; gene_name "RP11-281H11.1"; ref_gene_id "ENSG00000254007";
chr8	StringTie	transcript	5659734	5670046	1000	-	.	gene_id "MSTRG.182384"; transcript_id "MSTRG.182384.2";
chr8	StringTie	exon	5659734	5659986	1000	-	.	gene_id "MSTRG.182384"; transcript_id "MSTRG.182384.2"; exon_number "1";
chr8	StringTie	exon	5669949	5670046	1000	-	.	gene_id "MSTRG.182384"; transcript_id "MSTRG.182384.2"; exon_number "2";
chr8	StringTie	transcript	5673162	5673447	1000	.	.	gene_id "MSTRG.182385"; transcript_id "MSTRG.182385.1";
chr8	StringTie	exon	5673162	5673447	1000	.	.	gene_id "MSTRG.182385"; transcript_id "MSTRG.182385.1"; exon_number "1";
chr8	StringTie	transcript	5682695	5683503	1000	.	.	gene_id "MSTRG.182386"; transcript_id "MSTRG.182386.1";
chr8	StringTie	exon	5682695	5683503	1000	.	.	gene_id "MSTRG.182386"; transcript_id "MSTRG.182386.1"; exon_number "1";
chr8	StringTie	transcript	5687240	5687529	1000	.	.	gene_id "MSTRG.182387"; transcript_id "MSTRG.182387.1";
chr8	StringTie	exon	5687240	5687529	1000	.	.	gene_id "MSTRG.182387"; transcript_id "MSTRG.182387.1"; exon_number "1";
chr8	StringTie	transcript	5699484	5701256	1000	.	.	gene_id "MSTRG.182388"; transcript_id "MSTRG.182388.1";
chr8	StringTie	exon	5699484	5701256	1000	.	.	gene_id "MSTRG.182388"; transcript_id "MSTRG.182388.1"; exon_number "1";
chr8	StringTie	transcript	5702714	5703070	1000	+	.	gene_id "MSTRG.182389"; transcript_id "MSTRG.182389.1";
chr8	StringTie	exon	5702714	5703070	1000	+	.	gene_id "MSTRG.182389"; transcript_id "MSTRG.182389.1"; exon_number "1";
chr10	StringTie	transcript	2418189	2418414	1000	.	.	gene_id "MSTRG.18239"; transcript_id "MSTRG.18239.1";
chr10	StringTie	exon	2418189	2418414	1000	.	.	gene_id "MSTRG.18239"; transcript_id "MSTRG.18239.1"; exon_number "1";
chr8	StringTie	transcript	5716584	5716804	1000	+	.	gene_id "MSTRG.182390"; transcript_id "ENST00000622736"; gene_name "RP11-281H11.2"; ref_gene_id "ENSG00000275461";
chr8	StringTie	exon	5716584	5716804	1000	+	.	gene_id "MSTRG.182390"; transcript_id "ENST00000622736"; exon_number "1"; gene_name "RP11-281H11.2"; ref_gene_id "ENSG00000275461";
chr8	StringTie	transcript	5724578	5730284	1000	-	.	gene_id "MSTRG.182391"; transcript_id "MSTRG.182391.1";
chr8	StringTie	exon	5724578	5730284	1000	-	.	gene_id "MSTRG.182391"; transcript_id "MSTRG.182391.1"; exon_number "1";
chr8	StringTie	transcript	5724885	5725259	1000	-	.	gene_id "MSTRG.182391"; transcript_id "MSTRG.182391.2";
chr8	StringTie	exon	5724885	5725169	1000	-	.	gene_id "MSTRG.182391"; transcript_id "MSTRG.182391.2"; exon_number "1";
chr8	StringTie	exon	5725209	5725259	1000	-	.	gene_id "MSTRG.182391"; transcript_id "MSTRG.182391.2"; exon_number "2";
chr8	StringTie	transcript	5737311	5737649	1000	.	.	gene_id "MSTRG.182392"; transcript_id "MSTRG.182392.1";
chr8	StringTie	exon	5737311	5737649	1000	.	.	gene_id "MSTRG.182392"; transcript_id "MSTRG.182392.1"; exon_number "1";
chr8	StringTie	transcript	5767543	5769323	1000	.	.	gene_id "MSTRG.182393"; transcript_id "MSTRG.182393.1";
chr8	StringTie	exon	5767543	5769323	1000	.	.	gene_id "MSTRG.182393"; transcript_id "MSTRG.182393.1"; exon_number "1";
chr8	StringTie	transcript	5769650	5769931	1000	.	.	gene_id "MSTRG.182394"; transcript_id "MSTRG.182394.1";
chr8	StringTie	exon	5769650	5769931	1000	.	.	gene_id "MSTRG.182394"; transcript_id "MSTRG.182394.1"; exon_number "1";
chr8	StringTie	transcript	5774536	5775269	1000	.	.	gene_id "MSTRG.182395"; transcript_id "MSTRG.182395.1";
chr8	StringTie	exon	5774536	5775269	1000	.	.	gene_id "MSTRG.182395"; transcript_id "MSTRG.182395.1"; exon_number "1";
chr8	StringTie	transcript	5778897	5779953	1000	.	.	gene_id "MSTRG.182396"; transcript_id "MSTRG.182396.1";
chr8	StringTie	exon	5778897	5779953	1000	.	.	gene_id "MSTRG.182396"; transcript_id "MSTRG.182396.1"; exon_number "1";
chr8	StringTie	transcript	5787076	5787290	1000	.	.	gene_id "MSTRG.182397"; transcript_id "MSTRG.182397.1";
chr8	StringTie	exon	5787076	5787290	1000	.	.	gene_id "MSTRG.182397"; transcript_id "MSTRG.182397.1"; exon_number "1";
chr8	StringTie	transcript	5788467	5789377	1000	.	.	gene_id "MSTRG.182398"; transcript_id "MSTRG.182398.1";
chr8	StringTie	exon	5788467	5789377	1000	.	.	gene_id "MSTRG.182398"; transcript_id "MSTRG.182398.1"; exon_number "1";
chr8	StringTie	transcript	5817354	5817752	1000	.	.	gene_id "MSTRG.182399"; transcript_id "MSTRG.182399.1";
chr8	StringTie	exon	5817354	5817752	1000	.	.	gene_id "MSTRG.182399"; transcript_id "MSTRG.182399.1"; exon_number "1";
chr1	StringTie	transcript	24485851	24486136	1000	.	.	gene_id "MSTRG.1824"; transcript_id "MSTRG.1824.1";
chr1	StringTie	exon	24485851	24486136	1000	.	.	gene_id "MSTRG.1824"; transcript_id "MSTRG.1824.1"; exon_number "1";
chr10	StringTie	transcript	2434113	2434731	1000	.	.	gene_id "MSTRG.18240"; transcript_id "MSTRG.18240.1";
chr10	StringTie	exon	2434113	2434731	1000	.	.	gene_id "MSTRG.18240"; transcript_id "MSTRG.18240.1"; exon_number "1";
chr8	StringTie	transcript	5821452	5821659	1000	.	.	gene_id "MSTRG.182400"; transcript_id "MSTRG.182400.1";
chr8	StringTie	exon	5821452	5821659	1000	.	.	gene_id "MSTRG.182400"; transcript_id "MSTRG.182400.1"; exon_number "1";
chr8	StringTie	transcript	5827326	5827645	1000	.	.	gene_id "MSTRG.182401"; transcript_id "MSTRG.182401.1";
chr8	StringTie	exon	5827326	5827645	1000	.	.	gene_id "MSTRG.182401"; transcript_id "MSTRG.182401.1"; exon_number "1";
chr8	StringTie	transcript	5834520	5836184	1000	.	.	gene_id "MSTRG.182402"; transcript_id "MSTRG.182402.1";
chr8	StringTie	exon	5834520	5836184	1000	.	.	gene_id "MSTRG.182402"; transcript_id "MSTRG.182402.1"; exon_number "1";
chr8	StringTie	transcript	5837392	5837598	1000	.	.	gene_id "MSTRG.182403"; transcript_id "MSTRG.182403.1";
chr8	StringTie	exon	5837392	5837598	1000	.	.	gene_id "MSTRG.182403"; transcript_id "MSTRG.182403.1"; exon_number "1";
chr8	StringTie	transcript	5842137	5842386	1000	.	.	gene_id "MSTRG.182404"; transcript_id "MSTRG.182404.1";
chr8	StringTie	exon	5842137	5842386	1000	.	.	gene_id "MSTRG.182404"; transcript_id "MSTRG.182404.1"; exon_number "1";
chr8	StringTie	transcript	5843078	5843323	1000	.	.	gene_id "MSTRG.182405"; transcript_id "MSTRG.182405.1";
chr8	StringTie	exon	5843078	5843323	1000	.	.	gene_id "MSTRG.182405"; transcript_id "MSTRG.182405.1"; exon_number "1";
chr8	StringTie	transcript	5844492	5844694	1000	.	.	gene_id "MSTRG.182406"; transcript_id "MSTRG.182406.1";
chr8	StringTie	exon	5844492	5844694	1000	.	.	gene_id "MSTRG.182406"; transcript_id "MSTRG.182406.1"; exon_number "1";
chr8	StringTie	transcript	5845476	5845850	1000	.	.	gene_id "MSTRG.182407"; transcript_id "MSTRG.182407.1";
chr8	StringTie	exon	5845476	5845850	1000	.	.	gene_id "MSTRG.182407"; transcript_id "MSTRG.182407.1"; exon_number "1";
chr8	StringTie	transcript	5846740	5846967	1000	.	.	gene_id "MSTRG.182408"; transcript_id "MSTRG.182408.1";
chr8	StringTie	exon	5846740	5846967	1000	.	.	gene_id "MSTRG.182408"; transcript_id "MSTRG.182408.1"; exon_number "1";
chr8	StringTie	transcript	5847784	5848010	1000	.	.	gene_id "MSTRG.182409"; transcript_id "MSTRG.182409.1";
chr8	StringTie	exon	5847784	5848010	1000	.	.	gene_id "MSTRG.182409"; transcript_id "MSTRG.182409.1"; exon_number "1";
chr10	StringTie	transcript	2420757	2432171	1000	+	.	gene_id "MSTRG.18241"; transcript_id "MSTRG.18241.1";
chr10	StringTie	exon	2420757	2420862	1000	+	.	gene_id "MSTRG.18241"; transcript_id "MSTRG.18241.1"; exon_number "1";
chr10	StringTie	exon	2431082	2432171	1000	+	.	gene_id "MSTRG.18241"; transcript_id "MSTRG.18241.1"; exon_number "2";
chr10	StringTie	transcript	2420757	2428808	1000	+	.	gene_id "MSTRG.18241"; transcript_id "MSTRG.18241.2";
chr10	StringTie	exon	2420757	2420862	1000	+	.	gene_id "MSTRG.18241"; transcript_id "MSTRG.18241.2"; exon_number "1";
chr10	StringTie	exon	2426178	2428808	1000	+	.	gene_id "MSTRG.18241"; transcript_id "MSTRG.18241.2"; exon_number "2";
chr10	StringTie	transcript	2420757	2428808	1000	+	.	gene_id "MSTRG.18241"; transcript_id "MSTRG.18241.3";
chr10	StringTie	exon	2420757	2420862	1000	+	.	gene_id "MSTRG.18241"; transcript_id "MSTRG.18241.3"; exon_number "1";
chr10	StringTie	exon	2426156	2428808	1000	+	.	gene_id "MSTRG.18241"; transcript_id "MSTRG.18241.3"; exon_number "2";
chr10	StringTie	transcript	2420757	2428943	1000	+	.	gene_id "MSTRG.18241"; transcript_id "MSTRG.18241.4";
chr10	StringTie	exon	2420757	2420862	1000	+	.	gene_id "MSTRG.18241"; transcript_id "MSTRG.18241.4"; exon_number "1";
chr10	StringTie	exon	2424884	2428943	1000	+	.	gene_id "MSTRG.18241"; transcript_id "MSTRG.18241.4"; exon_number "2";
chr8	StringTie	transcript	5848697	5849692	1000	+	.	gene_id "MSTRG.182410"; transcript_id "ENST00000520775"; gene_name "RP11-728L1.1"; ref_gene_id "ENSG00000253571";
chr8	StringTie	exon	5848697	5849692	1000	+	.	gene_id "MSTRG.182410"; transcript_id "ENST00000520775"; exon_number "1"; gene_name "RP11-728L1.1"; ref_gene_id "ENSG00000253571";
chr8	StringTie	transcript	5849995	5850327	1000	.	.	gene_id "MSTRG.182411"; transcript_id "MSTRG.182411.1";
chr8	StringTie	exon	5849995	5850327	1000	.	.	gene_id "MSTRG.182411"; transcript_id "MSTRG.182411.1"; exon_number "1";
chr8	StringTie	transcript	5850710	5854378	1000	.	.	gene_id "MSTRG.182412"; transcript_id "MSTRG.182412.1";
chr8	StringTie	exon	5850710	5854378	1000	.	.	gene_id "MSTRG.182412"; transcript_id "MSTRG.182412.1"; exon_number "1";
chr8	StringTie	transcript	5857241	5860481	1000	-	.	gene_id "MSTRG.182413"; transcript_id "MSTRG.182413.1";
chr8	StringTie	exon	5857241	5858400	1000	-	.	gene_id "MSTRG.182413"; transcript_id "MSTRG.182413.1"; exon_number "1";
chr8	StringTie	exon	5860383	5860481	1000	-	.	gene_id "MSTRG.182413"; transcript_id "MSTRG.182413.1"; exon_number "2";
chr8	StringTie	transcript	5873125	5873391	1000	.	.	gene_id "MSTRG.182414"; transcript_id "MSTRG.182414.1";
chr8	StringTie	exon	5873125	5873391	1000	.	.	gene_id "MSTRG.182414"; transcript_id "MSTRG.182414.1"; exon_number "1";
chr8	StringTie	transcript	5875329	5876252	1000	.	.	gene_id "MSTRG.182415"; transcript_id "MSTRG.182415.1";
chr8	StringTie	exon	5875329	5876252	1000	.	.	gene_id "MSTRG.182415"; transcript_id "MSTRG.182415.1"; exon_number "1";
chr8	StringTie	transcript	5876880	5877091	1000	.	.	gene_id "MSTRG.182416"; transcript_id "MSTRG.182416.1";
chr8	StringTie	exon	5876880	5877091	1000	.	.	gene_id "MSTRG.182416"; transcript_id "MSTRG.182416.1"; exon_number "1";
chr8	StringTie	transcript	5878802	5879093	1000	.	.	gene_id "MSTRG.182417"; transcript_id "MSTRG.182417.1";
chr8	StringTie	exon	5878802	5879093	1000	.	.	gene_id "MSTRG.182417"; transcript_id "MSTRG.182417.1"; exon_number "1";
chr8	StringTie	transcript	5885296	5890433	1000	.	.	gene_id "MSTRG.182418"; transcript_id "MSTRG.182418.1";
chr8	StringTie	exon	5885296	5890433	1000	.	.	gene_id "MSTRG.182418"; transcript_id "MSTRG.182418.1"; exon_number "1";
chr8	StringTie	transcript	5891329	5908609	1000	-	.	gene_id "MSTRG.182419"; transcript_id "MSTRG.182419.1";
chr8	StringTie	exon	5891329	5891922	1000	-	.	gene_id "MSTRG.182419"; transcript_id "MSTRG.182419.1"; exon_number "1";
chr8	StringTie	exon	5893633	5893781	1000	-	.	gene_id "MSTRG.182419"; transcript_id "MSTRG.182419.1"; exon_number "2";
chr8	StringTie	exon	5899622	5899731	1000	-	.	gene_id "MSTRG.182419"; transcript_id "MSTRG.182419.1"; exon_number "3";
chr8	StringTie	exon	5908591	5908609	1000	-	.	gene_id "MSTRG.182419"; transcript_id "MSTRG.182419.1"; exon_number "4";
chr8	StringTie	transcript	5893060	5904835	1000	-	.	gene_id "MSTRG.182419"; transcript_id "MSTRG.182419.2";
chr8	StringTie	exon	5893060	5893220	1000	-	.	gene_id "MSTRG.182419"; transcript_id "MSTRG.182419.2"; exon_number "1";
chr8	StringTie	exon	5893633	5893781	1000	-	.	gene_id "MSTRG.182419"; transcript_id "MSTRG.182419.2"; exon_number "2";
chr8	StringTie	exon	5899622	5899731	1000	-	.	gene_id "MSTRG.182419"; transcript_id "MSTRG.182419.2"; exon_number "3";
chr8	StringTie	exon	5904816	5904835	1000	-	.	gene_id "MSTRG.182419"; transcript_id "MSTRG.182419.2"; exon_number "4";
chr10	StringTie	transcript	2422962	2424802	1000	.	.	gene_id "MSTRG.18242"; transcript_id "MSTRG.18242.1";
chr10	StringTie	exon	2422962	2424802	1000	.	.	gene_id "MSTRG.18242"; transcript_id "MSTRG.18242.1"; exon_number "1";
chr8	StringTie	transcript	5910945	5911236	1000	-	.	gene_id "MSTRG.182420"; transcript_id "ENST00000410657"; gene_name "RN7SKP159"; ref_gene_id "ENSG00000222589";
chr8	StringTie	exon	5910945	5911236	1000	-	.	gene_id "MSTRG.182420"; transcript_id "ENST00000410657"; exon_number "1"; gene_name "RN7SKP159"; ref_gene_id "ENSG00000222589";
chr8	StringTie	transcript	5924604	5925048	1000	.	.	gene_id "MSTRG.182421"; transcript_id "MSTRG.182421.1";
chr8	StringTie	exon	5924604	5925048	1000	.	.	gene_id "MSTRG.182421"; transcript_id "MSTRG.182421.1"; exon_number "1";
chr8	StringTie	transcript	5925933	5926183	1000	.	.	gene_id "MSTRG.182422"; transcript_id "MSTRG.182422.1";
chr8	StringTie	exon	5925933	5926183	1000	.	.	gene_id "MSTRG.182422"; transcript_id "MSTRG.182422.1"; exon_number "1";
chr8	StringTie	transcript	5932170	5932815	1000	.	.	gene_id "MSTRG.182423"; transcript_id "MSTRG.182423.1";
chr8	StringTie	exon	5932170	5932815	1000	.	.	gene_id "MSTRG.182423"; transcript_id "MSTRG.182423.1"; exon_number "1";
chr8	StringTie	transcript	5945678	5945953	1000	.	.	gene_id "MSTRG.182424"; transcript_id "MSTRG.182424.1";
chr8	StringTie	exon	5945678	5945953	1000	.	.	gene_id "MSTRG.182424"; transcript_id "MSTRG.182424.1"; exon_number "1";
chr8	StringTie	transcript	5950754	5953599	1000	+	.	gene_id "MSTRG.182425"; transcript_id "MSTRG.182425.1";
chr8	StringTie	exon	5950754	5953599	1000	+	.	gene_id "MSTRG.182425"; transcript_id "MSTRG.182425.1"; exon_number "1";
chr8	StringTie	transcript	5961459	6012444	1000	-	.	gene_id "MSTRG.182426"; transcript_id "MSTRG.182426.1";
chr8	StringTie	exon	5961459	5961478	1000	-	.	gene_id "MSTRG.182426"; transcript_id "MSTRG.182426.1"; exon_number "1";
chr8	StringTie	exon	5981905	5981927	1000	-	.	gene_id "MSTRG.182426"; transcript_id "MSTRG.182426.1"; exon_number "2";
chr8	StringTie	exon	6001437	6001562	1000	-	.	gene_id "MSTRG.182426"; transcript_id "MSTRG.182426.1"; exon_number "3";
chr8	StringTie	exon	6003002	6003099	1000	-	.	gene_id "MSTRG.182426"; transcript_id "MSTRG.182426.1"; exon_number "4";
chr8	StringTie	exon	6012076	6012444	1000	-	.	gene_id "MSTRG.182426"; transcript_id "MSTRG.182426.1"; exon_number "5";
chr8	StringTie	transcript	5961459	6012195	1000	-	.	gene_id "MSTRG.182426"; transcript_id "MSTRG.182426.2";
chr8	StringTie	exon	5961459	5961478	1000	-	.	gene_id "MSTRG.182426"; transcript_id "MSTRG.182426.2"; exon_number "1";
chr8	StringTie	exon	5981905	5981927	1000	-	.	gene_id "MSTRG.182426"; transcript_id "MSTRG.182426.2"; exon_number "2";
chr8	StringTie	exon	6001437	6001562	1000	-	.	gene_id "MSTRG.182426"; transcript_id "MSTRG.182426.2"; exon_number "3";
chr8	StringTie	exon	6012076	6012195	1000	-	.	gene_id "MSTRG.182426"; transcript_id "MSTRG.182426.2"; exon_number "4";
chr8	StringTie	transcript	6017356	6017712	1000	.	.	gene_id "MSTRG.182427"; transcript_id "MSTRG.182427.1";
chr8	StringTie	exon	6017356	6017712	1000	.	.	gene_id "MSTRG.182427"; transcript_id "MSTRG.182427.1"; exon_number "1";
chr8	StringTie	transcript	6018567	6019133	1000	.	.	gene_id "MSTRG.182428"; transcript_id "MSTRG.182428.1";
chr8	StringTie	exon	6018567	6019133	1000	.	.	gene_id "MSTRG.182428"; transcript_id "MSTRG.182428.1"; exon_number "1";
chr8	StringTie	transcript	6019983	6020907	1000	.	.	gene_id "MSTRG.182429"; transcript_id "MSTRG.182429.1";
chr8	StringTie	exon	6019983	6020907	1000	.	.	gene_id "MSTRG.182429"; transcript_id "MSTRG.182429.1"; exon_number "1";
chr10	StringTie	transcript	2459751	2459963	1000	.	.	gene_id "MSTRG.18243"; transcript_id "MSTRG.18243.1";
chr10	StringTie	exon	2459751	2459963	1000	.	.	gene_id "MSTRG.18243"; transcript_id "MSTRG.18243.1"; exon_number "1";
chr8	StringTie	transcript	6022759	6022967	1000	.	.	gene_id "MSTRG.182430"; transcript_id "MSTRG.182430.1";
chr8	StringTie	exon	6022759	6022967	1000	.	.	gene_id "MSTRG.182430"; transcript_id "MSTRG.182430.1"; exon_number "1";
chr8	StringTie	transcript	6044353	6257537	1000	-	.	gene_id "MSTRG.182431"; transcript_id "ENST00000519555"; gene_name "RP11-124B13.1"; ref_gene_id "ENSG00000253880";
chr8	StringTie	exon	6044353	6044525	1000	-	.	gene_id "MSTRG.182431"; transcript_id "ENST00000519555"; exon_number "1"; gene_name "RP11-124B13.1"; ref_gene_id "ENSG00000253880";
chr8	StringTie	exon	6059002	6059078	1000	-	.	gene_id "MSTRG.182431"; transcript_id "ENST00000519555"; exon_number "2"; gene_name "RP11-124B13.1"; ref_gene_id "ENSG00000253880";
chr8	StringTie	exon	6059744	6059817	1000	-	.	gene_id "MSTRG.182431"; transcript_id "ENST00000519555"; exon_number "3"; gene_name "RP11-124B13.1"; ref_gene_id "ENSG00000253880";
chr8	StringTie	exon	6100328	6100451	1000	-	.	gene_id "MSTRG.182431"; transcript_id "ENST00000519555"; exon_number "4"; gene_name "RP11-124B13.1"; ref_gene_id "ENSG00000253880";
chr8	StringTie	exon	6257412	6257537	1000	-	.	gene_id "MSTRG.182431"; transcript_id "ENST00000519555"; exon_number "5"; gene_name "RP11-124B13.1"; ref_gene_id "ENSG00000253880";
chr8	StringTie	transcript	6036433	6036974	1000	-	.	gene_id "MSTRG.182431"; transcript_id "ENST00000523090"; gene_name "RP11-158A14.1"; ref_gene_id "ENSG00000253189";
chr8	StringTie	exon	6036433	6036468	1000	-	.	gene_id "MSTRG.182431"; transcript_id "ENST00000523090"; exon_number "1"; gene_name "RP11-158A14.1"; ref_gene_id "ENSG00000253189";
chr8	StringTie	exon	6036601	6036770	1000	-	.	gene_id "MSTRG.182431"; transcript_id "ENST00000523090"; exon_number "2"; gene_name "RP11-158A14.1"; ref_gene_id "ENSG00000253189";
chr8	StringTie	exon	6036850	6036974	1000	-	.	gene_id "MSTRG.182431"; transcript_id "ENST00000523090"; exon_number "3"; gene_name "RP11-158A14.1"; ref_gene_id "ENSG00000253189";
chr8	StringTie	transcript	6026683	6257537	1000	-	.	gene_id "MSTRG.182431"; transcript_id "MSTRG.182431.1";
chr8	StringTie	exon	6026683	6028323	1000	-	.	gene_id "MSTRG.182431"; transcript_id "MSTRG.182431.1"; exon_number "1";
chr8	StringTie	exon	6033492	6033829	1000	-	.	gene_id "MSTRG.182431"; transcript_id "MSTRG.182431.1"; exon_number "2";
chr8	StringTie	exon	6036383	6036468	1000	-	.	gene_id "MSTRG.182431"; transcript_id "MSTRG.182431.1"; exon_number "3";
chr8	StringTie	exon	6036850	6036974	1000	-	.	gene_id "MSTRG.182431"; transcript_id "MSTRG.182431.1"; exon_number "4";
chr8	StringTie	exon	6044168	6044525	1000	-	.	gene_id "MSTRG.182431"; transcript_id "MSTRG.182431.1"; exon_number "5";
chr8	StringTie	exon	6059002	6059078	1000	-	.	gene_id "MSTRG.182431"; transcript_id "MSTRG.182431.1"; exon_number "6";
chr8	StringTie	exon	6059744	6059817	1000	-	.	gene_id "MSTRG.182431"; transcript_id "MSTRG.182431.1"; exon_number "7";
chr8	StringTie	exon	6100328	6100451	1000	-	.	gene_id "MSTRG.182431"; transcript_id "MSTRG.182431.1"; exon_number "8";
chr8	StringTie	exon	6257412	6257537	1000	-	.	gene_id "MSTRG.182431"; transcript_id "MSTRG.182431.1"; exon_number "9";
chr8	StringTie	transcript	6026815	6070221	1000	-	.	gene_id "MSTRG.182431"; transcript_id "MSTRG.182431.2";
chr8	StringTie	exon	6026815	6028323	1000	-	.	gene_id "MSTRG.182431"; transcript_id "MSTRG.182431.2"; exon_number "1";
chr8	StringTie	exon	6033492	6033829	1000	-	.	gene_id "MSTRG.182431"; transcript_id "MSTRG.182431.2"; exon_number "2";
chr8	StringTie	exon	6036383	6036468	1000	-	.	gene_id "MSTRG.182431"; transcript_id "MSTRG.182431.2"; exon_number "3";
chr8	StringTie	exon	6036850	6036974	1000	-	.	gene_id "MSTRG.182431"; transcript_id "MSTRG.182431.2"; exon_number "4";
chr8	StringTie	exon	6044168	6044525	1000	-	.	gene_id "MSTRG.182431"; transcript_id "MSTRG.182431.2"; exon_number "5";
chr8	StringTie	exon	6059002	6059078	1000	-	.	gene_id "MSTRG.182431"; transcript_id "MSTRG.182431.2"; exon_number "6";
chr8	StringTie	exon	6059744	6059817	1000	-	.	gene_id "MSTRG.182431"; transcript_id "MSTRG.182431.2"; exon_number "7";
chr8	StringTie	exon	6068797	6070221	1000	-	.	gene_id "MSTRG.182431"; transcript_id "MSTRG.182431.2"; exon_number "8";
chr8	StringTie	transcript	6032657	6036974	1000	-	.	gene_id "MSTRG.182431"; transcript_id "MSTRG.182431.3";
chr8	StringTie	exon	6032657	6033829	1000	-	.	gene_id "MSTRG.182431"; transcript_id "MSTRG.182431.3"; exon_number "1";
chr8	StringTie	exon	6036383	6036468	1000	-	.	gene_id "MSTRG.182431"; transcript_id "MSTRG.182431.3"; exon_number "2";
chr8	StringTie	exon	6036601	6036770	1000	-	.	gene_id "MSTRG.182431"; transcript_id "MSTRG.182431.3"; exon_number "3";
chr8	StringTie	exon	6036850	6036974	1000	-	.	gene_id "MSTRG.182431"; transcript_id "MSTRG.182431.3"; exon_number "4";
chr8	StringTie	transcript	6042506	6074281	1000	-	.	gene_id "MSTRG.182431"; transcript_id "MSTRG.182431.5";
chr8	StringTie	exon	6042506	6044525	1000	-	.	gene_id "MSTRG.182431"; transcript_id "MSTRG.182431.5"; exon_number "1";
chr8	StringTie	exon	6059744	6059817	1000	-	.	gene_id "MSTRG.182431"; transcript_id "MSTRG.182431.5"; exon_number "2";
chr8	StringTie	exon	6074123	6074281	1000	-	.	gene_id "MSTRG.182431"; transcript_id "MSTRG.182431.5"; exon_number "3";
chr8	StringTie	transcript	6057995	6075808	1000	-	.	gene_id "MSTRG.182431"; transcript_id "MSTRG.182431.7";
chr8	StringTie	exon	6057995	6058204	1000	-	.	gene_id "MSTRG.182431"; transcript_id "MSTRG.182431.7"; exon_number "1";
chr8	StringTie	exon	6059002	6059078	1000	-	.	gene_id "MSTRG.182431"; transcript_id "MSTRG.182431.7"; exon_number "2";
chr8	StringTie	exon	6059744	6059817	1000	-	.	gene_id "MSTRG.182431"; transcript_id "MSTRG.182431.7"; exon_number "3";
chr8	StringTie	exon	6074123	6075808	1000	-	.	gene_id "MSTRG.182431"; transcript_id "MSTRG.182431.7"; exon_number "4";
chr8	StringTie	transcript	6058055	6061335	1000	-	.	gene_id "MSTRG.182431"; transcript_id "MSTRG.182431.8";
chr8	StringTie	exon	6058055	6058204	1000	-	.	gene_id "MSTRG.182431"; transcript_id "MSTRG.182431.8"; exon_number "1";
chr8	StringTie	exon	6059002	6059078	1000	-	.	gene_id "MSTRG.182431"; transcript_id "MSTRG.182431.8"; exon_number "2";
chr8	StringTie	exon	6059744	6059817	1000	-	.	gene_id "MSTRG.182431"; transcript_id "MSTRG.182431.8"; exon_number "3";
chr8	StringTie	exon	6061248	6061335	1000	-	.	gene_id "MSTRG.182431"; transcript_id "MSTRG.182431.8"; exon_number "4";
chr8	StringTie	transcript	6058061	6074289	1000	-	.	gene_id "MSTRG.182431"; transcript_id "MSTRG.182431.9";
chr8	StringTie	exon	6058061	6058204	1000	-	.	gene_id "MSTRG.182431"; transcript_id "MSTRG.182431.9"; exon_number "1";
chr8	StringTie	exon	6059002	6059078	1000	-	.	gene_id "MSTRG.182431"; transcript_id "MSTRG.182431.9"; exon_number "2";
chr8	StringTie	exon	6059744	6059817	1000	-	.	gene_id "MSTRG.182431"; transcript_id "MSTRG.182431.9"; exon_number "3";
chr8	StringTie	exon	6072043	6072585	1000	-	.	gene_id "MSTRG.182431"; transcript_id "MSTRG.182431.9"; exon_number "4";
chr8	StringTie	exon	6074123	6074289	1000	-	.	gene_id "MSTRG.182431"; transcript_id "MSTRG.182431.9"; exon_number "5";
chr8	StringTie	transcript	6108626	6118904	1000	+	.	gene_id "MSTRG.182432"; transcript_id "MSTRG.182432.1";
chr8	StringTie	exon	6108626	6110629	1000	+	.	gene_id "MSTRG.182432"; transcript_id "MSTRG.182432.1"; exon_number "1";
chr8	StringTie	exon	6115437	6118904	1000	+	.	gene_id "MSTRG.182432"; transcript_id "MSTRG.182432.1"; exon_number "2";
chr8	StringTie	transcript	6166960	6185275	1000	+	.	gene_id "MSTRG.182433"; transcript_id "MSTRG.182433.1";
chr8	StringTie	exon	6166960	6167023	1000	+	.	gene_id "MSTRG.182433"; transcript_id "MSTRG.182433.1"; exon_number "1";
chr8	StringTie	exon	6184265	6184407	1000	+	.	gene_id "MSTRG.182433"; transcript_id "MSTRG.182433.1"; exon_number "2";
chr8	StringTie	exon	6185158	6185275	1000	+	.	gene_id "MSTRG.182433"; transcript_id "MSTRG.182433.1"; exon_number "3";
chr8	StringTie	transcript	6200950	6214986	1000	+	.	gene_id "MSTRG.182434"; transcript_id "MSTRG.182434.1";
chr8	StringTie	exon	6200950	6204040	1000	+	.	gene_id "MSTRG.182434"; transcript_id "MSTRG.182434.1"; exon_number "1";
chr8	StringTie	exon	6214582	6214986	1000	+	.	gene_id "MSTRG.182434"; transcript_id "MSTRG.182434.1"; exon_number "2";
chr8	StringTie	transcript	6221467	6226751	1000	+	.	gene_id "MSTRG.182435"; transcript_id "MSTRG.182435.1";
chr8	StringTie	exon	6221467	6221870	1000	+	.	gene_id "MSTRG.182435"; transcript_id "MSTRG.182435.1"; exon_number "1";
chr8	StringTie	exon	6222124	6226751	1000	+	.	gene_id "MSTRG.182435"; transcript_id "MSTRG.182435.1"; exon_number "2";
chr8	StringTie	transcript	6259637	6259856	1000	.	.	gene_id "MSTRG.182436"; transcript_id "MSTRG.182436.1";
chr8	StringTie	exon	6259637	6259856	1000	.	.	gene_id "MSTRG.182436"; transcript_id "MSTRG.182436.1"; exon_number "1";
chr8	StringTie	transcript	6260886	6261522	1000	.	.	gene_id "MSTRG.182437"; transcript_id "MSTRG.182437.1";
chr8	StringTie	exon	6260886	6261522	1000	.	.	gene_id "MSTRG.182437"; transcript_id "MSTRG.182437.1"; exon_number "1";
chr8	StringTie	transcript	6266351	6271142	1000	.	.	gene_id "MSTRG.182438"; transcript_id "MSTRG.182438.1";
chr8	StringTie	exon	6266351	6271142	1000	.	.	gene_id "MSTRG.182438"; transcript_id "MSTRG.182438.1"; exon_number "1";
chr8	StringTie	transcript	6272383	6284111	1000	.	.	gene_id "MSTRG.182439"; transcript_id "MSTRG.182439.1";
chr8	StringTie	exon	6272383	6284111	1000	.	.	gene_id "MSTRG.182439"; transcript_id "MSTRG.182439.1"; exon_number "1";
chr10	StringTie	transcript	2439337	2446255	1000	+	.	gene_id "MSTRG.18244"; transcript_id "MSTRG.18244.1";
chr10	StringTie	exon	2439337	2442979	1000	+	.	gene_id "MSTRG.18244"; transcript_id "MSTRG.18244.1"; exon_number "1";
chr10	StringTie	exon	2444680	2446255	1000	+	.	gene_id "MSTRG.18244"; transcript_id "MSTRG.18244.1"; exon_number "2";
chr8	StringTie	transcript	6289907	6297509	1000	.	.	gene_id "MSTRG.182440"; transcript_id "MSTRG.182440.1";
chr8	StringTie	exon	6289907	6297509	1000	.	.	gene_id "MSTRG.182440"; transcript_id "MSTRG.182440.1"; exon_number "1";
chr8	StringTie	transcript	6297860	6299913	1000	.	.	gene_id "MSTRG.182441"; transcript_id "MSTRG.182441.1";
chr8	StringTie	exon	6297860	6299913	1000	.	.	gene_id "MSTRG.182441"; transcript_id "MSTRG.182441.1"; exon_number "1";
chr8	StringTie	transcript	6304579	6317095	1000	.	.	gene_id "MSTRG.182442"; transcript_id "MSTRG.182442.1";
chr8	StringTie	exon	6304579	6317095	1000	.	.	gene_id "MSTRG.182442"; transcript_id "MSTRG.182442.1"; exon_number "1";
chr8	StringTie	transcript	6320686	6321297	1000	.	.	gene_id "MSTRG.182443"; transcript_id "MSTRG.182443.1";
chr8	StringTie	exon	6320686	6321297	1000	.	.	gene_id "MSTRG.182443"; transcript_id "MSTRG.182443.1"; exon_number "1";
chr8	StringTie	transcript	6321947	6322184	1000	.	.	gene_id "MSTRG.182444"; transcript_id "MSTRG.182444.1";
chr8	StringTie	exon	6321947	6322184	1000	.	.	gene_id "MSTRG.182444"; transcript_id "MSTRG.182444.1"; exon_number "1";
chr8	StringTie	transcript	6323562	6332214	1000	+	.	gene_id "MSTRG.182445"; transcript_id "MSTRG.182445.1";
chr8	StringTie	exon	6323562	6330680	1000	+	.	gene_id "MSTRG.182445"; transcript_id "MSTRG.182445.1"; exon_number "1";
chr8	StringTie	exon	6331676	6332214	1000	+	.	gene_id "MSTRG.182445"; transcript_id "MSTRG.182445.1"; exon_number "2";
chr8	StringTie	transcript	6334091	6334332	1000	.	.	gene_id "MSTRG.182446"; transcript_id "MSTRG.182446.1";
chr8	StringTie	exon	6334091	6334332	1000	.	.	gene_id "MSTRG.182446"; transcript_id "MSTRG.182446.1"; exon_number "1";
chr8	StringTie	transcript	6340190	6342073	1000	.	.	gene_id "MSTRG.182447"; transcript_id "MSTRG.182447.1";
chr8	StringTie	exon	6340190	6342073	1000	.	.	gene_id "MSTRG.182447"; transcript_id "MSTRG.182447.1"; exon_number "1";
chr8	StringTie	transcript	6344639	6344857	1000	.	.	gene_id "MSTRG.182448"; transcript_id "MSTRG.182448.1";
chr8	StringTie	exon	6344639	6344857	1000	.	.	gene_id "MSTRG.182448"; transcript_id "MSTRG.182448.1"; exon_number "1";
chr8	StringTie	transcript	6346180	6346394	1000	+	.	gene_id "MSTRG.182449"; transcript_id "MSTRG.182449.1";
chr8	StringTie	exon	6346180	6346394	1000	+	.	gene_id "MSTRG.182449"; transcript_id "MSTRG.182449.1"; exon_number "1";
chr10	StringTie	transcript	2446253	2447352	1000	-	.	gene_id "MSTRG.18245"; transcript_id "ENST00000414107"; gene_name "RP11-446F3.2"; ref_gene_id "ENSG00000234170";
chr10	StringTie	exon	2446253	2446950	1000	-	.	gene_id "MSTRG.18245"; transcript_id "ENST00000414107"; exon_number "1"; gene_name "RP11-446F3.2"; ref_gene_id "ENSG00000234170";
chr10	StringTie	exon	2447295	2447352	1000	-	.	gene_id "MSTRG.18245"; transcript_id "ENST00000414107"; exon_number "2"; gene_name "RP11-446F3.2"; ref_gene_id "ENSG00000234170";
chr10	StringTie	transcript	2446258	2447352	1000	-	.	gene_id "MSTRG.18245"; transcript_id "ENST00000439973"; gene_name "RP11-446F3.2"; ref_gene_id "ENSG00000234170";
chr10	StringTie	exon	2446258	2446913	1000	-	.	gene_id "MSTRG.18245"; transcript_id "ENST00000439973"; exon_number "1"; gene_name "RP11-446F3.2"; ref_gene_id "ENSG00000234170";
chr10	StringTie	exon	2447295	2447352	1000	-	.	gene_id "MSTRG.18245"; transcript_id "ENST00000439973"; exon_number "2"; gene_name "RP11-446F3.2"; ref_gene_id "ENSG00000234170";
chr10	StringTie	transcript	2446253	2447352	1000	-	.	gene_id "MSTRG.18245"; transcript_id "ENST00000441907"; gene_name "RP11-446F3.2"; ref_gene_id "ENSG00000234170";
chr10	StringTie	exon	2446253	2446950	1000	-	.	gene_id "MSTRG.18245"; transcript_id "ENST00000441907"; exon_number "1"; gene_name "RP11-446F3.2"; ref_gene_id "ENSG00000234170";
chr10	StringTie	exon	2447287	2447352	1000	-	.	gene_id "MSTRG.18245"; transcript_id "ENST00000441907"; exon_number "2"; gene_name "RP11-446F3.2"; ref_gene_id "ENSG00000234170";
chr10	StringTie	transcript	2446069	2455634	1000	-	.	gene_id "MSTRG.18245"; transcript_id "MSTRG.18245.1";
chr10	StringTie	exon	2446069	2447350	1000	-	.	gene_id "MSTRG.18245"; transcript_id "MSTRG.18245.1"; exon_number "1";
chr10	StringTie	exon	2454983	2455634	1000	-	.	gene_id "MSTRG.18245"; transcript_id "MSTRG.18245.1"; exon_number "2";
chr8	StringTie	transcript	6403551	6406548	1000	-	.	gene_id "MSTRG.182450"; transcript_id "ENST00000500118"; gene_name "RP11-115C21.2"; ref_gene_id "ENSG00000246089";
chr8	StringTie	exon	6403551	6405120	1000	-	.	gene_id "MSTRG.182450"; transcript_id "ENST00000500118"; exon_number "1"; gene_name "RP11-115C21.2"; ref_gene_id "ENSG00000246089";
chr8	StringTie	exon	6405706	6406548	1000	-	.	gene_id "MSTRG.182450"; transcript_id "ENST00000500118"; exon_number "2"; gene_name "RP11-115C21.2"; ref_gene_id "ENSG00000246089";
chr8	StringTie	transcript	6405597	6407142	1000	-	.	gene_id "MSTRG.182450"; transcript_id "ENST00000523225"; gene_name "RP11-115C21.2"; ref_gene_id "ENSG00000246089";
chr8	StringTie	exon	6405597	6406371	1000	-	.	gene_id "MSTRG.182450"; transcript_id "ENST00000523225"; exon_number "1"; gene_name "RP11-115C21.2"; ref_gene_id "ENSG00000246089";
chr8	StringTie	exon	6406528	6406708	1000	-	.	gene_id "MSTRG.182450"; transcript_id "ENST00000523225"; exon_number "2"; gene_name "RP11-115C21.2"; ref_gene_id "ENSG00000246089";
chr8	StringTie	exon	6407082	6407142	1000	-	.	gene_id "MSTRG.182450"; transcript_id "ENST00000523225"; exon_number "3"; gene_name "RP11-115C21.2"; ref_gene_id "ENSG00000246089";
chr8	StringTie	transcript	6405406	6406542	1000	-	.	gene_id "MSTRG.182450"; transcript_id "ENST00000606853"; gene_name "RP11-115C21.2"; ref_gene_id "ENSG00000246089";
chr8	StringTie	exon	6405406	6406542	1000	-	.	gene_id "MSTRG.182450"; transcript_id "ENST00000606853"; exon_number "1"; gene_name "RP11-115C21.2"; ref_gene_id "ENSG00000246089";
chr8	StringTie	transcript	6348606	6407357	1000	-	.	gene_id "MSTRG.182450"; transcript_id "MSTRG.182450.1";
chr8	StringTie	exon	6348606	6356000	1000	-	.	gene_id "MSTRG.182450"; transcript_id "MSTRG.182450.1"; exon_number "1";
chr8	StringTie	exon	6377249	6377307	1000	-	.	gene_id "MSTRG.182450"; transcript_id "MSTRG.182450.1"; exon_number "2";
chr8	StringTie	exon	6405005	6406371	1000	-	.	gene_id "MSTRG.182450"; transcript_id "MSTRG.182450.1"; exon_number "3";
chr8	StringTie	exon	6406528	6406708	1000	-	.	gene_id "MSTRG.182450"; transcript_id "MSTRG.182450.1"; exon_number "4";
chr8	StringTie	exon	6407082	6407357	1000	-	.	gene_id "MSTRG.182450"; transcript_id "MSTRG.182450.1"; exon_number "5";
chr8	StringTie	transcript	6398550	6407729	1000	-	.	gene_id "MSTRG.182450"; transcript_id "MSTRG.182450.2";
chr8	StringTie	exon	6398550	6398659	1000	-	.	gene_id "MSTRG.182450"; transcript_id "MSTRG.182450.2"; exon_number "1";
chr8	StringTie	exon	6405706	6406682	1000	-	.	gene_id "MSTRG.182450"; transcript_id "MSTRG.182450.2"; exon_number "2";
chr8	StringTie	exon	6407082	6407729	1000	-	.	gene_id "MSTRG.182450"; transcript_id "MSTRG.182450.2"; exon_number "3";
chr8	StringTie	transcript	6403231	6407478	1000	-	.	gene_id "MSTRG.182450"; transcript_id "MSTRG.182450.3";
chr8	StringTie	exon	6403231	6406527	1000	-	.	gene_id "MSTRG.182450"; transcript_id "MSTRG.182450.3"; exon_number "1";
chr8	StringTie	exon	6407082	6407478	1000	-	.	gene_id "MSTRG.182450"; transcript_id "MSTRG.182450.3"; exon_number "2";
chr8	StringTie	transcript	6404896	6406568	1000	-	.	gene_id "MSTRG.182450"; transcript_id "MSTRG.182450.5";
chr8	StringTie	exon	6404896	6405120	1000	-	.	gene_id "MSTRG.182450"; transcript_id "MSTRG.182450.5"; exon_number "1";
chr8	StringTie	exon	6405675	6406568	1000	-	.	gene_id "MSTRG.182450"; transcript_id "MSTRG.182450.5"; exon_number "2";
chr8	StringTie	transcript	6404903	6406575	1000	-	.	gene_id "MSTRG.182450"; transcript_id "MSTRG.182450.6";
chr8	StringTie	exon	6404903	6405120	1000	-	.	gene_id "MSTRG.182450"; transcript_id "MSTRG.182450.6"; exon_number "1";
chr8	StringTie	exon	6405706	6406371	1000	-	.	gene_id "MSTRG.182450"; transcript_id "MSTRG.182450.6"; exon_number "2";
chr8	StringTie	exon	6406528	6406575	1000	-	.	gene_id "MSTRG.182450"; transcript_id "MSTRG.182450.6"; exon_number "3";
chr8	StringTie	transcript	6405206	6406578	1000	-	.	gene_id "MSTRG.182450"; transcript_id "MSTRG.182450.7";
chr8	StringTie	exon	6405206	6406371	1000	-	.	gene_id "MSTRG.182450"; transcript_id "MSTRG.182450.7"; exon_number "1";
chr8	StringTie	exon	6406532	6406578	1000	-	.	gene_id "MSTRG.182450"; transcript_id "MSTRG.182450.7"; exon_number "2";
chr8	StringTie	transcript	6405341	6406559	1000	-	.	gene_id "MSTRG.182450"; transcript_id "MSTRG.182450.8";
chr8	StringTie	exon	6405341	6406388	1000	-	.	gene_id "MSTRG.182450"; transcript_id "MSTRG.182450.8"; exon_number "1";
chr8	StringTie	exon	6406528	6406559	1000	-	.	gene_id "MSTRG.182450"; transcript_id "MSTRG.182450.8"; exon_number "2";
chr8	StringTie	transcript	6405720	6406158	1000	+	.	gene_id "MSTRG.182451"; transcript_id "MSTRG.182451.1";
chr8	StringTie	exon	6405720	6405896	1000	+	.	gene_id "MSTRG.182451"; transcript_id "MSTRG.182451.1"; exon_number "1";
chr8	StringTie	exon	6406000	6406158	1000	+	.	gene_id "MSTRG.182451"; transcript_id "MSTRG.182451.1"; exon_number "2";
chr8	StringTie	transcript	6406592	6648504	1000	+	.	gene_id "MSTRG.182452"; transcript_id "ENST00000344683"; gene_name "MCPH1"; ref_gene_id "ENSG00000147316";
chr8	StringTie	exon	6406592	6406689	1000	+	.	gene_id "MSTRG.182452"; transcript_id "ENST00000344683"; exon_number "1"; gene_name "MCPH1"; ref_gene_id "ENSG00000147316";
chr8	StringTie	exon	6409279	6409370	1000	+	.	gene_id "MSTRG.182452"; transcript_id "ENST00000344683"; exon_number "2"; gene_name "MCPH1"; ref_gene_id "ENSG00000147316";
chr8	StringTie	exon	6414765	6414883	1000	+	.	gene_id "MSTRG.182452"; transcript_id "ENST00000344683"; exon_number "3"; gene_name "MCPH1"; ref_gene_id "ENSG00000147316";
chr8	StringTie	exon	6431499	6431586	1000	+	.	gene_id "MSTRG.182452"; transcript_id "ENST00000344683"; exon_number "4"; gene_name "MCPH1"; ref_gene_id "ENSG00000147316";
chr8	StringTie	exon	6436048	6436162	1000	+	.	gene_id "MSTRG.182452"; transcript_id "ENST00000344683"; exon_number "5"; gene_name "MCPH1"; ref_gene_id "ENSG00000147316";
chr8	StringTie	exon	6438953	6439096	1000	+	.	gene_id "MSTRG.182452"; transcript_id "ENST00000344683"; exon_number "6"; gene_name "MCPH1"; ref_gene_id "ENSG00000147316";
chr8	StringTie	exon	6442067	6442156	1000	+	.	gene_id "MSTRG.182452"; transcript_id "ENST00000344683"; exon_number "7"; gene_name "MCPH1"; ref_gene_id "ENSG00000147316";
chr8	StringTie	exon	6444393	6445547	1000	+	.	gene_id "MSTRG.182452"; transcript_id "ENST00000344683"; exon_number "8"; gene_name "MCPH1"; ref_gene_id "ENSG00000147316";
chr8	StringTie	exon	6455143	6455252	1000	+	.	gene_id "MSTRG.182452"; transcript_id "ENST00000344683"; exon_number "9"; gene_name "MCPH1"; ref_gene_id "ENSG00000147316";
chr8	StringTie	exon	6477594	6477631	1000	+	.	gene_id "MSTRG.182452"; transcript_id "ENST00000344683"; exon_number "10"; gene_name "MCPH1"; ref_gene_id "ENSG00000147316";
chr8	StringTie	exon	6480714	6480876	1000	+	.	gene_id "MSTRG.182452"; transcript_id "ENST00000344683"; exon_number "11"; gene_name "MCPH1"; ref_gene_id "ENSG00000147316";
chr8	StringTie	exon	6499852	6499929	1000	+	.	gene_id "MSTRG.182452"; transcript_id "ENST00000344683"; exon_number "12"; gene_name "MCPH1"; ref_gene_id "ENSG00000147316";
chr8	StringTie	exon	6621454	6621691	1000	+	.	gene_id "MSTRG.182452"; transcript_id "ENST00000344683"; exon_number "13"; gene_name "MCPH1"; ref_gene_id "ENSG00000147316";
chr8	StringTie	exon	6642994	6648504	1000	+	.	gene_id "MSTRG.182452"; transcript_id "ENST00000344683"; exon_number "14"; gene_name "MCPH1"; ref_gene_id "ENSG00000147316";
chr8	StringTie	transcript	6477266	6621671	1000	+	.	gene_id "MSTRG.182452"; transcript_id "ENST00000519221"; gene_name "MCPH1"; ref_gene_id "ENSG00000147316";
chr8	StringTie	exon	6477266	6477307	1000	+	.	gene_id "MSTRG.182452"; transcript_id "ENST00000519221"; exon_number "1"; gene_name "MCPH1"; ref_gene_id "ENSG00000147316";
chr8	StringTie	exon	6477594	6477631	1000	+	.	gene_id "MSTRG.182452"; transcript_id "ENST00000519221"; exon_number "2"; gene_name "MCPH1"; ref_gene_id "ENSG00000147316";
chr8	StringTie	exon	6480714	6480876	1000	+	.	gene_id "MSTRG.182452"; transcript_id "ENST00000519221"; exon_number "3"; gene_name "MCPH1"; ref_gene_id "ENSG00000147316";
chr8	StringTie	exon	6499852	6499929	1000	+	.	gene_id "MSTRG.182452"; transcript_id "ENST00000519221"; exon_number "4"; gene_name "MCPH1"; ref_gene_id "ENSG00000147316";
chr8	StringTie	exon	6621454	6621671	1000	+	.	gene_id "MSTRG.182452"; transcript_id "ENST00000519221"; exon_number "5"; gene_name "MCPH1"; ref_gene_id "ENSG00000147316";
chr8	StringTie	transcript	6406596	6446567	1000	+	.	gene_id "MSTRG.182452"; transcript_id "ENST00000519480"; gene_name "MCPH1"; ref_gene_id "ENSG00000147316";
chr8	StringTie	exon	6406596	6406689	1000	+	.	gene_id "MSTRG.182452"; transcript_id "ENST00000519480"; exon_number "1"; gene_name "MCPH1"; ref_gene_id "ENSG00000147316";
chr8	StringTie	exon	6409279	6409370	1000	+	.	gene_id "MSTRG.182452"; transcript_id "ENST00000519480"; exon_number "2"; gene_name "MCPH1"; ref_gene_id "ENSG00000147316";
chr8	StringTie	exon	6414765	6414883	1000	+	.	gene_id "MSTRG.182452"; transcript_id "ENST00000519480"; exon_number "3"; gene_name "MCPH1"; ref_gene_id "ENSG00000147316";
chr8	StringTie	exon	6431499	6431586	1000	+	.	gene_id "MSTRG.182452"; transcript_id "ENST00000519480"; exon_number "4"; gene_name "MCPH1"; ref_gene_id "ENSG00000147316";
chr8	StringTie	exon	6436048	6436162	1000	+	.	gene_id "MSTRG.182452"; transcript_id "ENST00000519480"; exon_number "5"; gene_name "MCPH1"; ref_gene_id "ENSG00000147316";
chr8	StringTie	exon	6438953	6439096	1000	+	.	gene_id "MSTRG.182452"; transcript_id "ENST00000519480"; exon_number "6"; gene_name "MCPH1"; ref_gene_id "ENSG00000147316";
chr8	StringTie	exon	6442067	6442156	1000	+	.	gene_id "MSTRG.182452"; transcript_id "ENST00000519480"; exon_number "7"; gene_name "MCPH1"; ref_gene_id "ENSG00000147316";
chr8	StringTie	exon	6444393	6446567	1000	+	.	gene_id "MSTRG.182452"; transcript_id "ENST00000519480"; exon_number "8"; gene_name "MCPH1"; ref_gene_id "ENSG00000147316";
chr8	StringTie	transcript	6477359	6621621	1000	+	.	gene_id "MSTRG.182452"; transcript_id "ENST00000521129"; gene_name "MCPH1"; ref_gene_id "ENSG00000147316";
chr8	StringTie	exon	6477359	6477451	1000	+	.	gene_id "MSTRG.182452"; transcript_id "ENST00000521129"; exon_number "1"; gene_name "MCPH1"; ref_gene_id "ENSG00000147316";
chr8	StringTie	exon	6477594	6477631	1000	+	.	gene_id "MSTRG.182452"; transcript_id "ENST00000521129"; exon_number "2"; gene_name "MCPH1"; ref_gene_id "ENSG00000147316";
chr8	StringTie	exon	6480714	6480876	1000	+	.	gene_id "MSTRG.182452"; transcript_id "ENST00000521129"; exon_number "3"; gene_name "MCPH1"; ref_gene_id "ENSG00000147316";
chr8	StringTie	exon	6499852	6499929	1000	+	.	gene_id "MSTRG.182452"; transcript_id "ENST00000521129"; exon_number "4"; gene_name "MCPH1"; ref_gene_id "ENSG00000147316";
chr8	StringTie	exon	6621454	6621621	1000	+	.	gene_id "MSTRG.182452"; transcript_id "ENST00000521129"; exon_number "5"; gene_name "MCPH1"; ref_gene_id "ENSG00000147316";
chr8	StringTie	transcript	6621452	6643370	1000	+	.	gene_id "MSTRG.182452"; transcript_id "ENST00000521175"; gene_name "MCPH1"; ref_gene_id "ENSG00000147316";
chr8	StringTie	exon	6621452	6621691	1000	+	.	gene_id "MSTRG.182452"; transcript_id "ENST00000521175"; exon_number "1"; gene_name "MCPH1"; ref_gene_id "ENSG00000147316";
chr8	StringTie	exon	6642680	6642839	1000	+	.	gene_id "MSTRG.182452"; transcript_id "ENST00000521175"; exon_number "2"; gene_name "MCPH1"; ref_gene_id "ENSG00000147316";
chr8	StringTie	exon	6642994	6643370	1000	+	.	gene_id "MSTRG.182452"; transcript_id "ENST00000521175"; exon_number "3"; gene_name "MCPH1"; ref_gene_id "ENSG00000147316";
chr8	StringTie	transcript	6455202	6494542	1000	+	.	gene_id "MSTRG.182452"; transcript_id "ENST00000522020"; gene_name "MCPH1"; ref_gene_id "ENSG00000147316";
chr8	StringTie	exon	6455202	6455252	1000	+	.	gene_id "MSTRG.182452"; transcript_id "ENST00000522020"; exon_number "1"; gene_name "MCPH1"; ref_gene_id "ENSG00000147316";
chr8	StringTie	exon	6494124	6494542	1000	+	.	gene_id "MSTRG.182452"; transcript_id "ENST00000522020"; exon_number "2"; gene_name "MCPH1"; ref_gene_id "ENSG00000147316";
chr8	StringTie	transcript	6406643	6445890	1000	+	.	gene_id "MSTRG.182452"; transcript_id "ENST00000522905"; gene_name "MCPH1"; ref_gene_id "ENSG00000147316";
chr8	StringTie	exon	6406643	6406689	1000	+	.	gene_id "MSTRG.182452"; transcript_id "ENST00000522905"; exon_number "1"; gene_name "MCPH1"; ref_gene_id "ENSG00000147316";
chr8	StringTie	exon	6409279	6409370	1000	+	.	gene_id "MSTRG.182452"; transcript_id "ENST00000522905"; exon_number "2"; gene_name "MCPH1"; ref_gene_id "ENSG00000147316";
chr8	StringTie	exon	6414765	6414883	1000	+	.	gene_id "MSTRG.182452"; transcript_id "ENST00000522905"; exon_number "3"; gene_name "MCPH1"; ref_gene_id "ENSG00000147316";
chr8	StringTie	exon	6431499	6431586	1000	+	.	gene_id "MSTRG.182452"; transcript_id "ENST00000522905"; exon_number "4"; gene_name "MCPH1"; ref_gene_id "ENSG00000147316";
chr8	StringTie	exon	6436048	6436162	1000	+	.	gene_id "MSTRG.182452"; transcript_id "ENST00000522905"; exon_number "5"; gene_name "MCPH1"; ref_gene_id "ENSG00000147316";
chr8	StringTie	exon	6442067	6442156	1000	+	.	gene_id "MSTRG.182452"; transcript_id "ENST00000522905"; exon_number "6"; gene_name "MCPH1"; ref_gene_id "ENSG00000147316";
chr8	StringTie	exon	6444393	6445890	1000	+	.	gene_id "MSTRG.182452"; transcript_id "ENST00000522905"; exon_number "7"; gene_name "MCPH1"; ref_gene_id "ENSG00000147316";
chr8	StringTie	transcript	6406460	6512620	1000	+	.	gene_id "MSTRG.182452"; transcript_id "MSTRG.182452.1";
chr8	StringTie	exon	6406460	6406689	1000	+	.	gene_id "MSTRG.182452"; transcript_id "MSTRG.182452.1"; exon_number "1";
chr8	StringTie	exon	6409279	6409370	1000	+	.	gene_id "MSTRG.182452"; transcript_id "MSTRG.182452.1"; exon_number "2";
chr8	StringTie	exon	6414765	6414883	1000	+	.	gene_id "MSTRG.182452"; transcript_id "MSTRG.182452.1"; exon_number "3";
chr8	StringTie	exon	6431499	6431586	1000	+	.	gene_id "MSTRG.182452"; transcript_id "MSTRG.182452.1"; exon_number "4";
chr8	StringTie	exon	6436048	6436162	1000	+	.	gene_id "MSTRG.182452"; transcript_id "MSTRG.182452.1"; exon_number "5";
chr8	StringTie	exon	6438953	6439096	1000	+	.	gene_id "MSTRG.182452"; transcript_id "MSTRG.182452.1"; exon_number "6";
chr8	StringTie	exon	6442067	6442156	1000	+	.	gene_id "MSTRG.182452"; transcript_id "MSTRG.182452.1"; exon_number "7";
chr8	StringTie	exon	6444393	6445547	1000	+	.	gene_id "MSTRG.182452"; transcript_id "MSTRG.182452.1"; exon_number "8";
chr8	StringTie	exon	6455143	6455252	1000	+	.	gene_id "MSTRG.182452"; transcript_id "MSTRG.182452.1"; exon_number "9";
chr8	StringTie	exon	6477594	6477631	1000	+	.	gene_id "MSTRG.182452"; transcript_id "MSTRG.182452.1"; exon_number "10";
chr8	StringTie	exon	6480714	6480876	1000	+	.	gene_id "MSTRG.182452"; transcript_id "MSTRG.182452.1"; exon_number "11";
chr8	StringTie	exon	6499852	6499929	1000	+	.	gene_id "MSTRG.182452"; transcript_id "MSTRG.182452.1"; exon_number "12";
chr8	StringTie	exon	6503216	6503387	1000	+	.	gene_id "MSTRG.182452"; transcript_id "MSTRG.182452.1"; exon_number "13";
chr8	StringTie	exon	6511932	6512620	1000	+	.	gene_id "MSTRG.182452"; transcript_id "MSTRG.182452.1"; exon_number "14";
chr8	StringTie	transcript	6406592	6504464	1000	+	.	gene_id "MSTRG.182452"; transcript_id "MSTRG.182452.10";
chr8	StringTie	exon	6406592	6406689	1000	+	.	gene_id "MSTRG.182452"; transcript_id "MSTRG.182452.10"; exon_number "1";
chr8	StringTie	exon	6409285	6409370	1000	+	.	gene_id "MSTRG.182452"; transcript_id "MSTRG.182452.10"; exon_number "2";
chr8	StringTie	exon	6414765	6414883	1000	+	.	gene_id "MSTRG.182452"; transcript_id "MSTRG.182452.10"; exon_number "3";
chr8	StringTie	exon	6431499	6431586	1000	+	.	gene_id "MSTRG.182452"; transcript_id "MSTRG.182452.10"; exon_number "4";
chr8	StringTie	exon	6436048	6436162	1000	+	.	gene_id "MSTRG.182452"; transcript_id "MSTRG.182452.10"; exon_number "5";
chr8	StringTie	exon	6438953	6439096	1000	+	.	gene_id "MSTRG.182452"; transcript_id "MSTRG.182452.10"; exon_number "6";
chr8	StringTie	exon	6442067	6442156	1000	+	.	gene_id "MSTRG.182452"; transcript_id "MSTRG.182452.10"; exon_number "7";
chr8	StringTie	exon	6444393	6445547	1000	+	.	gene_id "MSTRG.182452"; transcript_id "MSTRG.182452.10"; exon_number "8";
chr8	StringTie	exon	6455143	6455252	1000	+	.	gene_id "MSTRG.182452"; transcript_id "MSTRG.182452.10"; exon_number "9";
chr8	StringTie	exon	6477594	6477631	1000	+	.	gene_id "MSTRG.182452"; transcript_id "MSTRG.182452.10"; exon_number "10";
chr8	StringTie	exon	6480714	6480876	1000	+	.	gene_id "MSTRG.182452"; transcript_id "MSTRG.182452.10"; exon_number "11";
chr8	StringTie	exon	6499852	6499929	1000	+	.	gene_id "MSTRG.182452"; transcript_id "MSTRG.182452.10"; exon_number "12";
chr8	StringTie	exon	6503216	6504464	1000	+	.	gene_id "MSTRG.182452"; transcript_id "MSTRG.182452.10"; exon_number "13";
chr8	StringTie	transcript	6406596	6500876	1000	+	.	gene_id "MSTRG.182452"; transcript_id "MSTRG.182452.12";
chr8	StringTie	exon	6406596	6406689	1000	+	.	gene_id "MSTRG.182452"; transcript_id "MSTRG.182452.12"; exon_number "1";
chr8	StringTie	exon	6409279	6409370	1000	+	.	gene_id "MSTRG.182452"; transcript_id "MSTRG.182452.12"; exon_number "2";
chr8	StringTie	exon	6414765	6414883	1000	+	.	gene_id "MSTRG.182452"; transcript_id "MSTRG.182452.12"; exon_number "3";
chr8	StringTie	exon	6431499	6431586	1000	+	.	gene_id "MSTRG.182452"; transcript_id "MSTRG.182452.12"; exon_number "4";
chr8	StringTie	exon	6436048	6436162	1000	+	.	gene_id "MSTRG.182452"; transcript_id "MSTRG.182452.12"; exon_number "5";
chr8	StringTie	exon	6438953	6439096	1000	+	.	gene_id "MSTRG.182452"; transcript_id "MSTRG.182452.12"; exon_number "6";
chr8	StringTie	exon	6442067	6442156	1000	+	.	gene_id "MSTRG.182452"; transcript_id "MSTRG.182452.12"; exon_number "7";
chr8	StringTie	exon	6444393	6445547	1000	+	.	gene_id "MSTRG.182452"; transcript_id "MSTRG.182452.12"; exon_number "8";
chr8	StringTie	exon	6455143	6455252	1000	+	.	gene_id "MSTRG.182452"; transcript_id "MSTRG.182452.12"; exon_number "9";
chr8	StringTie	exon	6477594	6477631	1000	+	.	gene_id "MSTRG.182452"; transcript_id "MSTRG.182452.12"; exon_number "10";
chr8	StringTie	exon	6480714	6480876	1000	+	.	gene_id "MSTRG.182452"; transcript_id "MSTRG.182452.12"; exon_number "11";
chr8	StringTie	exon	6499852	6499929	1000	+	.	gene_id "MSTRG.182452"; transcript_id "MSTRG.182452.12"; exon_number "12";
chr8	StringTie	exon	6500696	6500876	1000	+	.	gene_id "MSTRG.182452"; transcript_id "MSTRG.182452.12"; exon_number "13";
chr8	StringTie	transcript	6406596	6499926	1000	+	.	gene_id "MSTRG.182452"; transcript_id "MSTRG.182452.13";
chr8	StringTie	exon	6406596	6406689	1000	+	.	gene_id "MSTRG.182452"; transcript_id "MSTRG.182452.13"; exon_number "1";
chr8	StringTie	exon	6409279	6409370	1000	+	.	gene_id "MSTRG.182452"; transcript_id "MSTRG.182452.13"; exon_number "2";
chr8	StringTie	exon	6414765	6414883	1000	+	.	gene_id "MSTRG.182452"; transcript_id "MSTRG.182452.13"; exon_number "3";
chr8	StringTie	exon	6431499	6431586	1000	+	.	gene_id "MSTRG.182452"; transcript_id "MSTRG.182452.13"; exon_number "4";
chr8	StringTie	exon	6436048	6436162	1000	+	.	gene_id "MSTRG.182452"; transcript_id "MSTRG.182452.13"; exon_number "5";
chr8	StringTie	exon	6438953	6439096	1000	+	.	gene_id "MSTRG.182452"; transcript_id "MSTRG.182452.13"; exon_number "6";
chr8	StringTie	exon	6442067	6442156	1000	+	.	gene_id "MSTRG.182452"; transcript_id "MSTRG.182452.13"; exon_number "7";
chr8	StringTie	exon	6444393	6445547	1000	+	.	gene_id "MSTRG.182452"; transcript_id "MSTRG.182452.13"; exon_number "8";
chr8	StringTie	exon	6455143	6455252	1000	+	.	gene_id "MSTRG.182452"; transcript_id "MSTRG.182452.13"; exon_number "9";
chr8	StringTie	exon	6477594	6477629	1000	+	.	gene_id "MSTRG.182452"; transcript_id "MSTRG.182452.13"; exon_number "10";
chr8	StringTie	exon	6480713	6480876	1000	+	.	gene_id "MSTRG.182452"; transcript_id "MSTRG.182452.13"; exon_number "11";
chr8	StringTie	exon	6499852	6499926	1000	+	.	gene_id "MSTRG.182452"; transcript_id "MSTRG.182452.13"; exon_number "12";
chr8	StringTie	transcript	6406598	6513153	1000	+	.	gene_id "MSTRG.182452"; transcript_id "MSTRG.182452.15";
chr8	StringTie	exon	6406598	6406689	1000	+	.	gene_id "MSTRG.182452"; transcript_id "MSTRG.182452.15"; exon_number "1";
chr8	StringTie	exon	6409279	6409370	1000	+	.	gene_id "MSTRG.182452"; transcript_id "MSTRG.182452.15"; exon_number "2";
chr8	StringTie	exon	6414765	6414883	1000	+	.	gene_id "MSTRG.182452"; transcript_id "MSTRG.182452.15"; exon_number "3";
chr8	StringTie	exon	6431499	6431586	1000	+	.	gene_id "MSTRG.182452"; transcript_id "MSTRG.182452.15"; exon_number "4";
chr8	StringTie	exon	6436048	6436162	1000	+	.	gene_id "MSTRG.182452"; transcript_id "MSTRG.182452.15"; exon_number "5";
chr8	StringTie	exon	6438953	6439096	1000	+	.	gene_id "MSTRG.182452"; transcript_id "MSTRG.182452.15"; exon_number "6";
chr8	StringTie	exon	6442067	6442156	1000	+	.	gene_id "MSTRG.182452"; transcript_id "MSTRG.182452.15"; exon_number "7";
chr8	StringTie	exon	6444393	6445547	1000	+	.	gene_id "MSTRG.182452"; transcript_id "MSTRG.182452.15"; exon_number "8";
chr8	StringTie	exon	6455143	6455252	1000	+	.	gene_id "MSTRG.182452"; transcript_id "MSTRG.182452.15"; exon_number "9";
chr8	StringTie	exon	6459297	6459402	1000	+	.	gene_id "MSTRG.182452"; transcript_id "MSTRG.182452.15"; exon_number "10";
chr8	StringTie	exon	6477594	6477631	1000	+	.	gene_id "MSTRG.182452"; transcript_id "MSTRG.182452.15"; exon_number "11";
chr8	StringTie	exon	6480714	6480876	1000	+	.	gene_id "MSTRG.182452"; transcript_id "MSTRG.182452.15"; exon_number "12";
chr8	StringTie	exon	6499852	6499929	1000	+	.	gene_id "MSTRG.182452"; transcript_id "MSTRG.182452.15"; exon_number "13";
chr8	StringTie	exon	6511932	6513153	1000	+	.	gene_id "MSTRG.182452"; transcript_id "MSTRG.182452.15"; exon_number "14";
chr8	StringTie	transcript	6406598	6471185	1000	+	.	gene_id "MSTRG.182452"; transcript_id "MSTRG.182452.16";
chr8	StringTie	exon	6406598	6406689	1000	+	.	gene_id "MSTRG.182452"; transcript_id "MSTRG.182452.16"; exon_number "1";
chr8	StringTie	exon	6409279	6409370	1000	+	.	gene_id "MSTRG.182452"; transcript_id "MSTRG.182452.16"; exon_number "2";
chr8	StringTie	exon	6414765	6414883	1000	+	.	gene_id "MSTRG.182452"; transcript_id "MSTRG.182452.16"; exon_number "3";
chr8	StringTie	exon	6431499	6431586	1000	+	.	gene_id "MSTRG.182452"; transcript_id "MSTRG.182452.16"; exon_number "4";
chr8	StringTie	exon	6436048	6436162	1000	+	.	gene_id "MSTRG.182452"; transcript_id "MSTRG.182452.16"; exon_number "5";
chr8	StringTie	exon	6438953	6439096	1000	+	.	gene_id "MSTRG.182452"; transcript_id "MSTRG.182452.16"; exon_number "6";
chr8	StringTie	exon	6442067	6442156	1000	+	.	gene_id "MSTRG.182452"; transcript_id "MSTRG.182452.16"; exon_number "7";
chr8	StringTie	exon	6444393	6445547	1000	+	.	gene_id "MSTRG.182452"; transcript_id "MSTRG.182452.16"; exon_number "8";
chr8	StringTie	exon	6455143	6455252	1000	+	.	gene_id "MSTRG.182452"; transcript_id "MSTRG.182452.16"; exon_number "9";
chr8	StringTie	exon	6471043	6471185	1000	+	.	gene_id "MSTRG.182452"; transcript_id "MSTRG.182452.16"; exon_number "10";
chr8	StringTie	transcript	6406603	6506199	1000	+	.	gene_id "MSTRG.182452"; transcript_id "MSTRG.182452.17";
chr8	StringTie	exon	6406603	6406689	1000	+	.	gene_id "MSTRG.182452"; transcript_id "MSTRG.182452.17"; exon_number "1";
chr8	StringTie	exon	6409279	6409370	1000	+	.	gene_id "MSTRG.182452"; transcript_id "MSTRG.182452.17"; exon_number "2";
chr8	StringTie	exon	6414765	6414883	1000	+	.	gene_id "MSTRG.182452"; transcript_id "MSTRG.182452.17"; exon_number "3";
chr8	StringTie	exon	6431499	6431586	1000	+	.	gene_id "MSTRG.182452"; transcript_id "MSTRG.182452.17"; exon_number "4";
chr8	StringTie	exon	6436048	6436162	1000	+	.	gene_id "MSTRG.182452"; transcript_id "MSTRG.182452.17"; exon_number "5";
chr8	StringTie	exon	6438953	6439096	1000	+	.	gene_id "MSTRG.182452"; transcript_id "MSTRG.182452.17"; exon_number "6";
chr8	StringTie	exon	6442067	6442156	1000	+	.	gene_id "MSTRG.182452"; transcript_id "MSTRG.182452.17"; exon_number "7";
chr8	StringTie	exon	6444393	6445547	1000	+	.	gene_id "MSTRG.182452"; transcript_id "MSTRG.182452.17"; exon_number "8";
chr8	StringTie	exon	6455143	6455252	1000	+	.	gene_id "MSTRG.182452"; transcript_id "MSTRG.182452.17"; exon_number "9";
chr8	StringTie	exon	6459297	6459402	1000	+	.	gene_id "MSTRG.182452"; transcript_id "MSTRG.182452.17"; exon_number "10";
chr8	StringTie	exon	6477594	6477631	1000	+	.	gene_id "MSTRG.182452"; transcript_id "MSTRG.182452.17"; exon_number "11";
chr8	StringTie	exon	6480714	6480876	1000	+	.	gene_id "MSTRG.182452"; transcript_id "MSTRG.182452.17"; exon_number "12";
chr8	StringTie	exon	6499852	6499929	1000	+	.	gene_id "MSTRG.182452"; transcript_id "MSTRG.182452.17"; exon_number "13";
chr8	StringTie	exon	6506091	6506199	1000	+	.	gene_id "MSTRG.182452"; transcript_id "MSTRG.182452.17"; exon_number "14";
chr8	StringTie	transcript	6406608	6499971	1000	+	.	gene_id "MSTRG.182452"; transcript_id "MSTRG.182452.18";
chr8	StringTie	exon	6406608	6406689	1000	+	.	gene_id "MSTRG.182452"; transcript_id "MSTRG.182452.18"; exon_number "1";
chr8	StringTie	exon	6409279	6409370	1000	+	.	gene_id "MSTRG.182452"; transcript_id "MSTRG.182452.18"; exon_number "2";
chr8	StringTie	exon	6414765	6414883	1000	+	.	gene_id "MSTRG.182452"; transcript_id "MSTRG.182452.18"; exon_number "3";
chr8	StringTie	exon	6431499	6431586	1000	+	.	gene_id "MSTRG.182452"; transcript_id "MSTRG.182452.18"; exon_number "4";
chr8	StringTie	exon	6436048	6436162	1000	+	.	gene_id "MSTRG.182452"; transcript_id "MSTRG.182452.18"; exon_number "5";
chr8	StringTie	exon	6438953	6439096	1000	+	.	gene_id "MSTRG.182452"; transcript_id "MSTRG.182452.18"; exon_number "6";
chr8	StringTie	exon	6442067	6442156	1000	+	.	gene_id "MSTRG.182452"; transcript_id "MSTRG.182452.18"; exon_number "7";
chr8	StringTie	exon	6444393	6445547	1000	+	.	gene_id "MSTRG.182452"; transcript_id "MSTRG.182452.18"; exon_number "8";
chr8	StringTie	exon	6455143	6455252	1000	+	.	gene_id "MSTRG.182452"; transcript_id "MSTRG.182452.18"; exon_number "9";
chr8	StringTie	exon	6465333	6465443	1000	+	.	gene_id "MSTRG.182452"; transcript_id "MSTRG.182452.18"; exon_number "10";
chr8	StringTie	exon	6477594	6477631	1000	+	.	gene_id "MSTRG.182452"; transcript_id "MSTRG.182452.18"; exon_number "11";
chr8	StringTie	exon	6480714	6480876	1000	+	.	gene_id "MSTRG.182452"; transcript_id "MSTRG.182452.18"; exon_number "12";
chr8	StringTie	exon	6499852	6499971	1000	+	.	gene_id "MSTRG.182452"; transcript_id "MSTRG.182452.18"; exon_number "13";
chr8	StringTie	transcript	6406613	6511949	1000	+	.	gene_id "MSTRG.182452"; transcript_id "MSTRG.182452.19";
chr8	StringTie	exon	6406613	6406689	1000	+	.	gene_id "MSTRG.182452"; transcript_id "MSTRG.182452.19"; exon_number "1";
chr8	StringTie	exon	6407254	6407301	1000	+	.	gene_id "MSTRG.182452"; transcript_id "MSTRG.182452.19"; exon_number "2";
chr8	StringTie	exon	6409279	6409370	1000	+	.	gene_id "MSTRG.182452"; transcript_id "MSTRG.182452.19"; exon_number "3";
chr8	StringTie	exon	6414765	6414883	1000	+	.	gene_id "MSTRG.182452"; transcript_id "MSTRG.182452.19"; exon_number "4";
chr8	StringTie	exon	6431499	6431586	1000	+	.	gene_id "MSTRG.182452"; transcript_id "MSTRG.182452.19"; exon_number "5";
chr8	StringTie	exon	6436048	6436162	1000	+	.	gene_id "MSTRG.182452"; transcript_id "MSTRG.182452.19"; exon_number "6";
chr8	StringTie	exon	6438953	6439096	1000	+	.	gene_id "MSTRG.182452"; transcript_id "MSTRG.182452.19"; exon_number "7";
chr8	StringTie	exon	6442067	6442156	1000	+	.	gene_id "MSTRG.182452"; transcript_id "MSTRG.182452.19"; exon_number "8";
chr8	StringTie	exon	6444393	6445547	1000	+	.	gene_id "MSTRG.182452"; transcript_id "MSTRG.182452.19"; exon_number "9";
chr8	StringTie	exon	6455143	6455252	1000	+	.	gene_id "MSTRG.182452"; transcript_id "MSTRG.182452.19"; exon_number "10";
chr8	StringTie	exon	6477594	6477631	1000	+	.	gene_id "MSTRG.182452"; transcript_id "MSTRG.182452.19"; exon_number "11";
chr8	StringTie	exon	6480714	6480876	1000	+	.	gene_id "MSTRG.182452"; transcript_id "MSTRG.182452.19"; exon_number "12";
chr8	StringTie	exon	6499852	6499929	1000	+	.	gene_id "MSTRG.182452"; transcript_id "MSTRG.182452.19"; exon_number "13";
chr8	StringTie	exon	6511932	6511949	1000	+	.	gene_id "MSTRG.182452"; transcript_id "MSTRG.182452.19"; exon_number "14";
chr8	StringTie	transcript	6406508	6513677	1000	+	.	gene_id "MSTRG.182452"; transcript_id "MSTRG.182452.2";
chr8	StringTie	exon	6406508	6406689	1000	+	.	gene_id "MSTRG.182452"; transcript_id "MSTRG.182452.2"; exon_number "1";
chr8	StringTie	exon	6409279	6409370	1000	+	.	gene_id "MSTRG.182452"; transcript_id "MSTRG.182452.2"; exon_number "2";
chr8	StringTie	exon	6414765	6414883	1000	+	.	gene_id "MSTRG.182452"; transcript_id "MSTRG.182452.2"; exon_number "3";
chr8	StringTie	exon	6431499	6431586	1000	+	.	gene_id "MSTRG.182452"; transcript_id "MSTRG.182452.2"; exon_number "4";
chr8	StringTie	exon	6436048	6436162	1000	+	.	gene_id "MSTRG.182452"; transcript_id "MSTRG.182452.2"; exon_number "5";
chr8	StringTie	exon	6438953	6439096	1000	+	.	gene_id "MSTRG.182452"; transcript_id "MSTRG.182452.2"; exon_number "6";
chr8	StringTie	exon	6442067	6442156	1000	+	.	gene_id "MSTRG.182452"; transcript_id "MSTRG.182452.2"; exon_number "7";
chr8	StringTie	exon	6444393	6445547	1000	+	.	gene_id "MSTRG.182452"; transcript_id "MSTRG.182452.2"; exon_number "8";
chr8	StringTie	exon	6455143	6455252	1000	+	.	gene_id "MSTRG.182452"; transcript_id "MSTRG.182452.2"; exon_number "9";
chr8	StringTie	exon	6477594	6477631	1000	+	.	gene_id "MSTRG.182452"; transcript_id "MSTRG.182452.2"; exon_number "10";
chr8	StringTie	exon	6480714	6480876	1000	+	.	gene_id "MSTRG.182452"; transcript_id "MSTRG.182452.2"; exon_number "11";
chr8	StringTie	exon	6499852	6499929	1000	+	.	gene_id "MSTRG.182452"; transcript_id "MSTRG.182452.2"; exon_number "12";
chr8	StringTie	exon	6511932	6513677	1000	+	.	gene_id "MSTRG.182452"; transcript_id "MSTRG.182452.2"; exon_number "13";
chr8	StringTie	transcript	6406625	6500745	1000	+	.	gene_id "MSTRG.182452"; transcript_id "MSTRG.182452.20";
chr8	StringTie	exon	6406625	6406689	1000	+	.	gene_id "MSTRG.182452"; transcript_id "MSTRG.182452.20"; exon_number "1";
chr8	StringTie	exon	6409279	6409370	1000	+	.	gene_id "MSTRG.182452"; transcript_id "MSTRG.182452.20"; exon_number "2";
chr8	StringTie	exon	6414765	6414883	1000	+	.	gene_id "MSTRG.182452"; transcript_id "MSTRG.182452.20"; exon_number "3";
chr8	StringTie	exon	6431499	6431586	1000	+	.	gene_id "MSTRG.182452"; transcript_id "MSTRG.182452.20"; exon_number "4";
chr8	StringTie	exon	6436048	6436162	1000	+	.	gene_id "MSTRG.182452"; transcript_id "MSTRG.182452.20"; exon_number "5";
chr8	StringTie	exon	6438953	6439096	1000	+	.	gene_id "MSTRG.182452"; transcript_id "MSTRG.182452.20"; exon_number "6";
chr8	StringTie	exon	6442067	6442156	1000	+	.	gene_id "MSTRG.182452"; transcript_id "MSTRG.182452.20"; exon_number "7";
chr8	StringTie	exon	6444393	6445547	1000	+	.	gene_id "MSTRG.182452"; transcript_id "MSTRG.182452.20"; exon_number "8";
chr8	StringTie	exon	6455143	6455252	1000	+	.	gene_id "MSTRG.182452"; transcript_id "MSTRG.182452.20"; exon_number "9";
chr8	StringTie	exon	6459297	6459402	1000	+	.	gene_id "MSTRG.182452"; transcript_id "MSTRG.182452.20"; exon_number "10";
chr8	StringTie	exon	6477594	6477631	1000	+	.	gene_id "MSTRG.182452"; transcript_id "MSTRG.182452.20"; exon_number "11";
chr8	StringTie	exon	6480714	6480876	1000	+	.	gene_id "MSTRG.182452"; transcript_id "MSTRG.182452.20"; exon_number "12";
chr8	StringTie	exon	6499852	6499929	1000	+	.	gene_id "MSTRG.182452"; transcript_id "MSTRG.182452.20"; exon_number "13";
chr8	StringTie	exon	6500696	6500745	1000	+	.	gene_id "MSTRG.182452"; transcript_id "MSTRG.182452.20"; exon_number "14";
chr8	StringTie	transcript	6406633	6503242	1000	+	.	gene_id "MSTRG.182452"; transcript_id "MSTRG.182452.21";
chr8	StringTie	exon	6406633	6406689	1000	+	.	gene_id "MSTRG.182452"; transcript_id "MSTRG.182452.21"; exon_number "1";
chr8	StringTie	exon	6409279	6409370	1000	+	.	gene_id "MSTRG.182452"; transcript_id "MSTRG.182452.21"; exon_number "2";
chr8	StringTie	exon	6414765	6414883	1000	+	.	gene_id "MSTRG.182452"; transcript_id "MSTRG.182452.21"; exon_number "3";
chr8	StringTie	exon	6431499	6431586	1000	+	.	gene_id "MSTRG.182452"; transcript_id "MSTRG.182452.21"; exon_number "4";
chr8	StringTie	exon	6436048	6436162	1000	+	.	gene_id "MSTRG.182452"; transcript_id "MSTRG.182452.21"; exon_number "5";
chr8	StringTie	exon	6438953	6439096	1000	+	.	gene_id "MSTRG.182452"; transcript_id "MSTRG.182452.21"; exon_number "6";
chr8	StringTie	exon	6442067	6442156	1000	+	.	gene_id "MSTRG.182452"; transcript_id "MSTRG.182452.21"; exon_number "7";
chr8	StringTie	exon	6444393	6445547	1000	+	.	gene_id "MSTRG.182452"; transcript_id "MSTRG.182452.21"; exon_number "8";
chr8	StringTie	exon	6455143	6455252	1000	+	.	gene_id "MSTRG.182452"; transcript_id "MSTRG.182452.21"; exon_number "9";
chr8	StringTie	exon	6459297	6459402	1000	+	.	gene_id "MSTRG.182452"; transcript_id "MSTRG.182452.21"; exon_number "10";
chr8	StringTie	exon	6477594	6477631	1000	+	.	gene_id "MSTRG.182452"; transcript_id "MSTRG.182452.21"; exon_number "11";
chr8	StringTie	exon	6480714	6480876	1000	+	.	gene_id "MSTRG.182452"; transcript_id "MSTRG.182452.21"; exon_number "12";
chr8	StringTie	exon	6499852	6499929	1000	+	.	gene_id "MSTRG.182452"; transcript_id "MSTRG.182452.21"; exon_number "13";
chr8	StringTie	exon	6503216	6503242	1000	+	.	gene_id "MSTRG.182452"; transcript_id "MSTRG.182452.21"; exon_number "14";
chr8	StringTie	transcript	6406643	6503237	1000	+	.	gene_id "MSTRG.182452"; transcript_id "MSTRG.182452.22";
chr8	StringTie	exon	6406643	6406689	1000	+	.	gene_id "MSTRG.182452"; transcript_id "MSTRG.182452.22"; exon_number "1";
chr8	StringTie	exon	6409279	6409370	1000	+	.	gene_id "MSTRG.182452"; transcript_id "MSTRG.182452.22"; exon_number "2";
chr8	StringTie	exon	6414765	6414883	1000	+	.	gene_id "MSTRG.182452"; transcript_id "MSTRG.182452.22"; exon_number "3";
chr8	StringTie	exon	6431499	6431586	1000	+	.	gene_id "MSTRG.182452"; transcript_id "MSTRG.182452.22"; exon_number "4";
chr8	StringTie	exon	6436048	6436162	1000	+	.	gene_id "MSTRG.182452"; transcript_id "MSTRG.182452.22"; exon_number "5";
chr8	StringTie	exon	6442067	6442156	1000	+	.	gene_id "MSTRG.182452"; transcript_id "MSTRG.182452.22"; exon_number "6";
chr8	StringTie	exon	6444393	6445547	1000	+	.	gene_id "MSTRG.182452"; transcript_id "MSTRG.182452.22"; exon_number "7";
chr8	StringTie	exon	6455143	6459402	1000	+	.	gene_id "MSTRG.182452"; transcript_id "MSTRG.182452.22"; exon_number "8";
chr8	StringTie	exon	6477594	6477631	1000	+	.	gene_id "MSTRG.182452"; transcript_id "MSTRG.182452.22"; exon_number "9";
chr8	StringTie	exon	6480714	6480876	1000	+	.	gene_id "MSTRG.182452"; transcript_id "MSTRG.182452.22"; exon_number "10";
chr8	StringTie	exon	6499852	6499933	1000	+	.	gene_id "MSTRG.182452"; transcript_id "MSTRG.182452.22"; exon_number "11";
chr8	StringTie	exon	6503216	6503237	1000	+	.	gene_id "MSTRG.182452"; transcript_id "MSTRG.182452.22"; exon_number "12";
chr8	StringTie	transcript	6407141	6494542	1000	+	.	gene_id "MSTRG.182452"; transcript_id "MSTRG.182452.24";
chr8	StringTie	exon	6407141	6407310	1000	+	.	gene_id "MSTRG.182452"; transcript_id "MSTRG.182452.24"; exon_number "1";
chr8	StringTie	exon	6409279	6409370	1000	+	.	gene_id "MSTRG.182452"; transcript_id "MSTRG.182452.24"; exon_number "2";
chr8	StringTie	exon	6414765	6414883	1000	+	.	gene_id "MSTRG.182452"; transcript_id "MSTRG.182452.24"; exon_number "3";
chr8	StringTie	exon	6431499	6431586	1000	+	.	gene_id "MSTRG.182452"; transcript_id "MSTRG.182452.24"; exon_number "4";
chr8	StringTie	exon	6436048	6436162	1000	+	.	gene_id "MSTRG.182452"; transcript_id "MSTRG.182452.24"; exon_number "5";
chr8	StringTie	exon	6438953	6439096	1000	+	.	gene_id "MSTRG.182452"; transcript_id "MSTRG.182452.24"; exon_number "6";
chr8	StringTie	exon	6442067	6442156	1000	+	.	gene_id "MSTRG.182452"; transcript_id "MSTRG.182452.24"; exon_number "7";
chr8	StringTie	exon	6444393	6445547	1000	+	.	gene_id "MSTRG.182452"; transcript_id "MSTRG.182452.24"; exon_number "8";
chr8	StringTie	exon	6455143	6455252	1000	+	.	gene_id "MSTRG.182452"; transcript_id "MSTRG.182452.24"; exon_number "9";
chr8	StringTie	exon	6494124	6494542	1000	+	.	gene_id "MSTRG.182452"; transcript_id "MSTRG.182452.24"; exon_number "10";
chr8	StringTie	transcript	6407215	6648503	1000	+	.	gene_id "MSTRG.182452"; transcript_id "MSTRG.182452.25";
chr8	StringTie	exon	6407215	6407310	1000	+	.	gene_id "MSTRG.182452"; transcript_id "MSTRG.182452.25"; exon_number "1";
chr8	StringTie	exon	6409279	6409370	1000	+	.	gene_id "MSTRG.182452"; transcript_id "MSTRG.182452.25"; exon_number "2";
chr8	StringTie	exon	6414765	6414883	1000	+	.	gene_id "MSTRG.182452"; transcript_id "MSTRG.182452.25"; exon_number "3";
chr8	StringTie	exon	6431499	6431586	1000	+	.	gene_id "MSTRG.182452"; transcript_id "MSTRG.182452.25"; exon_number "4";
chr8	StringTie	exon	6436048	6436162	1000	+	.	gene_id "MSTRG.182452"; transcript_id "MSTRG.182452.25"; exon_number "5";
chr8	StringTie	exon	6438953	6439096	1000	+	.	gene_id "MSTRG.182452"; transcript_id "MSTRG.182452.25"; exon_number "6";
chr8	StringTie	exon	6442067	6442156	1000	+	.	gene_id "MSTRG.182452"; transcript_id "MSTRG.182452.25"; exon_number "7";
chr8	StringTie	exon	6444393	6445547	1000	+	.	gene_id "MSTRG.182452"; transcript_id "MSTRG.182452.25"; exon_number "8";
chr8	StringTie	exon	6455143	6455252	1000	+	.	gene_id "MSTRG.182452"; transcript_id "MSTRG.182452.25"; exon_number "9";
chr8	StringTie	exon	6477594	6477631	1000	+	.	gene_id "MSTRG.182452"; transcript_id "MSTRG.182452.25"; exon_number "10";
chr8	StringTie	exon	6480714	6480876	1000	+	.	gene_id "MSTRG.182452"; transcript_id "MSTRG.182452.25"; exon_number "11";
chr8	StringTie	exon	6499852	6499929	1000	+	.	gene_id "MSTRG.182452"; transcript_id "MSTRG.182452.25"; exon_number "12";
chr8	StringTie	exon	6621454	6621691	1000	+	.	gene_id "MSTRG.182452"; transcript_id "MSTRG.182452.25"; exon_number "13";
chr8	StringTie	exon	6642994	6648503	1000	+	.	gene_id "MSTRG.182452"; transcript_id "MSTRG.182452.25"; exon_number "14";
chr8	StringTie	transcript	6407216	6500717	1000	+	.	gene_id "MSTRG.182452"; transcript_id "MSTRG.182452.26";
chr8	StringTie	exon	6407216	6407310	1000	+	.	gene_id "MSTRG.182452"; transcript_id "MSTRG.182452.26"; exon_number "1";
chr8	StringTie	exon	6409279	6409370	1000	+	.	gene_id "MSTRG.182452"; transcript_id "MSTRG.182452.26"; exon_number "2";
chr8	StringTie	exon	6414765	6414883	1000	+	.	gene_id "MSTRG.182452"; transcript_id "MSTRG.182452.26"; exon_number "3";
chr8	StringTie	exon	6431499	6431586	1000	+	.	gene_id "MSTRG.182452"; transcript_id "MSTRG.182452.26"; exon_number "4";
chr8	StringTie	exon	6436048	6436162	1000	+	.	gene_id "MSTRG.182452"; transcript_id "MSTRG.182452.26"; exon_number "5";
chr8	StringTie	exon	6438953	6439096	1000	+	.	gene_id "MSTRG.182452"; transcript_id "MSTRG.182452.26"; exon_number "6";
chr8	StringTie	exon	6442067	6442156	1000	+	.	gene_id "MSTRG.182452"; transcript_id "MSTRG.182452.26"; exon_number "7";
chr8	StringTie	exon	6444393	6445547	1000	+	.	gene_id "MSTRG.182452"; transcript_id "MSTRG.182452.26"; exon_number "8";
chr8	StringTie	exon	6455143	6455252	1000	+	.	gene_id "MSTRG.182452"; transcript_id "MSTRG.182452.26"; exon_number "9";
chr8	StringTie	exon	6477594	6477631	1000	+	.	gene_id "MSTRG.182452"; transcript_id "MSTRG.182452.26"; exon_number "10";
chr8	StringTie	exon	6480714	6480876	1000	+	.	gene_id "MSTRG.182452"; transcript_id "MSTRG.182452.26"; exon_number "11";
chr8	StringTie	exon	6499852	6499929	1000	+	.	gene_id "MSTRG.182452"; transcript_id "MSTRG.182452.26"; exon_number "12";
chr8	StringTie	exon	6500696	6500717	1000	+	.	gene_id "MSTRG.182452"; transcript_id "MSTRG.182452.26"; exon_number "13";
chr8	StringTie	transcript	6414311	6471067	1000	+	.	gene_id "MSTRG.182452"; transcript_id "MSTRG.182452.27";
chr8	StringTie	exon	6414311	6414333	1000	+	.	gene_id "MSTRG.182452"; transcript_id "MSTRG.182452.27"; exon_number "1";
chr8	StringTie	exon	6414765	6414883	1000	+	.	gene_id "MSTRG.182452"; transcript_id "MSTRG.182452.27"; exon_number "2";
chr8	StringTie	exon	6431499	6431586	1000	+	.	gene_id "MSTRG.182452"; transcript_id "MSTRG.182452.27"; exon_number "3";
chr8	StringTie	exon	6436048	6436162	1000	+	.	gene_id "MSTRG.182452"; transcript_id "MSTRG.182452.27"; exon_number "4";
chr8	StringTie	exon	6438953	6439096	1000	+	.	gene_id "MSTRG.182452"; transcript_id "MSTRG.182452.27"; exon_number "5";
chr8	StringTie	exon	6442067	6442156	1000	+	.	gene_id "MSTRG.182452"; transcript_id "MSTRG.182452.27"; exon_number "6";
chr8	StringTie	exon	6444393	6445547	1000	+	.	gene_id "MSTRG.182452"; transcript_id "MSTRG.182452.27"; exon_number "7";
chr8	StringTie	exon	6455143	6455252	1000	+	.	gene_id "MSTRG.182452"; transcript_id "MSTRG.182452.27"; exon_number "8";
chr8	StringTie	exon	6471043	6471067	1000	+	.	gene_id "MSTRG.182452"; transcript_id "MSTRG.182452.27"; exon_number "9";
chr8	StringTie	transcript	6427456	6499929	1000	+	.	gene_id "MSTRG.182452"; transcript_id "MSTRG.182452.28";
chr8	StringTie	exon	6427456	6427534	1000	+	.	gene_id "MSTRG.182452"; transcript_id "MSTRG.182452.28"; exon_number "1";
chr8	StringTie	exon	6431499	6431586	1000	+	.	gene_id "MSTRG.182452"; transcript_id "MSTRG.182452.28"; exon_number "2";
chr8	StringTie	exon	6436048	6436162	1000	+	.	gene_id "MSTRG.182452"; transcript_id "MSTRG.182452.28"; exon_number "3";
chr8	StringTie	exon	6438953	6439096	1000	+	.	gene_id "MSTRG.182452"; transcript_id "MSTRG.182452.28"; exon_number "4";
chr8	StringTie	exon	6442067	6442156	1000	+	.	gene_id "MSTRG.182452"; transcript_id "MSTRG.182452.28"; exon_number "5";
chr8	StringTie	exon	6444393	6445547	1000	+	.	gene_id "MSTRG.182452"; transcript_id "MSTRG.182452.28"; exon_number "6";
chr8	StringTie	exon	6455143	6455252	1000	+	.	gene_id "MSTRG.182452"; transcript_id "MSTRG.182452.28"; exon_number "7";
chr8	StringTie	exon	6477594	6477631	1000	+	.	gene_id "MSTRG.182452"; transcript_id "MSTRG.182452.28"; exon_number "8";
chr8	StringTie	exon	6480714	6480876	1000	+	.	gene_id "MSTRG.182452"; transcript_id "MSTRG.182452.28"; exon_number "9";
chr8	StringTie	exon	6499852	6499929	1000	+	.	gene_id "MSTRG.182452"; transcript_id "MSTRG.182452.28"; exon_number "10";
chr8	StringTie	transcript	6406573	6508260	1000	+	.	gene_id "MSTRG.182452"; transcript_id "MSTRG.182452.3";
chr8	StringTie	exon	6406573	6406689	1000	+	.	gene_id "MSTRG.182452"; transcript_id "MSTRG.182452.3"; exon_number "1";
chr8	StringTie	exon	6409279	6409370	1000	+	.	gene_id "MSTRG.182452"; transcript_id "MSTRG.182452.3"; exon_number "2";
chr8	StringTie	exon	6414765	6414883	1000	+	.	gene_id "MSTRG.182452"; transcript_id "MSTRG.182452.3"; exon_number "3";
chr8	StringTie	exon	6431499	6431586	1000	+	.	gene_id "MSTRG.182452"; transcript_id "MSTRG.182452.3"; exon_number "4";
chr8	StringTie	exon	6436048	6436162	1000	+	.	gene_id "MSTRG.182452"; transcript_id "MSTRG.182452.3"; exon_number "5";
chr8	StringTie	exon	6438953	6439096	1000	+	.	gene_id "MSTRG.182452"; transcript_id "MSTRG.182452.3"; exon_number "6";
chr8	StringTie	exon	6442067	6442156	1000	+	.	gene_id "MSTRG.182452"; transcript_id "MSTRG.182452.3"; exon_number "7";
chr8	StringTie	exon	6444393	6445547	1000	+	.	gene_id "MSTRG.182452"; transcript_id "MSTRG.182452.3"; exon_number "8";
chr8	StringTie	exon	6455143	6455252	1000	+	.	gene_id "MSTRG.182452"; transcript_id "MSTRG.182452.3"; exon_number "9";
chr8	StringTie	exon	6477594	6477631	1000	+	.	gene_id "MSTRG.182452"; transcript_id "MSTRG.182452.3"; exon_number "10";
chr8	StringTie	exon	6480714	6480876	1000	+	.	gene_id "MSTRG.182452"; transcript_id "MSTRG.182452.3"; exon_number "11";
chr8	StringTie	exon	6499852	6499929	1000	+	.	gene_id "MSTRG.182452"; transcript_id "MSTRG.182452.3"; exon_number "12";
chr8	StringTie	exon	6503216	6506219	1000	+	.	gene_id "MSTRG.182452"; transcript_id "MSTRG.182452.3"; exon_number "13";
chr8	StringTie	exon	6508164	6508260	1000	+	.	gene_id "MSTRG.182452"; transcript_id "MSTRG.182452.3"; exon_number "14";
chr8	StringTie	transcript	6458966	6648506	1000	+	.	gene_id "MSTRG.182452"; transcript_id "MSTRG.182452.30";
chr8	StringTie	exon	6458966	6459402	1000	+	.	gene_id "MSTRG.182452"; transcript_id "MSTRG.182452.30"; exon_number "1";
chr8	StringTie	exon	6477594	6477631	1000	+	.	gene_id "MSTRG.182452"; transcript_id "MSTRG.182452.30"; exon_number "2";
chr8	StringTie	exon	6480714	6480876	1000	+	.	gene_id "MSTRG.182452"; transcript_id "MSTRG.182452.30"; exon_number "3";
chr8	StringTie	exon	6499852	6499929	1000	+	.	gene_id "MSTRG.182452"; transcript_id "MSTRG.182452.30"; exon_number "4";
chr8	StringTie	exon	6621454	6621691	1000	+	.	gene_id "MSTRG.182452"; transcript_id "MSTRG.182452.30"; exon_number "5";
chr8	StringTie	exon	6642994	6648506	1000	+	.	gene_id "MSTRG.182452"; transcript_id "MSTRG.182452.30"; exon_number "6";
chr8	StringTie	transcript	6459408	6503247	1000	+	.	gene_id "MSTRG.182452"; transcript_id "MSTRG.182452.31";
chr8	StringTie	exon	6459408	6459457	1000	+	.	gene_id "MSTRG.182452"; transcript_id "MSTRG.182452.31"; exon_number "1";
chr8	StringTie	exon	6477594	6477631	1000	+	.	gene_id "MSTRG.182452"; transcript_id "MSTRG.182452.31"; exon_number "2";
chr8	StringTie	exon	6480714	6480876	1000	+	.	gene_id "MSTRG.182452"; transcript_id "MSTRG.182452.31"; exon_number "3";
chr8	StringTie	exon	6499852	6499929	1000	+	.	gene_id "MSTRG.182452"; transcript_id "MSTRG.182452.31"; exon_number "4";
chr8	StringTie	exon	6503216	6503247	1000	+	.	gene_id "MSTRG.182452"; transcript_id "MSTRG.182452.31"; exon_number "5";
chr8	StringTie	transcript	6476903	6648506	1000	+	.	gene_id "MSTRG.182452"; transcript_id "MSTRG.182452.32";
chr8	StringTie	exon	6476903	6477307	1000	+	.	gene_id "MSTRG.182452"; transcript_id "MSTRG.182452.32"; exon_number "1";
chr8	StringTie	exon	6477594	6477631	1000	+	.	gene_id "MSTRG.182452"; transcript_id "MSTRG.182452.32"; exon_number "2";
chr8	StringTie	exon	6480714	6480876	1000	+	.	gene_id "MSTRG.182452"; transcript_id "MSTRG.182452.32"; exon_number "3";
chr8	StringTie	exon	6499852	6499929	1000	+	.	gene_id "MSTRG.182452"; transcript_id "MSTRG.182452.32"; exon_number "4";
chr8	StringTie	exon	6621454	6621691	1000	+	.	gene_id "MSTRG.182452"; transcript_id "MSTRG.182452.32"; exon_number "5";
chr8	StringTie	exon	6624896	6625037	1000	+	.	gene_id "MSTRG.182452"; transcript_id "MSTRG.182452.32"; exon_number "6";
chr8	StringTie	exon	6642994	6648506	1000	+	.	gene_id "MSTRG.182452"; transcript_id "MSTRG.182452.32"; exon_number "7";
chr8	StringTie	transcript	6477088	6648508	1000	+	.	gene_id "MSTRG.182452"; transcript_id "MSTRG.182452.33";
chr8	StringTie	exon	6477088	6477451	1000	+	.	gene_id "MSTRG.182452"; transcript_id "MSTRG.182452.33"; exon_number "1";
chr8	StringTie	exon	6477594	6477631	1000	+	.	gene_id "MSTRG.182452"; transcript_id "MSTRG.182452.33"; exon_number "2";
chr8	StringTie	exon	6480714	6480876	1000	+	.	gene_id "MSTRG.182452"; transcript_id "MSTRG.182452.33"; exon_number "3";
chr8	StringTie	exon	6499852	6499929	1000	+	.	gene_id "MSTRG.182452"; transcript_id "MSTRG.182452.33"; exon_number "4";
chr8	StringTie	exon	6621454	6621691	1000	+	.	gene_id "MSTRG.182452"; transcript_id "MSTRG.182452.33"; exon_number "5";
chr8	StringTie	exon	6624896	6625037	1000	+	.	gene_id "MSTRG.182452"; transcript_id "MSTRG.182452.33"; exon_number "6";
chr8	StringTie	exon	6642994	6648508	1000	+	.	gene_id "MSTRG.182452"; transcript_id "MSTRG.182452.33"; exon_number "7";
chr8	StringTie	transcript	6477266	6626627	1000	+	.	gene_id "MSTRG.182452"; transcript_id "MSTRG.182452.34";
chr8	StringTie	exon	6477266	6477307	1000	+	.	gene_id "MSTRG.182452"; transcript_id "MSTRG.182452.34"; exon_number "1";
chr8	StringTie	exon	6477594	6477631	1000	+	.	gene_id "MSTRG.182452"; transcript_id "MSTRG.182452.34"; exon_number "2";
chr8	StringTie	exon	6480714	6480876	1000	+	.	gene_id "MSTRG.182452"; transcript_id "MSTRG.182452.34"; exon_number "3";
chr8	StringTie	exon	6499852	6499929	1000	+	.	gene_id "MSTRG.182452"; transcript_id "MSTRG.182452.34"; exon_number "4";
chr8	StringTie	exon	6621454	6621691	1000	+	.	gene_id "MSTRG.182452"; transcript_id "MSTRG.182452.34"; exon_number "5";
chr8	StringTie	exon	6625957	6626627	1000	+	.	gene_id "MSTRG.182452"; transcript_id "MSTRG.182452.34"; exon_number "6";
chr8	StringTie	transcript	6477266	6622152	1000	+	.	gene_id "MSTRG.182452"; transcript_id "MSTRG.182452.35";
chr8	StringTie	exon	6477266	6477307	1000	+	.	gene_id "MSTRG.182452"; transcript_id "MSTRG.182452.35"; exon_number "1";
chr8	StringTie	exon	6477594	6477631	1000	+	.	gene_id "MSTRG.182452"; transcript_id "MSTRG.182452.35"; exon_number "2";
chr8	StringTie	exon	6480714	6480876	1000	+	.	gene_id "MSTRG.182452"; transcript_id "MSTRG.182452.35"; exon_number "3";
chr8	StringTie	exon	6499852	6499929	1000	+	.	gene_id "MSTRG.182452"; transcript_id "MSTRG.182452.35"; exon_number "4";
chr8	StringTie	exon	6621454	6621691	1000	+	.	gene_id "MSTRG.182452"; transcript_id "MSTRG.182452.35"; exon_number "5";
chr8	StringTie	exon	6622117	6622152	1000	+	.	gene_id "MSTRG.182452"; transcript_id "MSTRG.182452.35"; exon_number "6";
chr8	StringTie	transcript	6477359	6626077	1000	+	.	gene_id "MSTRG.182452"; transcript_id "MSTRG.182452.37";
chr8	StringTie	exon	6477359	6477451	1000	+	.	gene_id "MSTRG.182452"; transcript_id "MSTRG.182452.37"; exon_number "1";
chr8	StringTie	exon	6477594	6477631	1000	+	.	gene_id "MSTRG.182452"; transcript_id "MSTRG.182452.37"; exon_number "2";
chr8	StringTie	exon	6480714	6480876	1000	+	.	gene_id "MSTRG.182452"; transcript_id "MSTRG.182452.37"; exon_number "3";
chr8	StringTie	exon	6499852	6499929	1000	+	.	gene_id "MSTRG.182452"; transcript_id "MSTRG.182452.37"; exon_number "4";
chr8	StringTie	exon	6621454	6621691	1000	+	.	gene_id "MSTRG.182452"; transcript_id "MSTRG.182452.37"; exon_number "5";
chr8	StringTie	exon	6625957	6626077	1000	+	.	gene_id "MSTRG.182452"; transcript_id "MSTRG.182452.37"; exon_number "6";
chr8	StringTie	transcript	6600003	6651022	1000	+	.	gene_id "MSTRG.182452"; transcript_id "MSTRG.182452.39";
chr8	StringTie	exon	6600003	6602356	1000	+	.	gene_id "MSTRG.182452"; transcript_id "MSTRG.182452.39"; exon_number "1";
chr8	StringTie	exon	6621454	6621691	1000	+	.	gene_id "MSTRG.182452"; transcript_id "MSTRG.182452.39"; exon_number "2";
chr8	StringTie	exon	6642994	6651022	1000	+	.	gene_id "MSTRG.182452"; transcript_id "MSTRG.182452.39"; exon_number "3";
chr8	StringTie	transcript	6406575	6507226	1000	+	.	gene_id "MSTRG.182452"; transcript_id "MSTRG.182452.4";
chr8	StringTie	exon	6406575	6406689	1000	+	.	gene_id "MSTRG.182452"; transcript_id "MSTRG.182452.4"; exon_number "1";
chr8	StringTie	exon	6409279	6409370	1000	+	.	gene_id "MSTRG.182452"; transcript_id "MSTRG.182452.4"; exon_number "2";
chr8	StringTie	exon	6414765	6414883	1000	+	.	gene_id "MSTRG.182452"; transcript_id "MSTRG.182452.4"; exon_number "3";
chr8	StringTie	exon	6431499	6431586	1000	+	.	gene_id "MSTRG.182452"; transcript_id "MSTRG.182452.4"; exon_number "4";
chr8	StringTie	exon	6436048	6436162	1000	+	.	gene_id "MSTRG.182452"; transcript_id "MSTRG.182452.4"; exon_number "5";
chr8	StringTie	exon	6438953	6439096	1000	+	.	gene_id "MSTRG.182452"; transcript_id "MSTRG.182452.4"; exon_number "6";
chr8	StringTie	exon	6442067	6442156	1000	+	.	gene_id "MSTRG.182452"; transcript_id "MSTRG.182452.4"; exon_number "7";
chr8	StringTie	exon	6444393	6445547	1000	+	.	gene_id "MSTRG.182452"; transcript_id "MSTRG.182452.4"; exon_number "8";
chr8	StringTie	exon	6455143	6455252	1000	+	.	gene_id "MSTRG.182452"; transcript_id "MSTRG.182452.4"; exon_number "9";
chr8	StringTie	exon	6477594	6477631	1000	+	.	gene_id "MSTRG.182452"; transcript_id "MSTRG.182452.4"; exon_number "10";
chr8	StringTie	exon	6480714	6480876	1000	+	.	gene_id "MSTRG.182452"; transcript_id "MSTRG.182452.4"; exon_number "11";
chr8	StringTie	exon	6499852	6499929	1000	+	.	gene_id "MSTRG.182452"; transcript_id "MSTRG.182452.4"; exon_number "12";
chr8	StringTie	exon	6503216	6503387	1000	+	.	gene_id "MSTRG.182452"; transcript_id "MSTRG.182452.4"; exon_number "13";
chr8	StringTie	exon	6506091	6507226	1000	+	.	gene_id "MSTRG.182452"; transcript_id "MSTRG.182452.4"; exon_number "14";
chr8	StringTie	transcript	6601825	6648507	1000	+	.	gene_id "MSTRG.182452"; transcript_id "MSTRG.182452.40";
chr8	StringTie	exon	6601825	6602356	1000	+	.	gene_id "MSTRG.182452"; transcript_id "MSTRG.182452.40"; exon_number "1";
chr8	StringTie	exon	6621454	6621691	1000	+	.	gene_id "MSTRG.182452"; transcript_id "MSTRG.182452.40"; exon_number "2";
chr8	StringTie	exon	6624896	6625037	1000	+	.	gene_id "MSTRG.182452"; transcript_id "MSTRG.182452.40"; exon_number "3";
chr8	StringTie	exon	6642994	6648507	1000	+	.	gene_id "MSTRG.182452"; transcript_id "MSTRG.182452.40"; exon_number "4";
chr8	StringTie	transcript	6601997	6627153	1000	+	.	gene_id "MSTRG.182452"; transcript_id "MSTRG.182452.41";
chr8	StringTie	exon	6601997	6602356	1000	+	.	gene_id "MSTRG.182452"; transcript_id "MSTRG.182452.41"; exon_number "1";
chr8	StringTie	exon	6621454	6621691	1000	+	.	gene_id "MSTRG.182452"; transcript_id "MSTRG.182452.41"; exon_number "2";
chr8	StringTie	exon	6624896	6625037	1000	+	.	gene_id "MSTRG.182452"; transcript_id "MSTRG.182452.41"; exon_number "3";
chr8	StringTie	exon	6625957	6627153	1000	+	.	gene_id "MSTRG.182452"; transcript_id "MSTRG.182452.41"; exon_number "4";
chr8	StringTie	transcript	6602002	6648508	1000	+	.	gene_id "MSTRG.182452"; transcript_id "MSTRG.182452.42";
chr8	StringTie	exon	6602002	6602356	1000	+	.	gene_id "MSTRG.182452"; transcript_id "MSTRG.182452.42"; exon_number "1";
chr8	StringTie	exon	6621454	6621691	1000	+	.	gene_id "MSTRG.182452"; transcript_id "MSTRG.182452.42"; exon_number "2";
chr8	StringTie	exon	6642680	6642839	1000	+	.	gene_id "MSTRG.182452"; transcript_id "MSTRG.182452.42"; exon_number "3";
chr8	StringTie	exon	6642994	6648508	1000	+	.	gene_id "MSTRG.182452"; transcript_id "MSTRG.182452.42"; exon_number "4";
chr8	StringTie	transcript	6602184	6626359	1000	+	.	gene_id "MSTRG.182452"; transcript_id "MSTRG.182452.43";
chr8	StringTie	exon	6602184	6602356	1000	+	.	gene_id "MSTRG.182452"; transcript_id "MSTRG.182452.43"; exon_number "1";
chr8	StringTie	exon	6621454	6621691	1000	+	.	gene_id "MSTRG.182452"; transcript_id "MSTRG.182452.43"; exon_number "2";
chr8	StringTie	exon	6625957	6626359	1000	+	.	gene_id "MSTRG.182452"; transcript_id "MSTRG.182452.43"; exon_number "3";
chr8	StringTie	transcript	6602311	6638356	1000	+	.	gene_id "MSTRG.182452"; transcript_id "MSTRG.182452.44";
chr8	StringTie	exon	6602311	6602356	1000	+	.	gene_id "MSTRG.182452"; transcript_id "MSTRG.182452.44"; exon_number "1";
chr8	StringTie	exon	6621454	6621691	1000	+	.	gene_id "MSTRG.182452"; transcript_id "MSTRG.182452.44"; exon_number "2";
chr8	StringTie	exon	6637901	6638356	1000	+	.	gene_id "MSTRG.182452"; transcript_id "MSTRG.182452.44"; exon_number "3";
chr8	StringTie	transcript	6612177	6649823	1000	+	.	gene_id "MSTRG.182452"; transcript_id "MSTRG.182452.45";
chr8	StringTie	exon	6612177	6612845	1000	+	.	gene_id "MSTRG.182452"; transcript_id "MSTRG.182452.45"; exon_number "1";
chr8	StringTie	exon	6621454	6621691	1000	+	.	gene_id "MSTRG.182452"; transcript_id "MSTRG.182452.45"; exon_number "2";
chr8	StringTie	exon	6642994	6649823	1000	+	.	gene_id "MSTRG.182452"; transcript_id "MSTRG.182452.45"; exon_number "3";
chr8	StringTie	transcript	6612317	6648499	1000	+	.	gene_id "MSTRG.182452"; transcript_id "MSTRG.182452.46";
chr8	StringTie	exon	6612317	6612845	1000	+	.	gene_id "MSTRG.182452"; transcript_id "MSTRG.182452.46"; exon_number "1";
chr8	StringTie	exon	6620112	6620212	1000	+	.	gene_id "MSTRG.182452"; transcript_id "MSTRG.182452.46"; exon_number "2";
chr8	StringTie	exon	6621454	6621691	1000	+	.	gene_id "MSTRG.182452"; transcript_id "MSTRG.182452.46"; exon_number "3";
chr8	StringTie	exon	6642994	6648499	1000	+	.	gene_id "MSTRG.182452"; transcript_id "MSTRG.182452.46"; exon_number "4";
chr8	StringTie	transcript	6612418	6648506	1000	+	.	gene_id "MSTRG.182452"; transcript_id "MSTRG.182452.47";
chr8	StringTie	exon	6612418	6612845	1000	+	.	gene_id "MSTRG.182452"; transcript_id "MSTRG.182452.47"; exon_number "1";
chr8	StringTie	exon	6621454	6621691	1000	+	.	gene_id "MSTRG.182452"; transcript_id "MSTRG.182452.47"; exon_number "2";
chr8	StringTie	exon	6642680	6642839	1000	+	.	gene_id "MSTRG.182452"; transcript_id "MSTRG.182452.47"; exon_number "3";
chr8	StringTie	exon	6642994	6648506	1000	+	.	gene_id "MSTRG.182452"; transcript_id "MSTRG.182452.47"; exon_number "4";
chr8	StringTie	transcript	6612701	6649251	1000	+	.	gene_id "MSTRG.182452"; transcript_id "MSTRG.182452.48";
chr8	StringTie	exon	6612701	6612845	1000	+	.	gene_id "MSTRG.182452"; transcript_id "MSTRG.182452.48"; exon_number "1";
chr8	StringTie	exon	6621454	6621691	1000	+	.	gene_id "MSTRG.182452"; transcript_id "MSTRG.182452.48"; exon_number "2";
chr8	StringTie	exon	6642994	6648926	1000	+	.	gene_id "MSTRG.182452"; transcript_id "MSTRG.182452.48"; exon_number "3";
chr8	StringTie	exon	6649023	6649251	1000	+	.	gene_id "MSTRG.182452"; transcript_id "MSTRG.182452.48"; exon_number "4";
chr8	StringTie	transcript	6614111	6637931	1000	+	.	gene_id "MSTRG.182452"; transcript_id "MSTRG.182452.49";
chr8	StringTie	exon	6614111	6614124	1000	+	.	gene_id "MSTRG.182452"; transcript_id "MSTRG.182452.49"; exon_number "1";
chr8	StringTie	exon	6621454	6621691	1000	+	.	gene_id "MSTRG.182452"; transcript_id "MSTRG.182452.49"; exon_number "2";
chr8	StringTie	exon	6637901	6637931	1000	+	.	gene_id "MSTRG.182452"; transcript_id "MSTRG.182452.49"; exon_number "3";
chr8	StringTie	transcript	6406582	6512432	1000	+	.	gene_id "MSTRG.182452"; transcript_id "MSTRG.182452.5";
chr8	StringTie	exon	6406582	6406689	1000	+	.	gene_id "MSTRG.182452"; transcript_id "MSTRG.182452.5"; exon_number "1";
chr8	StringTie	exon	6407254	6407310	1000	+	.	gene_id "MSTRG.182452"; transcript_id "MSTRG.182452.5"; exon_number "2";
chr8	StringTie	exon	6409279	6409370	1000	+	.	gene_id "MSTRG.182452"; transcript_id "MSTRG.182452.5"; exon_number "3";
chr8	StringTie	exon	6414765	6414883	1000	+	.	gene_id "MSTRG.182452"; transcript_id "MSTRG.182452.5"; exon_number "4";
chr8	StringTie	exon	6431499	6431586	1000	+	.	gene_id "MSTRG.182452"; transcript_id "MSTRG.182452.5"; exon_number "5";
chr8	StringTie	exon	6436048	6436162	1000	+	.	gene_id "MSTRG.182452"; transcript_id "MSTRG.182452.5"; exon_number "6";
chr8	StringTie	exon	6438953	6439096	1000	+	.	gene_id "MSTRG.182452"; transcript_id "MSTRG.182452.5"; exon_number "7";
chr8	StringTie	exon	6442067	6442156	1000	+	.	gene_id "MSTRG.182452"; transcript_id "MSTRG.182452.5"; exon_number "8";
chr8	StringTie	exon	6444393	6445547	1000	+	.	gene_id "MSTRG.182452"; transcript_id "MSTRG.182452.5"; exon_number "9";
chr8	StringTie	exon	6455143	6455252	1000	+	.	gene_id "MSTRG.182452"; transcript_id "MSTRG.182452.5"; exon_number "10";
chr8	StringTie	exon	6477594	6477631	1000	+	.	gene_id "MSTRG.182452"; transcript_id "MSTRG.182452.5"; exon_number "11";
chr8	StringTie	exon	6480714	6480876	1000	+	.	gene_id "MSTRG.182452"; transcript_id "MSTRG.182452.5"; exon_number "12";
chr8	StringTie	exon	6499852	6499929	1000	+	.	gene_id "MSTRG.182452"; transcript_id "MSTRG.182452.5"; exon_number "13";
chr8	StringTie	exon	6511932	6512432	1000	+	.	gene_id "MSTRG.182452"; transcript_id "MSTRG.182452.5"; exon_number "14";
chr8	StringTie	transcript	6615331	6648505	1000	+	.	gene_id "MSTRG.182452"; transcript_id "MSTRG.182452.50";
chr8	StringTie	exon	6615331	6615444	1000	+	.	gene_id "MSTRG.182452"; transcript_id "MSTRG.182452.50"; exon_number "1";
chr8	StringTie	exon	6621454	6621691	1000	+	.	gene_id "MSTRG.182452"; transcript_id "MSTRG.182452.50"; exon_number "2";
chr8	StringTie	exon	6642680	6642839	1000	+	.	gene_id "MSTRG.182452"; transcript_id "MSTRG.182452.50"; exon_number "3";
chr8	StringTie	exon	6642994	6648505	1000	+	.	gene_id "MSTRG.182452"; transcript_id "MSTRG.182452.50"; exon_number "4";
chr8	StringTie	transcript	6621454	6637709	1000	+	.	gene_id "MSTRG.182452"; transcript_id "MSTRG.182452.52";
chr8	StringTie	exon	6621454	6621691	1000	+	.	gene_id "MSTRG.182452"; transcript_id "MSTRG.182452.52"; exon_number "1";
chr8	StringTie	exon	6637684	6637709	1000	+	.	gene_id "MSTRG.182452"; transcript_id "MSTRG.182452.52"; exon_number "2";
chr8	StringTie	transcript	6621461	6642933	1000	+	.	gene_id "MSTRG.182452"; transcript_id "MSTRG.182452.53";
chr8	StringTie	exon	6621461	6621691	1000	+	.	gene_id "MSTRG.182452"; transcript_id "MSTRG.182452.53"; exon_number "1";
chr8	StringTie	exon	6624896	6625037	1000	+	.	gene_id "MSTRG.182452"; transcript_id "MSTRG.182452.53"; exon_number "2";
chr8	StringTie	exon	6642680	6642933	1000	+	.	gene_id "MSTRG.182452"; transcript_id "MSTRG.182452.53"; exon_number "3";
chr8	StringTie	transcript	6635301	6644357	1000	+	.	gene_id "MSTRG.182452"; transcript_id "MSTRG.182452.54";
chr8	StringTie	exon	6635301	6635332	1000	+	.	gene_id "MSTRG.182452"; transcript_id "MSTRG.182452.54"; exon_number "1";
chr8	StringTie	exon	6642994	6644357	1000	+	.	gene_id "MSTRG.182452"; transcript_id "MSTRG.182452.54"; exon_number "2";
chr8	StringTie	transcript	6648809	6649983	1000	+	.	gene_id "MSTRG.182452"; transcript_id "MSTRG.182452.55";
chr8	StringTie	exon	6648809	6648926	1000	+	.	gene_id "MSTRG.182452"; transcript_id "MSTRG.182452.55"; exon_number "1";
chr8	StringTie	exon	6648956	6649983	1000	+	.	gene_id "MSTRG.182452"; transcript_id "MSTRG.182452.55"; exon_number "2";
chr8	StringTie	transcript	6648914	6649578	1000	+	.	gene_id "MSTRG.182452"; transcript_id "MSTRG.182452.56";
chr8	StringTie	exon	6648914	6649051	1000	+	.	gene_id "MSTRG.182452"; transcript_id "MSTRG.182452.56"; exon_number "1";
chr8	StringTie	exon	6649517	6649578	1000	+	.	gene_id "MSTRG.182452"; transcript_id "MSTRG.182452.56"; exon_number "2";
chr8	StringTie	transcript	6406587	6500801	1000	+	.	gene_id "MSTRG.182452"; transcript_id "MSTRG.182452.6";
chr8	StringTie	exon	6406587	6406689	1000	+	.	gene_id "MSTRG.182452"; transcript_id "MSTRG.182452.6"; exon_number "1";
chr8	StringTie	exon	6409279	6409370	1000	+	.	gene_id "MSTRG.182452"; transcript_id "MSTRG.182452.6"; exon_number "2";
chr8	StringTie	exon	6431499	6431586	1000	+	.	gene_id "MSTRG.182452"; transcript_id "MSTRG.182452.6"; exon_number "3";
chr8	StringTie	exon	6436048	6436162	1000	+	.	gene_id "MSTRG.182452"; transcript_id "MSTRG.182452.6"; exon_number "4";
chr8	StringTie	exon	6438953	6439096	1000	+	.	gene_id "MSTRG.182452"; transcript_id "MSTRG.182452.6"; exon_number "5";
chr8	StringTie	exon	6442067	6442156	1000	+	.	gene_id "MSTRG.182452"; transcript_id "MSTRG.182452.6"; exon_number "6";
chr8	StringTie	exon	6444393	6445547	1000	+	.	gene_id "MSTRG.182452"; transcript_id "MSTRG.182452.6"; exon_number "7";
chr8	StringTie	exon	6455143	6455252	1000	+	.	gene_id "MSTRG.182452"; transcript_id "MSTRG.182452.6"; exon_number "8";
chr8	StringTie	exon	6477594	6477631	1000	+	.	gene_id "MSTRG.182452"; transcript_id "MSTRG.182452.6"; exon_number "9";
chr8	StringTie	exon	6480714	6480876	1000	+	.	gene_id "MSTRG.182452"; transcript_id "MSTRG.182452.6"; exon_number "10";
chr8	StringTie	exon	6499852	6499929	1000	+	.	gene_id "MSTRG.182452"; transcript_id "MSTRG.182452.6"; exon_number "11";
chr8	StringTie	exon	6500696	6500801	1000	+	.	gene_id "MSTRG.182452"; transcript_id "MSTRG.182452.6"; exon_number "12";
chr8	StringTie	transcript	6406589	6500865	1000	+	.	gene_id "MSTRG.182452"; transcript_id "MSTRG.182452.7";
chr8	StringTie	exon	6406589	6406689	1000	+	.	gene_id "MSTRG.182452"; transcript_id "MSTRG.182452.7"; exon_number "1";
chr8	StringTie	exon	6409285	6409370	1000	+	.	gene_id "MSTRG.182452"; transcript_id "MSTRG.182452.7"; exon_number "2";
chr8	StringTie	exon	6414765	6414883	1000	+	.	gene_id "MSTRG.182452"; transcript_id "MSTRG.182452.7"; exon_number "3";
chr8	StringTie	exon	6431499	6431586	1000	+	.	gene_id "MSTRG.182452"; transcript_id "MSTRG.182452.7"; exon_number "4";
chr8	StringTie	exon	6436048	6436162	1000	+	.	gene_id "MSTRG.182452"; transcript_id "MSTRG.182452.7"; exon_number "5";
chr8	StringTie	exon	6438953	6439096	1000	+	.	gene_id "MSTRG.182452"; transcript_id "MSTRG.182452.7"; exon_number "6";
chr8	StringTie	exon	6442067	6442156	1000	+	.	gene_id "MSTRG.182452"; transcript_id "MSTRG.182452.7"; exon_number "7";
chr8	StringTie	exon	6444393	6445547	1000	+	.	gene_id "MSTRG.182452"; transcript_id "MSTRG.182452.7"; exon_number "8";
chr8	StringTie	exon	6455143	6455252	1000	+	.	gene_id "MSTRG.182452"; transcript_id "MSTRG.182452.7"; exon_number "9";
chr8	StringTie	exon	6477594	6477631	1000	+	.	gene_id "MSTRG.182452"; transcript_id "MSTRG.182452.7"; exon_number "10";
chr8	StringTie	exon	6480714	6480876	1000	+	.	gene_id "MSTRG.182452"; transcript_id "MSTRG.182452.7"; exon_number "11";
chr8	StringTie	exon	6499852	6499929	1000	+	.	gene_id "MSTRG.182452"; transcript_id "MSTRG.182452.7"; exon_number "12";
chr8	StringTie	exon	6500696	6500865	1000	+	.	gene_id "MSTRG.182452"; transcript_id "MSTRG.182452.7"; exon_number "13";
chr8	StringTie	transcript	6406590	6503414	1000	+	.	gene_id "MSTRG.182452"; transcript_id "MSTRG.182452.8";
chr8	StringTie	exon	6406590	6406689	1000	+	.	gene_id "MSTRG.182452"; transcript_id "MSTRG.182452.8"; exon_number "1";
chr8	StringTie	exon	6409285	6409370	1000	+	.	gene_id "MSTRG.182452"; transcript_id "MSTRG.182452.8"; exon_number "2";
chr8	StringTie	exon	6414765	6414883	1000	+	.	gene_id "MSTRG.182452"; transcript_id "MSTRG.182452.8"; exon_number "3";
chr8	StringTie	exon	6431499	6431586	1000	+	.	gene_id "MSTRG.182452"; transcript_id "MSTRG.182452.8"; exon_number "4";
chr8	StringTie	exon	6436048	6436162	1000	+	.	gene_id "MSTRG.182452"; transcript_id "MSTRG.182452.8"; exon_number "5";
chr8	StringTie	exon	6438953	6439096	1000	+	.	gene_id "MSTRG.182452"; transcript_id "MSTRG.182452.8"; exon_number "6";
chr8	StringTie	exon	6442067	6442156	1000	+	.	gene_id "MSTRG.182452"; transcript_id "MSTRG.182452.8"; exon_number "7";
chr8	StringTie	exon	6444393	6445547	1000	+	.	gene_id "MSTRG.182452"; transcript_id "MSTRG.182452.8"; exon_number "8";
chr8	StringTie	exon	6455143	6455252	1000	+	.	gene_id "MSTRG.182452"; transcript_id "MSTRG.182452.8"; exon_number "9";
chr8	StringTie	exon	6459297	6459402	1000	+	.	gene_id "MSTRG.182452"; transcript_id "MSTRG.182452.8"; exon_number "10";
chr8	StringTie	exon	6477594	6477631	1000	+	.	gene_id "MSTRG.182452"; transcript_id "MSTRG.182452.8"; exon_number "11";
chr8	StringTie	exon	6480714	6480876	1000	+	.	gene_id "MSTRG.182452"; transcript_id "MSTRG.182452.8"; exon_number "12";
chr8	StringTie	exon	6499852	6499929	1000	+	.	gene_id "MSTRG.182452"; transcript_id "MSTRG.182452.8"; exon_number "13";
chr8	StringTie	exon	6503216	6503414	1000	+	.	gene_id "MSTRG.182452"; transcript_id "MSTRG.182452.8"; exon_number "14";
chr8	StringTie	transcript	6406591	6513071	1000	+	.	gene_id "MSTRG.182452"; transcript_id "MSTRG.182452.9";
chr8	StringTie	exon	6406591	6406689	1000	+	.	gene_id "MSTRG.182452"; transcript_id "MSTRG.182452.9"; exon_number "1";
chr8	StringTie	exon	6409285	6409370	1000	+	.	gene_id "MSTRG.182452"; transcript_id "MSTRG.182452.9"; exon_number "2";
chr8	StringTie	exon	6414765	6414883	1000	+	.	gene_id "MSTRG.182452"; transcript_id "MSTRG.182452.9"; exon_number "3";
chr8	StringTie	exon	6431499	6431586	1000	+	.	gene_id "MSTRG.182452"; transcript_id "MSTRG.182452.9"; exon_number "4";
chr8	StringTie	exon	6436048	6436162	1000	+	.	gene_id "MSTRG.182452"; transcript_id "MSTRG.182452.9"; exon_number "5";
chr8	StringTie	exon	6438953	6439096	1000	+	.	gene_id "MSTRG.182452"; transcript_id "MSTRG.182452.9"; exon_number "6";
chr8	StringTie	exon	6442067	6442156	1000	+	.	gene_id "MSTRG.182452"; transcript_id "MSTRG.182452.9"; exon_number "7";
chr8	StringTie	exon	6444393	6445547	1000	+	.	gene_id "MSTRG.182452"; transcript_id "MSTRG.182452.9"; exon_number "8";
chr8	StringTie	exon	6455143	6455252	1000	+	.	gene_id "MSTRG.182452"; transcript_id "MSTRG.182452.9"; exon_number "9";
chr8	StringTie	exon	6477594	6477631	1000	+	.	gene_id "MSTRG.182452"; transcript_id "MSTRG.182452.9"; exon_number "10";
chr8	StringTie	exon	6480714	6480876	1000	+	.	gene_id "MSTRG.182452"; transcript_id "MSTRG.182452.9"; exon_number "11";
chr8	StringTie	exon	6499852	6499929	1000	+	.	gene_id "MSTRG.182452"; transcript_id "MSTRG.182452.9"; exon_number "12";
chr8	StringTie	exon	6511932	6513071	1000	+	.	gene_id "MSTRG.182452"; transcript_id "MSTRG.182452.9"; exon_number "13";
chr8	StringTie	transcript	6446597	6447419	1000	-	.	gene_id "MSTRG.182453"; transcript_id "MSTRG.182453.1";
chr8	StringTie	exon	6446597	6446895	1000	-	.	gene_id "MSTRG.182453"; transcript_id "MSTRG.182453.1"; exon_number "1";
chr8	StringTie	exon	6446933	6447419	1000	-	.	gene_id "MSTRG.182453"; transcript_id "MSTRG.182453.1"; exon_number "2";
chr8	StringTie	transcript	6473520	6477018	1000	-	.	gene_id "MSTRG.182454"; transcript_id "MSTRG.182454.1";
chr8	StringTie	exon	6473520	6473585	1000	-	.	gene_id "MSTRG.182454"; transcript_id "MSTRG.182454.1"; exon_number "1";
chr8	StringTie	exon	6476182	6477018	1000	-	.	gene_id "MSTRG.182454"; transcript_id "MSTRG.182454.1"; exon_number "2";
chr8	StringTie	transcript	6473845	6474288	1000	-	.	gene_id "MSTRG.182455"; transcript_id "ENST00000514530"; gene_name "RP11-115C21.4"; ref_gene_id "ENSG00000253550";
chr8	StringTie	exon	6473845	6474288	1000	-	.	gene_id "MSTRG.182455"; transcript_id "ENST00000514530"; exon_number "1"; gene_name "RP11-115C21.4"; ref_gene_id "ENSG00000253550";
chr8	StringTie	transcript	6499651	6563409	1000	-	.	gene_id "MSTRG.182456"; transcript_id "ENST00000325203"; gene_name "ANGPT2"; ref_gene_id "ENSG00000091879";
chr8	StringTie	exon	6499651	6503261	1000	-	.	gene_id "MSTRG.182456"; transcript_id "ENST00000325203"; exon_number "1"; gene_name "ANGPT2"; ref_gene_id "ENSG00000091879";
chr8	StringTie	exon	6508932	6509062	1000	-	.	gene_id "MSTRG.182456"; transcript_id "ENST00000325203"; exon_number "2"; gene_name "ANGPT2"; ref_gene_id "ENSG00000091879";
chr8	StringTie	exon	6513678	6513844	1000	-	.	gene_id "MSTRG.182456"; transcript_id "ENST00000325203"; exon_number "3"; gene_name "ANGPT2"; ref_gene_id "ENSG00000091879";
chr8	StringTie	exon	6514677	6514778	1000	-	.	gene_id "MSTRG.182456"; transcript_id "ENST00000325203"; exon_number "4"; gene_name "ANGPT2"; ref_gene_id "ENSG00000091879";
chr8	StringTie	exon	6519864	6519994	1000	-	.	gene_id "MSTRG.182456"; transcript_id "ENST00000325203"; exon_number "5"; gene_name "ANGPT2"; ref_gene_id "ENSG00000091879";
chr8	StringTie	exon	6521178	6521410	1000	-	.	gene_id "MSTRG.182456"; transcript_id "ENST00000325203"; exon_number "6"; gene_name "ANGPT2"; ref_gene_id "ENSG00000091879";
chr8	StringTie	exon	6527555	6527676	1000	-	.	gene_id "MSTRG.182456"; transcript_id "ENST00000325203"; exon_number "7"; gene_name "ANGPT2"; ref_gene_id "ENSG00000091879";
chr8	StringTie	exon	6532332	6532487	1000	-	.	gene_id "MSTRG.182456"; transcript_id "ENST00000325203"; exon_number "8"; gene_name "ANGPT2"; ref_gene_id "ENSG00000091879";
chr8	StringTie	exon	6562647	6563409	1000	-	.	gene_id "MSTRG.182456"; transcript_id "ENST00000325203"; exon_number "9"; gene_name "ANGPT2"; ref_gene_id "ENSG00000091879";
chr8	StringTie	transcript	6503080	6563044	1000	-	.	gene_id "MSTRG.182456"; transcript_id "ENST00000338312"; gene_name "ANGPT2"; ref_gene_id "ENSG00000091879";
chr8	StringTie	exon	6503080	6503261	1000	-	.	gene_id "MSTRG.182456"; transcript_id "ENST00000338312"; exon_number "1"; gene_name "ANGPT2"; ref_gene_id "ENSG00000091879";
chr8	StringTie	exon	6508932	6509062	1000	-	.	gene_id "MSTRG.182456"; transcript_id "ENST00000338312"; exon_number "2"; gene_name "ANGPT2"; ref_gene_id "ENSG00000091879";
chr8	StringTie	exon	6513678	6513844	1000	-	.	gene_id "MSTRG.182456"; transcript_id "ENST00000338312"; exon_number "3"; gene_name "ANGPT2"; ref_gene_id "ENSG00000091879";
chr8	StringTie	exon	6514677	6514778	1000	-	.	gene_id "MSTRG.182456"; transcript_id "ENST00000338312"; exon_number "4"; gene_name "ANGPT2"; ref_gene_id "ENSG00000091879";
chr8	StringTie	exon	6519864	6519994	1000	-	.	gene_id "MSTRG.182456"; transcript_id "ENST00000338312"; exon_number "5"; gene_name "ANGPT2"; ref_gene_id "ENSG00000091879";
chr8	StringTie	exon	6521178	6521410	1000	-	.	gene_id "MSTRG.182456"; transcript_id "ENST00000338312"; exon_number "6"; gene_name "ANGPT2"; ref_gene_id "ENSG00000091879";
chr8	StringTie	exon	6527555	6527676	1000	-	.	gene_id "MSTRG.182456"; transcript_id "ENST00000338312"; exon_number "7"; gene_name "ANGPT2"; ref_gene_id "ENSG00000091879";
chr8	StringTie	exon	6562647	6563044	1000	-	.	gene_id "MSTRG.182456"; transcript_id "ENST00000338312"; exon_number "8"; gene_name "ANGPT2"; ref_gene_id "ENSG00000091879";
chr8	StringTie	transcript	6507573	6563245	1000	-	.	gene_id "MSTRG.182456"; transcript_id "ENST00000523120"; gene_name "ANGPT2"; ref_gene_id "ENSG00000091879";
chr8	StringTie	exon	6507573	6509062	1000	-	.	gene_id "MSTRG.182456"; transcript_id "ENST00000523120"; exon_number "1"; gene_name "ANGPT2"; ref_gene_id "ENSG00000091879";
chr8	StringTie	exon	6513678	6513844	1000	-	.	gene_id "MSTRG.182456"; transcript_id "ENST00000523120"; exon_number "2"; gene_name "ANGPT2"; ref_gene_id "ENSG00000091879";
chr8	StringTie	exon	6514677	6514778	1000	-	.	gene_id "MSTRG.182456"; transcript_id "ENST00000523120"; exon_number "3"; gene_name "ANGPT2"; ref_gene_id "ENSG00000091879";
chr8	StringTie	exon	6519864	6519991	1000	-	.	gene_id "MSTRG.182456"; transcript_id "ENST00000523120"; exon_number "4"; gene_name "ANGPT2"; ref_gene_id "ENSG00000091879";
chr8	StringTie	exon	6521178	6521410	1000	-	.	gene_id "MSTRG.182456"; transcript_id "ENST00000523120"; exon_number "5"; gene_name "ANGPT2"; ref_gene_id "ENSG00000091879";
chr8	StringTie	exon	6527555	6527676	1000	-	.	gene_id "MSTRG.182456"; transcript_id "ENST00000523120"; exon_number "6"; gene_name "ANGPT2"; ref_gene_id "ENSG00000091879";
chr8	StringTie	exon	6532332	6532487	1000	-	.	gene_id "MSTRG.182456"; transcript_id "ENST00000523120"; exon_number "7"; gene_name "ANGPT2"; ref_gene_id "ENSG00000091879";
chr8	StringTie	exon	6562647	6563245	1000	-	.	gene_id "MSTRG.182456"; transcript_id "ENST00000523120"; exon_number "8"; gene_name "ANGPT2"; ref_gene_id "ENSG00000091879";
chr8	StringTie	transcript	6502298	6563245	1000	-	.	gene_id "MSTRG.182456"; transcript_id "ENST00000629816"; gene_name "ANGPT2"; ref_gene_id "ENSG00000091879";
chr8	StringTie	exon	6502298	6503261	1000	-	.	gene_id "MSTRG.182456"; transcript_id "ENST00000629816"; exon_number "1"; gene_name "ANGPT2"; ref_gene_id "ENSG00000091879";
chr8	StringTie	exon	6508932	6509062	1000	-	.	gene_id "MSTRG.182456"; transcript_id "ENST00000629816"; exon_number "2"; gene_name "ANGPT2"; ref_gene_id "ENSG00000091879";
chr8	StringTie	exon	6513678	6513844	1000	-	.	gene_id "MSTRG.182456"; transcript_id "ENST00000629816"; exon_number "3"; gene_name "ANGPT2"; ref_gene_id "ENSG00000091879";
chr8	StringTie	exon	6514677	6514778	1000	-	.	gene_id "MSTRG.182456"; transcript_id "ENST00000629816"; exon_number "4"; gene_name "ANGPT2"; ref_gene_id "ENSG00000091879";
chr8	StringTie	exon	6519864	6519991	1000	-	.	gene_id "MSTRG.182456"; transcript_id "ENST00000629816"; exon_number "5"; gene_name "ANGPT2"; ref_gene_id "ENSG00000091879";
chr8	StringTie	exon	6521178	6521410	1000	-	.	gene_id "MSTRG.182456"; transcript_id "ENST00000629816"; exon_number "6"; gene_name "ANGPT2"; ref_gene_id "ENSG00000091879";
chr8	StringTie	exon	6527555	6527676	1000	-	.	gene_id "MSTRG.182456"; transcript_id "ENST00000629816"; exon_number "7"; gene_name "ANGPT2"; ref_gene_id "ENSG00000091879";
chr8	StringTie	exon	6532332	6532487	1000	-	.	gene_id "MSTRG.182456"; transcript_id "ENST00000629816"; exon_number "8"; gene_name "ANGPT2"; ref_gene_id "ENSG00000091879";
chr8	StringTie	exon	6562647	6563245	1000	-	.	gene_id "MSTRG.182456"; transcript_id "ENST00000629816"; exon_number "9"; gene_name "ANGPT2"; ref_gene_id "ENSG00000091879";
chr8	StringTie	transcript	6494548	6565560	1000	-	.	gene_id "MSTRG.182456"; transcript_id "MSTRG.182456.1";
chr8	StringTie	exon	6494548	6503261	1000	-	.	gene_id "MSTRG.182456"; transcript_id "MSTRG.182456.1"; exon_number "1";
chr8	StringTie	exon	6508932	6509062	1000	-	.	gene_id "MSTRG.182456"; transcript_id "MSTRG.182456.1"; exon_number "2";
chr8	StringTie	exon	6513678	6513844	1000	-	.	gene_id "MSTRG.182456"; transcript_id "MSTRG.182456.1"; exon_number "3";
chr8	StringTie	exon	6514677	6514778	1000	-	.	gene_id "MSTRG.182456"; transcript_id "MSTRG.182456.1"; exon_number "4";
chr8	StringTie	exon	6519864	6519991	1000	-	.	gene_id "MSTRG.182456"; transcript_id "MSTRG.182456.1"; exon_number "5";
chr8	StringTie	exon	6521178	6521410	1000	-	.	gene_id "MSTRG.182456"; transcript_id "MSTRG.182456.1"; exon_number "6";
chr8	StringTie	exon	6527555	6527676	1000	-	.	gene_id "MSTRG.182456"; transcript_id "MSTRG.182456.1"; exon_number "7";
chr8	StringTie	exon	6532332	6532487	1000	-	.	gene_id "MSTRG.182456"; transcript_id "MSTRG.182456.1"; exon_number "8";
chr8	StringTie	exon	6554736	6554788	1000	-	.	gene_id "MSTRG.182456"; transcript_id "MSTRG.182456.1"; exon_number "9";
chr8	StringTie	exon	6562647	6563359	1000	-	.	gene_id "MSTRG.182456"; transcript_id "MSTRG.182456.1"; exon_number "10";
chr8	StringTie	exon	6565420	6565560	1000	-	.	gene_id "MSTRG.182456"; transcript_id "MSTRG.182456.1"; exon_number "11";
chr8	StringTie	transcript	6541465	6563471	1000	-	.	gene_id "MSTRG.182456"; transcript_id "MSTRG.182456.10";
chr8	StringTie	exon	6541465	6541663	1000	-	.	gene_id "MSTRG.182456"; transcript_id "MSTRG.182456.10"; exon_number "1";
chr8	StringTie	exon	6554736	6554788	1000	-	.	gene_id "MSTRG.182456"; transcript_id "MSTRG.182456.10"; exon_number "2";
chr8	StringTie	exon	6562647	6563471	1000	-	.	gene_id "MSTRG.182456"; transcript_id "MSTRG.182456.10"; exon_number "3";
chr8	StringTie	transcript	6541564	6563585	1000	-	.	gene_id "MSTRG.182456"; transcript_id "MSTRG.182456.11";
chr8	StringTie	exon	6541564	6541663	1000	-	.	gene_id "MSTRG.182456"; transcript_id "MSTRG.182456.11"; exon_number "1";
chr8	StringTie	exon	6562647	6563585	1000	-	.	gene_id "MSTRG.182456"; transcript_id "MSTRG.182456.11"; exon_number "2";
chr8	StringTie	transcript	6543005	6563909	1000	-	.	gene_id "MSTRG.182456"; transcript_id "MSTRG.182456.12";
chr8	StringTie	exon	6543005	6549874	1000	-	.	gene_id "MSTRG.182456"; transcript_id "MSTRG.182456.12"; exon_number "1";
chr8	StringTie	exon	6562647	6563909	1000	-	.	gene_id "MSTRG.182456"; transcript_id "MSTRG.182456.12"; exon_number "2";
chr8	StringTie	transcript	6545120	6563471	1000	-	.	gene_id "MSTRG.182456"; transcript_id "MSTRG.182456.13";
chr8	StringTie	exon	6545120	6545303	1000	-	.	gene_id "MSTRG.182456"; transcript_id "MSTRG.182456.13"; exon_number "1";
chr8	StringTie	exon	6554736	6554788	1000	-	.	gene_id "MSTRG.182456"; transcript_id "MSTRG.182456.13"; exon_number "2";
chr8	StringTie	exon	6562647	6563471	1000	-	.	gene_id "MSTRG.182456"; transcript_id "MSTRG.182456.13"; exon_number "3";
chr8	StringTie	transcript	6548899	6563567	1000	-	.	gene_id "MSTRG.182456"; transcript_id "MSTRG.182456.14";
chr8	StringTie	exon	6548899	6549874	1000	-	.	gene_id "MSTRG.182456"; transcript_id "MSTRG.182456.14"; exon_number "1";
chr8	StringTie	exon	6554736	6554788	1000	-	.	gene_id "MSTRG.182456"; transcript_id "MSTRG.182456.14"; exon_number "2";
chr8	StringTie	exon	6562647	6563567	1000	-	.	gene_id "MSTRG.182456"; transcript_id "MSTRG.182456.14"; exon_number "3";
chr8	StringTie	transcript	6555147	6563472	1000	-	.	gene_id "MSTRG.182456"; transcript_id "MSTRG.182456.15";
chr8	StringTie	exon	6555147	6555362	1000	-	.	gene_id "MSTRG.182456"; transcript_id "MSTRG.182456.15"; exon_number "1";
chr8	StringTie	exon	6562647	6563472	1000	-	.	gene_id "MSTRG.182456"; transcript_id "MSTRG.182456.15"; exon_number "2";
chr8	StringTie	transcript	6494548	6563602	1000	-	.	gene_id "MSTRG.182456"; transcript_id "MSTRG.182456.2";
chr8	StringTie	exon	6494548	6503261	1000	-	.	gene_id "MSTRG.182456"; transcript_id "MSTRG.182456.2"; exon_number "1";
chr8	StringTie	exon	6508932	6509062	1000	-	.	gene_id "MSTRG.182456"; transcript_id "MSTRG.182456.2"; exon_number "2";
chr8	StringTie	exon	6513678	6513844	1000	-	.	gene_id "MSTRG.182456"; transcript_id "MSTRG.182456.2"; exon_number "3";
chr8	StringTie	exon	6514677	6514778	1000	-	.	gene_id "MSTRG.182456"; transcript_id "MSTRG.182456.2"; exon_number "4";
chr8	StringTie	exon	6519864	6519994	1000	-	.	gene_id "MSTRG.182456"; transcript_id "MSTRG.182456.2"; exon_number "5";
chr8	StringTie	exon	6521178	6521410	1000	-	.	gene_id "MSTRG.182456"; transcript_id "MSTRG.182456.2"; exon_number "6";
chr8	StringTie	exon	6527555	6527676	1000	-	.	gene_id "MSTRG.182456"; transcript_id "MSTRG.182456.2"; exon_number "7";
chr8	StringTie	exon	6532332	6532487	1000	-	.	gene_id "MSTRG.182456"; transcript_id "MSTRG.182456.2"; exon_number "8";
chr8	StringTie	exon	6554736	6554788	1000	-	.	gene_id "MSTRG.182456"; transcript_id "MSTRG.182456.2"; exon_number "9";
chr8	StringTie	exon	6562647	6563602	1000	-	.	gene_id "MSTRG.182456"; transcript_id "MSTRG.182456.2"; exon_number "10";
chr8	StringTie	transcript	6499371	6537284	1000	-	.	gene_id "MSTRG.182456"; transcript_id "MSTRG.182456.3";
chr8	StringTie	exon	6499371	6503261	1000	-	.	gene_id "MSTRG.182456"; transcript_id "MSTRG.182456.3"; exon_number "1";
chr8	StringTie	exon	6508932	6509062	1000	-	.	gene_id "MSTRG.182456"; transcript_id "MSTRG.182456.3"; exon_number "2";
chr8	StringTie	exon	6513678	6513844	1000	-	.	gene_id "MSTRG.182456"; transcript_id "MSTRG.182456.3"; exon_number "3";
chr8	StringTie	exon	6514677	6514778	1000	-	.	gene_id "MSTRG.182456"; transcript_id "MSTRG.182456.3"; exon_number "4";
chr8	StringTie	exon	6519864	6519991	1000	-	.	gene_id "MSTRG.182456"; transcript_id "MSTRG.182456.3"; exon_number "5";
chr8	StringTie	exon	6521178	6521410	1000	-	.	gene_id "MSTRG.182456"; transcript_id "MSTRG.182456.3"; exon_number "6";
chr8	StringTie	exon	6527555	6527676	1000	-	.	gene_id "MSTRG.182456"; transcript_id "MSTRG.182456.3"; exon_number "7";
chr8	StringTie	exon	6532332	6532487	1000	-	.	gene_id "MSTRG.182456"; transcript_id "MSTRG.182456.3"; exon_number "8";
chr8	StringTie	exon	6537042	6537284	1000	-	.	gene_id "MSTRG.182456"; transcript_id "MSTRG.182456.3"; exon_number "9";
chr8	StringTie	transcript	6499471	6532488	1000	-	.	gene_id "MSTRG.182456"; transcript_id "MSTRG.182456.4";
chr8	StringTie	exon	6499471	6503261	1000	-	.	gene_id "MSTRG.182456"; transcript_id "MSTRG.182456.4"; exon_number "1";
chr8	StringTie	exon	6508932	6509062	1000	-	.	gene_id "MSTRG.182456"; transcript_id "MSTRG.182456.4"; exon_number "2";
chr8	StringTie	exon	6510511	6510722	1000	-	.	gene_id "MSTRG.182456"; transcript_id "MSTRG.182456.4"; exon_number "3";
chr8	StringTie	exon	6513678	6513844	1000	-	.	gene_id "MSTRG.182456"; transcript_id "MSTRG.182456.4"; exon_number "4";
chr8	StringTie	exon	6514680	6514778	1000	-	.	gene_id "MSTRG.182456"; transcript_id "MSTRG.182456.4"; exon_number "5";
chr8	StringTie	exon	6519864	6519994	1000	-	.	gene_id "MSTRG.182456"; transcript_id "MSTRG.182456.4"; exon_number "6";
chr8	StringTie	exon	6521178	6521410	1000	-	.	gene_id "MSTRG.182456"; transcript_id "MSTRG.182456.4"; exon_number "7";
chr8	StringTie	exon	6527555	6527676	1000	-	.	gene_id "MSTRG.182456"; transcript_id "MSTRG.182456.4"; exon_number "8";
chr8	StringTie	exon	6532332	6532488	1000	-	.	gene_id "MSTRG.182456"; transcript_id "MSTRG.182456.4"; exon_number "9";
chr8	StringTie	transcript	6499605	6563396	1000	-	.	gene_id "MSTRG.182456"; transcript_id "MSTRG.182456.5";
chr8	StringTie	exon	6499605	6503261	1000	-	.	gene_id "MSTRG.182456"; transcript_id "MSTRG.182456.5"; exon_number "1";
chr8	StringTie	exon	6508932	6509062	1000	-	.	gene_id "MSTRG.182456"; transcript_id "MSTRG.182456.5"; exon_number "2";
chr8	StringTie	exon	6513678	6513844	1000	-	.	gene_id "MSTRG.182456"; transcript_id "MSTRG.182456.5"; exon_number "3";
chr8	StringTie	exon	6514677	6514778	1000	-	.	gene_id "MSTRG.182456"; transcript_id "MSTRG.182456.5"; exon_number "4";
chr8	StringTie	exon	6519864	6519991	1000	-	.	gene_id "MSTRG.182456"; transcript_id "MSTRG.182456.5"; exon_number "5";
chr8	StringTie	exon	6521178	6521410	1000	-	.	gene_id "MSTRG.182456"; transcript_id "MSTRG.182456.5"; exon_number "6";
chr8	StringTie	exon	6527555	6527676	1000	-	.	gene_id "MSTRG.182456"; transcript_id "MSTRG.182456.5"; exon_number "7";
chr8	StringTie	exon	6562647	6563396	1000	-	.	gene_id "MSTRG.182456"; transcript_id "MSTRG.182456.5"; exon_number "8";
chr8	StringTie	transcript	6586296	6587342	1000	-	.	gene_id "MSTRG.182457"; transcript_id "MSTRG.182457.1";
chr8	StringTie	exon	6586296	6586614	1000	-	.	gene_id "MSTRG.182457"; transcript_id "MSTRG.182457.1"; exon_number "1";
chr8	StringTie	exon	6586837	6587342	1000	-	.	gene_id "MSTRG.182457"; transcript_id "MSTRG.182457.1"; exon_number "2";
chr8	StringTie	transcript	6618475	6648807	1000	-	.	gene_id "MSTRG.182458"; transcript_id "ENST00000515608"; gene_name "MCPH1-AS1"; ref_gene_id "ENSG00000249898";
chr8	StringTie	exon	6618475	6619202	1000	-	.	gene_id "MSTRG.182458"; transcript_id "ENST00000515608"; exon_number "1"; gene_name "MCPH1-AS1"; ref_gene_id "ENSG00000249898";
chr8	StringTie	exon	6620135	6620224	1000	-	.	gene_id "MSTRG.182458"; transcript_id "ENST00000515608"; exon_number "2"; gene_name "MCPH1-AS1"; ref_gene_id "ENSG00000249898";
chr8	StringTie	exon	6620992	6621635	1000	-	.	gene_id "MSTRG.182458"; transcript_id "ENST00000515608"; exon_number "3"; gene_name "MCPH1-AS1"; ref_gene_id "ENSG00000249898";
chr8	StringTie	exon	6627151	6627310	1000	-	.	gene_id "MSTRG.182458"; transcript_id "ENST00000515608"; exon_number "4"; gene_name "MCPH1-AS1"; ref_gene_id "ENSG00000249898";
chr8	StringTie	exon	6648283	6648807	1000	-	.	gene_id "MSTRG.182458"; transcript_id "ENST00000515608"; exon_number "5"; gene_name "MCPH1-AS1"; ref_gene_id "ENSG00000249898";
chr8	StringTie	transcript	6620135	6708200	1000	-	.	gene_id "MSTRG.182458"; transcript_id "ENST00000522897"; gene_name "MCPH1-AS1"; ref_gene_id "ENSG00000249898";
chr8	StringTie	exon	6620135	6620224	1000	-	.	gene_id "MSTRG.182458"; transcript_id "ENST00000522897"; exon_number "1"; gene_name "MCPH1-AS1"; ref_gene_id "ENSG00000249898";
chr8	StringTie	exon	6621423	6621635	1000	-	.	gene_id "MSTRG.182458"; transcript_id "ENST00000522897"; exon_number "2"; gene_name "MCPH1-AS1"; ref_gene_id "ENSG00000249898";
chr8	StringTie	exon	6627151	6627310	1000	-	.	gene_id "MSTRG.182458"; transcript_id "ENST00000522897"; exon_number "3"; gene_name "MCPH1-AS1"; ref_gene_id "ENSG00000249898";
chr8	StringTie	exon	6708141	6708200	1000	-	.	gene_id "MSTRG.182458"; transcript_id "ENST00000522897"; exon_number "4"; gene_name "MCPH1-AS1"; ref_gene_id "ENSG00000249898";
chr8	StringTie	transcript	6634842	6708179	1000	-	.	gene_id "MSTRG.182458"; transcript_id "ENST00000525186"; gene_name "MCPH1-AS1"; ref_gene_id "ENSG00000249898";
chr8	StringTie	exon	6634842	6635419	1000	-	.	gene_id "MSTRG.182458"; transcript_id "ENST00000525186"; exon_number "1"; gene_name "MCPH1-AS1"; ref_gene_id "ENSG00000249898";
chr8	StringTie	exon	6669989	6670240	1000	-	.	gene_id "MSTRG.182458"; transcript_id "ENST00000525186"; exon_number "2"; gene_name "MCPH1-AS1"; ref_gene_id "ENSG00000249898";
chr8	StringTie	exon	6708141	6708179	1000	-	.	gene_id "MSTRG.182458"; transcript_id "ENST00000525186"; exon_number "3"; gene_name "MCPH1-AS1"; ref_gene_id "ENSG00000249898";
chr8	StringTie	transcript	6634946	6708209	1000	-	.	gene_id "MSTRG.182458"; transcript_id "ENST00000527490"; gene_name "MCPH1-AS1"; ref_gene_id "ENSG00000249898";
chr8	StringTie	exon	6634946	6635419	1000	-	.	gene_id "MSTRG.182458"; transcript_id "ENST00000527490"; exon_number "1"; gene_name "MCPH1-AS1"; ref_gene_id "ENSG00000249898";
chr8	StringTie	exon	6708141	6708209	1000	-	.	gene_id "MSTRG.182458"; transcript_id "ENST00000527490"; exon_number "2"; gene_name "MCPH1-AS1"; ref_gene_id "ENSG00000249898";
chr8	StringTie	transcript	6615604	6617198	1000	-	.	gene_id "MSTRG.182458"; transcript_id "ENST00000607368"; gene_name "CTD-2541M15.3"; ref_gene_id "ENSG00000271743";
chr8	StringTie	exon	6615604	6617198	1000	-	.	gene_id "MSTRG.182458"; transcript_id "ENST00000607368"; exon_number "1"; gene_name "CTD-2541M15.3"; ref_gene_id "ENSG00000271743";
chr8	StringTie	transcript	6615550	6708209	1000	-	.	gene_id "MSTRG.182458"; transcript_id "MSTRG.182458.1";
chr8	StringTie	exon	6615550	6619202	1000	-	.	gene_id "MSTRG.182458"; transcript_id "MSTRG.182458.1"; exon_number "1";
chr8	StringTie	exon	6620135	6620224	1000	-	.	gene_id "MSTRG.182458"; transcript_id "MSTRG.182458.1"; exon_number "2";
chr8	StringTie	exon	6627151	6627310	1000	-	.	gene_id "MSTRG.182458"; transcript_id "MSTRG.182458.1"; exon_number "3";
chr8	StringTie	exon	6634595	6635419	1000	-	.	gene_id "MSTRG.182458"; transcript_id "MSTRG.182458.1"; exon_number "4";
chr8	StringTie	exon	6708141	6708209	1000	-	.	gene_id "MSTRG.182458"; transcript_id "MSTRG.182458.1"; exon_number "5";
chr8	StringTie	transcript	6615603	6708238	1000	-	.	gene_id "MSTRG.182458"; transcript_id "MSTRG.182458.10";
chr8	StringTie	exon	6615603	6619202	1000	-	.	gene_id "MSTRG.182458"; transcript_id "MSTRG.182458.10"; exon_number "1";
chr8	StringTie	exon	6620135	6620224	1000	-	.	gene_id "MSTRG.182458"; transcript_id "MSTRG.182458.10"; exon_number "2";
chr8	StringTie	exon	6627151	6627310	1000	-	.	gene_id "MSTRG.182458"; transcript_id "MSTRG.182458.10"; exon_number "3";
chr8	StringTie	exon	6708141	6708238	1000	-	.	gene_id "MSTRG.182458"; transcript_id "MSTRG.182458.10"; exon_number "4";
chr8	StringTie	transcript	6615603	6646718	1000	-	.	gene_id "MSTRG.182458"; transcript_id "MSTRG.182458.11";
chr8	StringTie	exon	6615603	6619202	1000	-	.	gene_id "MSTRG.182458"; transcript_id "MSTRG.182458.11"; exon_number "1";
chr8	StringTie	exon	6620135	6620224	1000	-	.	gene_id "MSTRG.182458"; transcript_id "MSTRG.182458.11"; exon_number "2";
chr8	StringTie	exon	6627151	6627310	1000	-	.	gene_id "MSTRG.182458"; transcript_id "MSTRG.182458.11"; exon_number "3";
chr8	StringTie	exon	6634595	6635419	1000	-	.	gene_id "MSTRG.182458"; transcript_id "MSTRG.182458.11"; exon_number "4";
chr8	StringTie	exon	6646567	6646718	1000	-	.	gene_id "MSTRG.182458"; transcript_id "MSTRG.182458.11"; exon_number "5";
chr8	StringTie	transcript	6615603	6635482	1000	-	.	gene_id "MSTRG.182458"; transcript_id "MSTRG.182458.12";
chr8	StringTie	exon	6615603	6619202	1000	-	.	gene_id "MSTRG.182458"; transcript_id "MSTRG.182458.12"; exon_number "1";
chr8	StringTie	exon	6620135	6620224	1000	-	.	gene_id "MSTRG.182458"; transcript_id "MSTRG.182458.12"; exon_number "2";
chr8	StringTie	exon	6621423	6621635	1000	-	.	gene_id "MSTRG.182458"; transcript_id "MSTRG.182458.12"; exon_number "3";
chr8	StringTie	exon	6627151	6627310	1000	-	.	gene_id "MSTRG.182458"; transcript_id "MSTRG.182458.12"; exon_number "4";
chr8	StringTie	exon	6634595	6635482	1000	-	.	gene_id "MSTRG.182458"; transcript_id "MSTRG.182458.12"; exon_number "5";
chr8	StringTie	transcript	6615603	6708179	1000	-	.	gene_id "MSTRG.182458"; transcript_id "MSTRG.182458.13";
chr8	StringTie	exon	6615603	6619202	1000	-	.	gene_id "MSTRG.182458"; transcript_id "MSTRG.182458.13"; exon_number "1";
chr8	StringTie	exon	6627151	6627310	1000	-	.	gene_id "MSTRG.182458"; transcript_id "MSTRG.182458.13"; exon_number "2";
chr8	StringTie	exon	6634595	6635419	1000	-	.	gene_id "MSTRG.182458"; transcript_id "MSTRG.182458.13"; exon_number "3";
chr8	StringTie	exon	6669989	6670240	1000	-	.	gene_id "MSTRG.182458"; transcript_id "MSTRG.182458.13"; exon_number "4";
chr8	StringTie	exon	6708141	6708179	1000	-	.	gene_id "MSTRG.182458"; transcript_id "MSTRG.182458.13"; exon_number "5";
chr8	StringTie	transcript	6615603	6646698	1000	-	.	gene_id "MSTRG.182458"; transcript_id "MSTRG.182458.14";
chr8	StringTie	exon	6615603	6619202	1000	-	.	gene_id "MSTRG.182458"; transcript_id "MSTRG.182458.14"; exon_number "1";
chr8	StringTie	exon	6620135	6620224	1000	-	.	gene_id "MSTRG.182458"; transcript_id "MSTRG.182458.14"; exon_number "2";
chr8	StringTie	exon	6621493	6621635	1000	-	.	gene_id "MSTRG.182458"; transcript_id "MSTRG.182458.14"; exon_number "3";
chr8	StringTie	exon	6627151	6627310	1000	-	.	gene_id "MSTRG.182458"; transcript_id "MSTRG.182458.14"; exon_number "4";
chr8	StringTie	exon	6634595	6635419	1000	-	.	gene_id "MSTRG.182458"; transcript_id "MSTRG.182458.14"; exon_number "5";
chr8	StringTie	exon	6646567	6646698	1000	-	.	gene_id "MSTRG.182458"; transcript_id "MSTRG.182458.14"; exon_number "6";
chr8	StringTie	transcript	6615605	6635482	1000	-	.	gene_id "MSTRG.182458"; transcript_id "MSTRG.182458.16";
chr8	StringTie	exon	6615605	6619202	1000	-	.	gene_id "MSTRG.182458"; transcript_id "MSTRG.182458.16"; exon_number "1";
chr8	StringTie	exon	6620135	6620224	1000	-	.	gene_id "MSTRG.182458"; transcript_id "MSTRG.182458.16"; exon_number "2";
chr8	StringTie	exon	6627147	6627310	1000	-	.	gene_id "MSTRG.182458"; transcript_id "MSTRG.182458.16"; exon_number "3";
chr8	StringTie	exon	6634595	6635482	1000	-	.	gene_id "MSTRG.182458"; transcript_id "MSTRG.182458.16"; exon_number "4";
chr8	StringTie	transcript	6615609	6708328	1000	-	.	gene_id "MSTRG.182458"; transcript_id "MSTRG.182458.17";
chr8	StringTie	exon	6615609	6619202	1000	-	.	gene_id "MSTRG.182458"; transcript_id "MSTRG.182458.17"; exon_number "1";
chr8	StringTie	exon	6620135	6620224	1000	-	.	gene_id "MSTRG.182458"; transcript_id "MSTRG.182458.17"; exon_number "2";
chr8	StringTie	exon	6620992	6621635	1000	-	.	gene_id "MSTRG.182458"; transcript_id "MSTRG.182458.17"; exon_number "3";
chr8	StringTie	exon	6627151	6627310	1000	-	.	gene_id "MSTRG.182458"; transcript_id "MSTRG.182458.17"; exon_number "4";
chr8	StringTie	exon	6634595	6635419	1000	-	.	gene_id "MSTRG.182458"; transcript_id "MSTRG.182458.17"; exon_number "5";
chr8	StringTie	exon	6669989	6670240	1000	-	.	gene_id "MSTRG.182458"; transcript_id "MSTRG.182458.17"; exon_number "6";
chr8	StringTie	exon	6708141	6708328	1000	-	.	gene_id "MSTRG.182458"; transcript_id "MSTRG.182458.17"; exon_number "7";
chr8	StringTie	transcript	6617215	6642467	1000	-	.	gene_id "MSTRG.182458"; transcript_id "MSTRG.182458.18";
chr8	StringTie	exon	6617215	6619202	1000	-	.	gene_id "MSTRG.182458"; transcript_id "MSTRG.182458.18"; exon_number "1";
chr8	StringTie	exon	6620135	6620224	1000	-	.	gene_id "MSTRG.182458"; transcript_id "MSTRG.182458.18"; exon_number "2";
chr8	StringTie	exon	6627151	6627310	1000	-	.	gene_id "MSTRG.182458"; transcript_id "MSTRG.182458.18"; exon_number "3";
chr8	StringTie	exon	6634595	6635419	1000	-	.	gene_id "MSTRG.182458"; transcript_id "MSTRG.182458.18"; exon_number "4";
chr8	StringTie	exon	6641619	6642467	1000	-	.	gene_id "MSTRG.182458"; transcript_id "MSTRG.182458.18"; exon_number "5";
chr8	StringTie	transcript	6617969	6708209	1000	-	.	gene_id "MSTRG.182458"; transcript_id "MSTRG.182458.19";
chr8	StringTie	exon	6617969	6619202	1000	-	.	gene_id "MSTRG.182458"; transcript_id "MSTRG.182458.19"; exon_number "1";
chr8	StringTie	exon	6620135	6621635	1000	-	.	gene_id "MSTRG.182458"; transcript_id "MSTRG.182458.19"; exon_number "2";
chr8	StringTie	exon	6627151	6627310	1000	-	.	gene_id "MSTRG.182458"; transcript_id "MSTRG.182458.19"; exon_number "3";
chr8	StringTie	exon	6634595	6635419	1000	-	.	gene_id "MSTRG.182458"; transcript_id "MSTRG.182458.19"; exon_number "4";
chr8	StringTie	exon	6708141	6708209	1000	-	.	gene_id "MSTRG.182458"; transcript_id "MSTRG.182458.19"; exon_number "5";
chr8	StringTie	transcript	6615556	6708334	1000	-	.	gene_id "MSTRG.182458"; transcript_id "MSTRG.182458.2";
chr8	StringTie	exon	6615556	6619202	1000	-	.	gene_id "MSTRG.182458"; transcript_id "MSTRG.182458.2"; exon_number "1";
chr8	StringTie	exon	6620135	6620224	1000	-	.	gene_id "MSTRG.182458"; transcript_id "MSTRG.182458.2"; exon_number "2";
chr8	StringTie	exon	6621423	6621635	1000	-	.	gene_id "MSTRG.182458"; transcript_id "MSTRG.182458.2"; exon_number "3";
chr8	StringTie	exon	6627151	6627310	1000	-	.	gene_id "MSTRG.182458"; transcript_id "MSTRG.182458.2"; exon_number "4";
chr8	StringTie	exon	6708141	6708334	1000	-	.	gene_id "MSTRG.182458"; transcript_id "MSTRG.182458.2"; exon_number "5";
chr8	StringTie	transcript	6618173	6708192	1000	-	.	gene_id "MSTRG.182458"; transcript_id "MSTRG.182458.20";
chr8	StringTie	exon	6618173	6619202	1000	-	.	gene_id "MSTRG.182458"; transcript_id "MSTRG.182458.20"; exon_number "1";
chr8	StringTie	exon	6620135	6620224	1000	-	.	gene_id "MSTRG.182458"; transcript_id "MSTRG.182458.20"; exon_number "2";
chr8	StringTie	exon	6621493	6621635	1000	-	.	gene_id "MSTRG.182458"; transcript_id "MSTRG.182458.20"; exon_number "3";
chr8	StringTie	exon	6627151	6627310	1000	-	.	gene_id "MSTRG.182458"; transcript_id "MSTRG.182458.20"; exon_number "4";
chr8	StringTie	exon	6708141	6708192	1000	-	.	gene_id "MSTRG.182458"; transcript_id "MSTRG.182458.20"; exon_number "5";
chr8	StringTie	transcript	6626962	6708206	1000	-	.	gene_id "MSTRG.182458"; transcript_id "MSTRG.182458.23";
chr8	StringTie	exon	6626962	6627310	1000	-	.	gene_id "MSTRG.182458"; transcript_id "MSTRG.182458.23"; exon_number "1";
chr8	StringTie	exon	6669989	6670240	1000	-	.	gene_id "MSTRG.182458"; transcript_id "MSTRG.182458.23"; exon_number "2";
chr8	StringTie	exon	6708141	6708206	1000	-	.	gene_id "MSTRG.182458"; transcript_id "MSTRG.182458.23"; exon_number "3";
chr8	StringTie	transcript	6666197	6708353	1000	-	.	gene_id "MSTRG.182458"; transcript_id "MSTRG.182458.26";
chr8	StringTie	exon	6666197	6670240	1000	-	.	gene_id "MSTRG.182458"; transcript_id "MSTRG.182458.26"; exon_number "1";
chr8	StringTie	exon	6674546	6675069	1000	-	.	gene_id "MSTRG.182458"; transcript_id "MSTRG.182458.26"; exon_number "2";
chr8	StringTie	exon	6688530	6688982	1000	-	.	gene_id "MSTRG.182458"; transcript_id "MSTRG.182458.26"; exon_number "3";
chr8	StringTie	exon	6708141	6708353	1000	-	.	gene_id "MSTRG.182458"; transcript_id "MSTRG.182458.26"; exon_number "4";
chr8	StringTie	transcript	6666550	6708254	1000	-	.	gene_id "MSTRG.182458"; transcript_id "MSTRG.182458.27";
chr8	StringTie	exon	6666550	6670240	1000	-	.	gene_id "MSTRG.182458"; transcript_id "MSTRG.182458.27"; exon_number "1";
chr8	StringTie	exon	6674546	6675069	1000	-	.	gene_id "MSTRG.182458"; transcript_id "MSTRG.182458.27"; exon_number "2";
chr8	StringTie	exon	6688400	6688982	1000	-	.	gene_id "MSTRG.182458"; transcript_id "MSTRG.182458.27"; exon_number "3";
chr8	StringTie	exon	6708141	6708254	1000	-	.	gene_id "MSTRG.182458"; transcript_id "MSTRG.182458.27"; exon_number "4";
chr8	StringTie	transcript	6666564	6708306	1000	-	.	gene_id "MSTRG.182458"; transcript_id "MSTRG.182458.28";
chr8	StringTie	exon	6666564	6666915	1000	-	.	gene_id "MSTRG.182458"; transcript_id "MSTRG.182458.28"; exon_number "1";
chr8	StringTie	exon	6667048	6670240	1000	-	.	gene_id "MSTRG.182458"; transcript_id "MSTRG.182458.28"; exon_number "2";
chr8	StringTie	exon	6674546	6675069	1000	-	.	gene_id "MSTRG.182458"; transcript_id "MSTRG.182458.28"; exon_number "3";
chr8	StringTie	exon	6677550	6679805	1000	-	.	gene_id "MSTRG.182458"; transcript_id "MSTRG.182458.28"; exon_number "4";
chr8	StringTie	exon	6688530	6688982	1000	-	.	gene_id "MSTRG.182458"; transcript_id "MSTRG.182458.28"; exon_number "5";
chr8	StringTie	exon	6708141	6708306	1000	-	.	gene_id "MSTRG.182458"; transcript_id "MSTRG.182458.28"; exon_number "6";
chr8	StringTie	transcript	6666633	6708285	1000	-	.	gene_id "MSTRG.182458"; transcript_id "MSTRG.182458.29";
chr8	StringTie	exon	6666633	6670240	1000	-	.	gene_id "MSTRG.182458"; transcript_id "MSTRG.182458.29"; exon_number "1";
chr8	StringTie	exon	6688400	6688982	1000	-	.	gene_id "MSTRG.182458"; transcript_id "MSTRG.182458.29"; exon_number "2";
chr8	StringTie	exon	6708141	6708285	1000	-	.	gene_id "MSTRG.182458"; transcript_id "MSTRG.182458.29"; exon_number "3";
chr8	StringTie	transcript	6615568	6648807	1000	-	.	gene_id "MSTRG.182458"; transcript_id "MSTRG.182458.3";
chr8	StringTie	exon	6615568	6619202	1000	-	.	gene_id "MSTRG.182458"; transcript_id "MSTRG.182458.3"; exon_number "1";
chr8	StringTie	exon	6620135	6620181	1000	-	.	gene_id "MSTRG.182458"; transcript_id "MSTRG.182458.3"; exon_number "2";
chr8	StringTie	exon	6627151	6627310	1000	-	.	gene_id "MSTRG.182458"; transcript_id "MSTRG.182458.3"; exon_number "3";
chr8	StringTie	exon	6634595	6635419	1000	-	.	gene_id "MSTRG.182458"; transcript_id "MSTRG.182458.3"; exon_number "4";
chr8	StringTie	exon	6648283	6648807	1000	-	.	gene_id "MSTRG.182458"; transcript_id "MSTRG.182458.3"; exon_number "5";
chr8	StringTie	transcript	6666725	6708368	1000	-	.	gene_id "MSTRG.182458"; transcript_id "MSTRG.182458.30";
chr8	StringTie	exon	6666725	6670240	1000	-	.	gene_id "MSTRG.182458"; transcript_id "MSTRG.182458.30"; exon_number "1";
chr8	StringTie	exon	6688530	6688982	1000	-	.	gene_id "MSTRG.182458"; transcript_id "MSTRG.182458.30"; exon_number "2";
chr8	StringTie	exon	6708141	6708368	1000	-	.	gene_id "MSTRG.182458"; transcript_id "MSTRG.182458.30"; exon_number "3";
chr8	StringTie	transcript	6666769	6708349	1000	-	.	gene_id "MSTRG.182458"; transcript_id "MSTRG.182458.31";
chr8	StringTie	exon	6666769	6670240	1000	-	.	gene_id "MSTRG.182458"; transcript_id "MSTRG.182458.31"; exon_number "1";
chr8	StringTie	exon	6674546	6675069	1000	-	.	gene_id "MSTRG.182458"; transcript_id "MSTRG.182458.31"; exon_number "2";
chr8	StringTie	exon	6688024	6688982	1000	-	.	gene_id "MSTRG.182458"; transcript_id "MSTRG.182458.31"; exon_number "3";
chr8	StringTie	exon	6708141	6708349	1000	-	.	gene_id "MSTRG.182458"; transcript_id "MSTRG.182458.31"; exon_number "4";
chr8	StringTie	transcript	6666838	6708356	1000	-	.	gene_id "MSTRG.182458"; transcript_id "MSTRG.182458.32";
chr8	StringTie	exon	6666838	6670240	1000	-	.	gene_id "MSTRG.182458"; transcript_id "MSTRG.182458.32"; exon_number "1";
chr8	StringTie	exon	6679747	6679805	1000	-	.	gene_id "MSTRG.182458"; transcript_id "MSTRG.182458.32"; exon_number "2";
chr8	StringTie	exon	6688024	6688982	1000	-	.	gene_id "MSTRG.182458"; transcript_id "MSTRG.182458.32"; exon_number "3";
chr8	StringTie	exon	6708141	6708356	1000	-	.	gene_id "MSTRG.182458"; transcript_id "MSTRG.182458.32"; exon_number "4";
chr8	StringTie	transcript	6666858	6708213	1000	-	.	gene_id "MSTRG.182458"; transcript_id "MSTRG.182458.33";
chr8	StringTie	exon	6666858	6670240	1000	-	.	gene_id "MSTRG.182458"; transcript_id "MSTRG.182458.33"; exon_number "1";
chr8	StringTie	exon	6674223	6674428	1000	-	.	gene_id "MSTRG.182458"; transcript_id "MSTRG.182458.33"; exon_number "2";
chr8	StringTie	exon	6688024	6688982	1000	-	.	gene_id "MSTRG.182458"; transcript_id "MSTRG.182458.33"; exon_number "3";
chr8	StringTie	exon	6708141	6708213	1000	-	.	gene_id "MSTRG.182458"; transcript_id "MSTRG.182458.33"; exon_number "4";
chr8	StringTie	transcript	6666887	6708357	1000	-	.	gene_id "MSTRG.182458"; transcript_id "MSTRG.182458.34";
chr8	StringTie	exon	6666887	6670240	1000	-	.	gene_id "MSTRG.182458"; transcript_id "MSTRG.182458.34"; exon_number "1";
chr8	StringTie	exon	6679747	6679805	1000	-	.	gene_id "MSTRG.182458"; transcript_id "MSTRG.182458.34"; exon_number "2";
chr8	StringTie	exon	6688530	6688982	1000	-	.	gene_id "MSTRG.182458"; transcript_id "MSTRG.182458.34"; exon_number "3";
chr8	StringTie	exon	6708141	6708357	1000	-	.	gene_id "MSTRG.182458"; transcript_id "MSTRG.182458.34"; exon_number "4";
chr8	StringTie	transcript	6666922	6708410	1000	-	.	gene_id "MSTRG.182458"; transcript_id "MSTRG.182458.35";
chr8	StringTie	exon	6666922	6667001	1000	-	.	gene_id "MSTRG.182458"; transcript_id "MSTRG.182458.35"; exon_number "1";
chr8	StringTie	exon	6669989	6670240	1000	-	.	gene_id "MSTRG.182458"; transcript_id "MSTRG.182458.35"; exon_number "2";
chr8	StringTie	exon	6688530	6688982	1000	-	.	gene_id "MSTRG.182458"; transcript_id "MSTRG.182458.35"; exon_number "3";
chr8	StringTie	exon	6708141	6708410	1000	-	.	gene_id "MSTRG.182458"; transcript_id "MSTRG.182458.35"; exon_number "4";
chr8	StringTie	transcript	6667136	6708218	1000	-	.	gene_id "MSTRG.182458"; transcript_id "MSTRG.182458.36";
chr8	StringTie	exon	6667136	6670240	1000	-	.	gene_id "MSTRG.182458"; transcript_id "MSTRG.182458.36"; exon_number "1";
chr8	StringTie	exon	6674546	6675066	1000	-	.	gene_id "MSTRG.182458"; transcript_id "MSTRG.182458.36"; exon_number "2";
chr8	StringTie	exon	6688400	6688982	1000	-	.	gene_id "MSTRG.182458"; transcript_id "MSTRG.182458.36"; exon_number "3";
chr8	StringTie	exon	6708141	6708218	1000	-	.	gene_id "MSTRG.182458"; transcript_id "MSTRG.182458.36"; exon_number "4";
chr8	StringTie	transcript	6667296	6708328	1000	-	.	gene_id "MSTRG.182458"; transcript_id "MSTRG.182458.37";
chr8	StringTie	exon	6667296	6670236	1000	-	.	gene_id "MSTRG.182458"; transcript_id "MSTRG.182458.37"; exon_number "1";
chr8	StringTie	exon	6688530	6688982	1000	-	.	gene_id "MSTRG.182458"; transcript_id "MSTRG.182458.37"; exon_number "2";
chr8	StringTie	exon	6708141	6708328	1000	-	.	gene_id "MSTRG.182458"; transcript_id "MSTRG.182458.37"; exon_number "3";
chr8	StringTie	transcript	6667297	6708248	1000	-	.	gene_id "MSTRG.182458"; transcript_id "MSTRG.182458.38";
chr8	StringTie	exon	6667297	6670240	1000	-	.	gene_id "MSTRG.182458"; transcript_id "MSTRG.182458.38"; exon_number "1";
chr8	StringTie	exon	6674546	6675069	1000	-	.	gene_id "MSTRG.182458"; transcript_id "MSTRG.182458.38"; exon_number "2";
chr8	StringTie	exon	6679747	6679805	1000	-	.	gene_id "MSTRG.182458"; transcript_id "MSTRG.182458.38"; exon_number "3";
chr8	StringTie	exon	6688773	6688982	1000	-	.	gene_id "MSTRG.182458"; transcript_id "MSTRG.182458.38"; exon_number "4";
chr8	StringTie	exon	6692585	6692613	1000	-	.	gene_id "MSTRG.182458"; transcript_id "MSTRG.182458.38"; exon_number "5";
chr8	StringTie	exon	6708141	6708248	1000	-	.	gene_id "MSTRG.182458"; transcript_id "MSTRG.182458.38"; exon_number "6";
chr8	StringTie	transcript	6667314	6708358	1000	-	.	gene_id "MSTRG.182458"; transcript_id "MSTRG.182458.39";
chr8	StringTie	exon	6667314	6670240	1000	-	.	gene_id "MSTRG.182458"; transcript_id "MSTRG.182458.39"; exon_number "1";
chr8	StringTie	exon	6674628	6675069	1000	-	.	gene_id "MSTRG.182458"; transcript_id "MSTRG.182458.39"; exon_number "2";
chr8	StringTie	exon	6688024	6688982	1000	-	.	gene_id "MSTRG.182458"; transcript_id "MSTRG.182458.39"; exon_number "3";
chr8	StringTie	exon	6708141	6708358	1000	-	.	gene_id "MSTRG.182458"; transcript_id "MSTRG.182458.39"; exon_number "4";
chr8	StringTie	transcript	6615568	6648809	1000	-	.	gene_id "MSTRG.182458"; transcript_id "MSTRG.182458.4";
chr8	StringTie	exon	6615568	6619202	1000	-	.	gene_id "MSTRG.182458"; transcript_id "MSTRG.182458.4"; exon_number "1";
chr8	StringTie	exon	6620135	6621635	1000	-	.	gene_id "MSTRG.182458"; transcript_id "MSTRG.182458.4"; exon_number "2";
chr8	StringTie	exon	6627151	6627310	1000	-	.	gene_id "MSTRG.182458"; transcript_id "MSTRG.182458.4"; exon_number "3";
chr8	StringTie	exon	6634595	6635419	1000	-	.	gene_id "MSTRG.182458"; transcript_id "MSTRG.182458.4"; exon_number "4";
chr8	StringTie	exon	6646567	6646834	1000	-	.	gene_id "MSTRG.182458"; transcript_id "MSTRG.182458.4"; exon_number "5";
chr8	StringTie	exon	6647707	6647750	1000	-	.	gene_id "MSTRG.182458"; transcript_id "MSTRG.182458.4"; exon_number "6";
chr8	StringTie	exon	6648283	6648809	1000	-	.	gene_id "MSTRG.182458"; transcript_id "MSTRG.182458.4"; exon_number "7";
chr8	StringTie	transcript	6667397	6708301	1000	-	.	gene_id "MSTRG.182458"; transcript_id "MSTRG.182458.40";
chr8	StringTie	exon	6667397	6670240	1000	-	.	gene_id "MSTRG.182458"; transcript_id "MSTRG.182458.40"; exon_number "1";
chr8	StringTie	exon	6674223	6675069	1000	-	.	gene_id "MSTRG.182458"; transcript_id "MSTRG.182458.40"; exon_number "2";
chr8	StringTie	exon	6688530	6688982	1000	-	.	gene_id "MSTRG.182458"; transcript_id "MSTRG.182458.40"; exon_number "3";
chr8	StringTie	exon	6708141	6708301	1000	-	.	gene_id "MSTRG.182458"; transcript_id "MSTRG.182458.40"; exon_number "4";
chr8	StringTie	transcript	6668282	6678868	1000	-	.	gene_id "MSTRG.182458"; transcript_id "MSTRG.182458.41";
chr8	StringTie	exon	6668282	6670240	1000	-	.	gene_id "MSTRG.182458"; transcript_id "MSTRG.182458.41"; exon_number "1";
chr8	StringTie	exon	6677550	6678868	1000	-	.	gene_id "MSTRG.182458"; transcript_id "MSTRG.182458.41"; exon_number "2";
chr8	StringTie	transcript	6668283	6708353	1000	-	.	gene_id "MSTRG.182458"; transcript_id "MSTRG.182458.42";
chr8	StringTie	exon	6668283	6670240	1000	-	.	gene_id "MSTRG.182458"; transcript_id "MSTRG.182458.42"; exon_number "1";
chr8	StringTie	exon	6688024	6688982	1000	-	.	gene_id "MSTRG.182458"; transcript_id "MSTRG.182458.42"; exon_number "2";
chr8	StringTie	exon	6708141	6708353	1000	-	.	gene_id "MSTRG.182458"; transcript_id "MSTRG.182458.42"; exon_number "3";
chr8	StringTie	transcript	6669081	6708214	1000	-	.	gene_id "MSTRG.182458"; transcript_id "MSTRG.182458.43";
chr8	StringTie	exon	6669081	6670240	1000	-	.	gene_id "MSTRG.182458"; transcript_id "MSTRG.182458.43"; exon_number "1";
chr8	StringTie	exon	6674223	6675069	1000	-	.	gene_id "MSTRG.182458"; transcript_id "MSTRG.182458.43"; exon_number "2";
chr8	StringTie	exon	6688024	6688982	1000	-	.	gene_id "MSTRG.182458"; transcript_id "MSTRG.182458.43"; exon_number "3";
chr8	StringTie	exon	6708141	6708214	1000	-	.	gene_id "MSTRG.182458"; transcript_id "MSTRG.182458.43"; exon_number "4";
chr8	StringTie	transcript	6679563	6708338	1000	-	.	gene_id "MSTRG.182458"; transcript_id "MSTRG.182458.44";
chr8	StringTie	exon	6679563	6679805	1000	-	.	gene_id "MSTRG.182458"; transcript_id "MSTRG.182458.44"; exon_number "1";
chr8	StringTie	exon	6687997	6688982	1000	-	.	gene_id "MSTRG.182458"; transcript_id "MSTRG.182458.44"; exon_number "2";
chr8	StringTie	exon	6708141	6708338	1000	-	.	gene_id "MSTRG.182458"; transcript_id "MSTRG.182458.44"; exon_number "3";
chr8	StringTie	transcript	6682196	6708187	1000	-	.	gene_id "MSTRG.182458"; transcript_id "MSTRG.182458.45";
chr8	StringTie	exon	6682196	6684885	1000	-	.	gene_id "MSTRG.182458"; transcript_id "MSTRG.182458.45"; exon_number "1";
chr8	StringTie	exon	6688024	6688982	1000	-	.	gene_id "MSTRG.182458"; transcript_id "MSTRG.182458.45"; exon_number "2";
chr8	StringTie	exon	6708141	6708187	1000	-	.	gene_id "MSTRG.182458"; transcript_id "MSTRG.182458.45"; exon_number "3";
chr8	StringTie	transcript	6615598	6646260	1000	-	.	gene_id "MSTRG.182458"; transcript_id "MSTRG.182458.5";
chr8	StringTie	exon	6615598	6619202	1000	-	.	gene_id "MSTRG.182458"; transcript_id "MSTRG.182458.5"; exon_number "1";
chr8	StringTie	exon	6620135	6620224	1000	-	.	gene_id "MSTRG.182458"; transcript_id "MSTRG.182458.5"; exon_number "2";
chr8	StringTie	exon	6620992	6621635	1000	-	.	gene_id "MSTRG.182458"; transcript_id "MSTRG.182458.5"; exon_number "3";
chr8	StringTie	exon	6627151	6627310	1000	-	.	gene_id "MSTRG.182458"; transcript_id "MSTRG.182458.5"; exon_number "4";
chr8	StringTie	exon	6634595	6635419	1000	-	.	gene_id "MSTRG.182458"; transcript_id "MSTRG.182458.5"; exon_number "5";
chr8	StringTie	exon	6646135	6646260	1000	-	.	gene_id "MSTRG.182458"; transcript_id "MSTRG.182458.5"; exon_number "6";
chr8	StringTie	transcript	6615601	6708333	1000	-	.	gene_id "MSTRG.182458"; transcript_id "MSTRG.182458.6";
chr8	StringTie	exon	6615601	6619202	1000	-	.	gene_id "MSTRG.182458"; transcript_id "MSTRG.182458.6"; exon_number "1";
chr8	StringTie	exon	6620135	6620224	1000	-	.	gene_id "MSTRG.182458"; transcript_id "MSTRG.182458.6"; exon_number "2";
chr8	StringTie	exon	6620992	6621635	1000	-	.	gene_id "MSTRG.182458"; transcript_id "MSTRG.182458.6"; exon_number "3";
chr8	StringTie	exon	6627151	6627310	1000	-	.	gene_id "MSTRG.182458"; transcript_id "MSTRG.182458.6"; exon_number "4";
chr8	StringTie	exon	6634595	6635419	1000	-	.	gene_id "MSTRG.182458"; transcript_id "MSTRG.182458.6"; exon_number "5";
chr8	StringTie	exon	6662406	6662575	1000	-	.	gene_id "MSTRG.182458"; transcript_id "MSTRG.182458.6"; exon_number "6";
chr8	StringTie	exon	6666857	6670240	1000	-	.	gene_id "MSTRG.182458"; transcript_id "MSTRG.182458.6"; exon_number "7";
chr8	StringTie	exon	6674223	6675066	1000	-	.	gene_id "MSTRG.182458"; transcript_id "MSTRG.182458.6"; exon_number "8";
chr8	StringTie	exon	6688530	6688982	1000	-	.	gene_id "MSTRG.182458"; transcript_id "MSTRG.182458.6"; exon_number "9";
chr8	StringTie	exon	6708141	6708333	1000	-	.	gene_id "MSTRG.182458"; transcript_id "MSTRG.182458.6"; exon_number "10";
chr8	StringTie	transcript	6615603	6648809	1000	-	.	gene_id "MSTRG.182458"; transcript_id "MSTRG.182458.7";
chr8	StringTie	exon	6615603	6619202	1000	-	.	gene_id "MSTRG.182458"; transcript_id "MSTRG.182458.7"; exon_number "1";
chr8	StringTie	exon	6620135	6620224	1000	-	.	gene_id "MSTRG.182458"; transcript_id "MSTRG.182458.7"; exon_number "2";
chr8	StringTie	exon	6620992	6621635	1000	-	.	gene_id "MSTRG.182458"; transcript_id "MSTRG.182458.7"; exon_number "3";
chr8	StringTie	exon	6627151	6627310	1000	-	.	gene_id "MSTRG.182458"; transcript_id "MSTRG.182458.7"; exon_number "4";
chr8	StringTie	exon	6634595	6635419	1000	-	.	gene_id "MSTRG.182458"; transcript_id "MSTRG.182458.7"; exon_number "5";
chr8	StringTie	exon	6641619	6641736	1000	-	.	gene_id "MSTRG.182458"; transcript_id "MSTRG.182458.7"; exon_number "6";
chr8	StringTie	exon	6646567	6646834	1000	-	.	gene_id "MSTRG.182458"; transcript_id "MSTRG.182458.7"; exon_number "7";
chr8	StringTie	exon	6647707	6647750	1000	-	.	gene_id "MSTRG.182458"; transcript_id "MSTRG.182458.7"; exon_number "8";
chr8	StringTie	exon	6648283	6648809	1000	-	.	gene_id "MSTRG.182458"; transcript_id "MSTRG.182458.7"; exon_number "9";
chr8	StringTie	transcript	6615603	6642303	1000	-	.	gene_id "MSTRG.182458"; transcript_id "MSTRG.182458.8";
chr8	StringTie	exon	6615603	6619202	1000	-	.	gene_id "MSTRG.182458"; transcript_id "MSTRG.182458.8"; exon_number "1";
chr8	StringTie	exon	6620135	6620224	1000	-	.	gene_id "MSTRG.182458"; transcript_id "MSTRG.182458.8"; exon_number "2";
chr8	StringTie	exon	6621493	6621635	1000	-	.	gene_id "MSTRG.182458"; transcript_id "MSTRG.182458.8"; exon_number "3";
chr8	StringTie	exon	6627151	6627310	1000	-	.	gene_id "MSTRG.182458"; transcript_id "MSTRG.182458.8"; exon_number "4";
chr8	StringTie	exon	6634595	6635419	1000	-	.	gene_id "MSTRG.182458"; transcript_id "MSTRG.182458.8"; exon_number "5";
chr8	StringTie	exon	6641619	6641736	1000	-	.	gene_id "MSTRG.182458"; transcript_id "MSTRG.182458.8"; exon_number "6";
chr8	StringTie	exon	6642226	6642303	1000	-	.	gene_id "MSTRG.182458"; transcript_id "MSTRG.182458.8"; exon_number "7";
chr8	StringTie	transcript	6615603	6708179	1000	-	.	gene_id "MSTRG.182458"; transcript_id "MSTRG.182458.9";
chr8	StringTie	exon	6615603	6619202	1000	-	.	gene_id "MSTRG.182458"; transcript_id "MSTRG.182458.9"; exon_number "1";
chr8	StringTie	exon	6620135	6620224	1000	-	.	gene_id "MSTRG.182458"; transcript_id "MSTRG.182458.9"; exon_number "2";
chr8	StringTie	exon	6621493	6621635	1000	-	.	gene_id "MSTRG.182458"; transcript_id "MSTRG.182458.9"; exon_number "3";
chr8	StringTie	exon	6627151	6627310	1000	-	.	gene_id "MSTRG.182458"; transcript_id "MSTRG.182458.9"; exon_number "4";
chr8	StringTie	exon	6634595	6635419	1000	-	.	gene_id "MSTRG.182458"; transcript_id "MSTRG.182458.9"; exon_number "5";
chr8	StringTie	exon	6669989	6670240	1000	-	.	gene_id "MSTRG.182458"; transcript_id "MSTRG.182458.9"; exon_number "6";
chr8	StringTie	exon	6708141	6708179	1000	-	.	gene_id "MSTRG.182458"; transcript_id "MSTRG.182458.9"; exon_number "7";
chr8	StringTie	transcript	6622124	6622220	1000	-	.	gene_id "MSTRG.182459"; transcript_id "ENST00000610739"; gene_name "MIR8055"; ref_gene_id "ENSG00000276580";
chr8	StringTie	exon	6622124	6622220	1000	-	.	gene_id "MSTRG.182459"; transcript_id "ENST00000610739"; exon_number "1"; gene_name "MIR8055"; ref_gene_id "ENSG00000276580";
chr10	StringTie	transcript	2466034	2470206	1000	.	.	gene_id "MSTRG.18246"; transcript_id "MSTRG.18246.1";
chr10	StringTie	exon	2466034	2470206	1000	.	.	gene_id "MSTRG.18246"; transcript_id "MSTRG.18246.1"; exon_number "1";
chr8	StringTie	transcript	6656108	6657061	1000	-	.	gene_id "MSTRG.182460"; transcript_id "MSTRG.182460.1";
chr8	StringTie	exon	6656108	6656523	1000	-	.	gene_id "MSTRG.182460"; transcript_id "MSTRG.182460.1"; exon_number "1";
chr8	StringTie	exon	6656638	6657061	1000	-	.	gene_id "MSTRG.182460"; transcript_id "MSTRG.182460.1"; exon_number "2";
chr8	StringTie	transcript	6661384	6667225	1000	+	.	gene_id "MSTRG.182461"; transcript_id "MSTRG.182461.1";
chr8	StringTie	exon	6661384	6662716	1000	+	.	gene_id "MSTRG.182461"; transcript_id "MSTRG.182461.1"; exon_number "1";
chr8	StringTie	exon	6665905	6667225	1000	+	.	gene_id "MSTRG.182461"; transcript_id "MSTRG.182461.1"; exon_number "2";
chr8	StringTie	transcript	6708357	6759666	1000	+	.	gene_id "MSTRG.182462"; transcript_id "ENST00000285518"; gene_name "AGPAT5"; ref_gene_id "ENSG00000155189";
chr8	StringTie	exon	6708357	6708887	1000	+	.	gene_id "MSTRG.182462"; transcript_id "ENST00000285518"; exon_number "1"; gene_name "AGPAT5"; ref_gene_id "ENSG00000155189";
chr8	StringTie	exon	6724870	6724939	1000	+	.	gene_id "MSTRG.182462"; transcript_id "ENST00000285518"; exon_number "2"; gene_name "AGPAT5"; ref_gene_id "ENSG00000155189";
chr8	StringTie	exon	6730711	6730826	1000	+	.	gene_id "MSTRG.182462"; transcript_id "ENST00000285518"; exon_number "3"; gene_name "AGPAT5"; ref_gene_id "ENSG00000155189";
chr8	StringTie	exon	6732561	6732650	1000	+	.	gene_id "MSTRG.182462"; transcript_id "ENST00000285518"; exon_number "4"; gene_name "AGPAT5"; ref_gene_id "ENSG00000155189";
chr8	StringTie	exon	6741661	6741751	1000	+	.	gene_id "MSTRG.182462"; transcript_id "ENST00000285518"; exon_number "5"; gene_name "AGPAT5"; ref_gene_id "ENSG00000155189";
chr8	StringTie	exon	6747670	6747828	1000	+	.	gene_id "MSTRG.182462"; transcript_id "ENST00000285518"; exon_number "6"; gene_name "AGPAT5"; ref_gene_id "ENSG00000155189";
chr8	StringTie	exon	6755051	6755174	1000	+	.	gene_id "MSTRG.182462"; transcript_id "ENST00000285518"; exon_number "7"; gene_name "AGPAT5"; ref_gene_id "ENSG00000155189";
chr8	StringTie	exon	6757163	6759666	1000	+	.	gene_id "MSTRG.182462"; transcript_id "ENST00000285518"; exon_number "8"; gene_name "AGPAT5"; ref_gene_id "ENSG00000155189";
chr8	StringTie	transcript	6708693	6757695	1000	+	.	gene_id "MSTRG.182462"; transcript_id "ENST00000518327"; gene_name "AGPAT5"; ref_gene_id "ENSG00000155189";
chr8	StringTie	exon	6708693	6708887	1000	+	.	gene_id "MSTRG.182462"; transcript_id "ENST00000518327"; exon_number "1"; gene_name "AGPAT5"; ref_gene_id "ENSG00000155189";
chr8	StringTie	exon	6755051	6755174	1000	+	.	gene_id "MSTRG.182462"; transcript_id "ENST00000518327"; exon_number "2"; gene_name "AGPAT5"; ref_gene_id "ENSG00000155189";
chr8	StringTie	exon	6757163	6757695	1000	+	.	gene_id "MSTRG.182462"; transcript_id "ENST00000518327"; exon_number "3"; gene_name "AGPAT5"; ref_gene_id "ENSG00000155189";
chr8	StringTie	transcript	6708666	6758885	1000	+	.	gene_id "MSTRG.182462"; transcript_id "ENST00000523234"; gene_name "AGPAT5"; ref_gene_id "ENSG00000155189";
chr8	StringTie	exon	6708666	6708887	1000	+	.	gene_id "MSTRG.182462"; transcript_id "ENST00000523234"; exon_number "1"; gene_name "AGPAT5"; ref_gene_id "ENSG00000155189";
chr8	StringTie	exon	6730711	6730826	1000	+	.	gene_id "MSTRG.182462"; transcript_id "ENST00000523234"; exon_number "2"; gene_name "AGPAT5"; ref_gene_id "ENSG00000155189";
chr8	StringTie	exon	6732561	6732650	1000	+	.	gene_id "MSTRG.182462"; transcript_id "ENST00000523234"; exon_number "3"; gene_name "AGPAT5"; ref_gene_id "ENSG00000155189";
chr8	StringTie	exon	6741661	6741751	1000	+	.	gene_id "MSTRG.182462"; transcript_id "ENST00000523234"; exon_number "4"; gene_name "AGPAT5"; ref_gene_id "ENSG00000155189";
chr8	StringTie	exon	6747670	6747828	1000	+	.	gene_id "MSTRG.182462"; transcript_id "ENST00000523234"; exon_number "5"; gene_name "AGPAT5"; ref_gene_id "ENSG00000155189";
chr8	StringTie	exon	6755051	6755174	1000	+	.	gene_id "MSTRG.182462"; transcript_id "ENST00000523234"; exon_number "6"; gene_name "AGPAT5"; ref_gene_id "ENSG00000155189";
chr8	StringTie	exon	6757163	6758885	1000	+	.	gene_id "MSTRG.182462"; transcript_id "ENST00000523234"; exon_number "7"; gene_name "AGPAT5"; ref_gene_id "ENSG00000155189";
chr8	StringTie	transcript	6708860	6730743	1000	+	.	gene_id "MSTRG.182462"; transcript_id "ENST00000523586"; gene_name "AGPAT5"; ref_gene_id "ENSG00000155189";
chr8	StringTie	exon	6708860	6709162	1000	+	.	gene_id "MSTRG.182462"; transcript_id "ENST00000523586"; exon_number "1"; gene_name "AGPAT5"; ref_gene_id "ENSG00000155189";
chr8	StringTie	exon	6709481	6709542	1000	+	.	gene_id "MSTRG.182462"; transcript_id "ENST00000523586"; exon_number "2"; gene_name "AGPAT5"; ref_gene_id "ENSG00000155189";
chr8	StringTie	exon	6724870	6724939	1000	+	.	gene_id "MSTRG.182462"; transcript_id "ENST00000523586"; exon_number "3"; gene_name "AGPAT5"; ref_gene_id "ENSG00000155189";
chr8	StringTie	exon	6730711	6730743	1000	+	.	gene_id "MSTRG.182462"; transcript_id "ENST00000523586"; exon_number "4"; gene_name "AGPAT5"; ref_gene_id "ENSG00000155189";
chr8	StringTie	transcript	6738376	6757186	1000	+	.	gene_id "MSTRG.182462"; transcript_id "ENST00000530716"; gene_name "AGPAT5"; ref_gene_id "ENSG00000155189";
chr8	StringTie	exon	6738376	6738550	1000	+	.	gene_id "MSTRG.182462"; transcript_id "ENST00000530716"; exon_number "1"; gene_name "AGPAT5"; ref_gene_id "ENSG00000155189";
chr8	StringTie	exon	6741661	6741751	1000	+	.	gene_id "MSTRG.182462"; transcript_id "ENST00000530716"; exon_number "2"; gene_name "AGPAT5"; ref_gene_id "ENSG00000155189";
chr8	StringTie	exon	6747670	6747828	1000	+	.	gene_id "MSTRG.182462"; transcript_id "ENST00000530716"; exon_number "3"; gene_name "AGPAT5"; ref_gene_id "ENSG00000155189";
chr8	StringTie	exon	6755051	6755174	1000	+	.	gene_id "MSTRG.182462"; transcript_id "ENST00000530716"; exon_number "4"; gene_name "AGPAT5"; ref_gene_id "ENSG00000155189";
chr8	StringTie	exon	6757163	6757186	1000	+	.	gene_id "MSTRG.182462"; transcript_id "ENST00000530716"; exon_number "5"; gene_name "AGPAT5"; ref_gene_id "ENSG00000155189";
chr8	StringTie	transcript	6747684	6757505	1000	+	.	gene_id "MSTRG.182462"; transcript_id "ENST00000533159"; gene_name "AGPAT5"; ref_gene_id "ENSG00000155189";
chr8	StringTie	exon	6747684	6747828	1000	+	.	gene_id "MSTRG.182462"; transcript_id "ENST00000533159"; exon_number "1"; gene_name "AGPAT5"; ref_gene_id "ENSG00000155189";
chr8	StringTie	exon	6757163	6757505	1000	+	.	gene_id "MSTRG.182462"; transcript_id "ENST00000533159"; exon_number "2"; gene_name "AGPAT5"; ref_gene_id "ENSG00000155189";
chr8	StringTie	transcript	6745755	6747742	1000	+	.	gene_id "MSTRG.182462"; transcript_id "ENST00000533648"; gene_name "AGPAT5"; ref_gene_id "ENSG00000155189";
chr8	StringTie	exon	6745755	6746241	1000	+	.	gene_id "MSTRG.182462"; transcript_id "ENST00000533648"; exon_number "1"; gene_name "AGPAT5"; ref_gene_id "ENSG00000155189";
chr8	StringTie	exon	6747670	6747742	1000	+	.	gene_id "MSTRG.182462"; transcript_id "ENST00000533648"; exon_number "2"; gene_name "AGPAT5"; ref_gene_id "ENSG00000155189";
chr8	StringTie	transcript	6676701	6765411	1000	+	.	gene_id "MSTRG.182462"; transcript_id "MSTRG.182462.1";
chr8	StringTie	exon	6676701	6679950	1000	+	.	gene_id "MSTRG.182462"; transcript_id "MSTRG.182462.1"; exon_number "1";
chr8	StringTie	exon	6685659	6685800	1000	+	.	gene_id "MSTRG.182462"; transcript_id "MSTRG.182462.1"; exon_number "2";
chr8	StringTie	exon	6706380	6706556	1000	+	.	gene_id "MSTRG.182462"; transcript_id "MSTRG.182462.1"; exon_number "3";
chr8	StringTie	exon	6724870	6724939	1000	+	.	gene_id "MSTRG.182462"; transcript_id "MSTRG.182462.1"; exon_number "4";
chr8	StringTie	exon	6730711	6730826	1000	+	.	gene_id "MSTRG.182462"; transcript_id "MSTRG.182462.1"; exon_number "5";
chr8	StringTie	exon	6732561	6732650	1000	+	.	gene_id "MSTRG.182462"; transcript_id "MSTRG.182462.1"; exon_number "6";
chr8	StringTie	exon	6741661	6741751	1000	+	.	gene_id "MSTRG.182462"; transcript_id "MSTRG.182462.1"; exon_number "7";
chr8	StringTie	exon	6747670	6747828	1000	+	.	gene_id "MSTRG.182462"; transcript_id "MSTRG.182462.1"; exon_number "8";
chr8	StringTie	exon	6755051	6755174	1000	+	.	gene_id "MSTRG.182462"; transcript_id "MSTRG.182462.1"; exon_number "9";
chr8	StringTie	exon	6757163	6765411	1000	+	.	gene_id "MSTRG.182462"; transcript_id "MSTRG.182462.1"; exon_number "10";
chr8	StringTie	transcript	6708218	6761587	1000	+	.	gene_id "MSTRG.182462"; transcript_id "MSTRG.182462.10";
chr8	StringTie	exon	6708218	6709162	1000	+	.	gene_id "MSTRG.182462"; transcript_id "MSTRG.182462.10"; exon_number "1";
chr8	StringTie	exon	6709481	6709542	1000	+	.	gene_id "MSTRG.182462"; transcript_id "MSTRG.182462.10"; exon_number "2";
chr8	StringTie	exon	6724870	6724939	1000	+	.	gene_id "MSTRG.182462"; transcript_id "MSTRG.182462.10"; exon_number "3";
chr8	StringTie	exon	6730711	6730826	1000	+	.	gene_id "MSTRG.182462"; transcript_id "MSTRG.182462.10"; exon_number "4";
chr8	StringTie	exon	6732561	6732650	1000	+	.	gene_id "MSTRG.182462"; transcript_id "MSTRG.182462.10"; exon_number "5";
chr8	StringTie	exon	6741661	6741751	1000	+	.	gene_id "MSTRG.182462"; transcript_id "MSTRG.182462.10"; exon_number "6";
chr8	StringTie	exon	6747670	6747828	1000	+	.	gene_id "MSTRG.182462"; transcript_id "MSTRG.182462.10"; exon_number "7";
chr8	StringTie	exon	6755051	6755174	1000	+	.	gene_id "MSTRG.182462"; transcript_id "MSTRG.182462.10"; exon_number "8";
chr8	StringTie	exon	6757163	6761587	1000	+	.	gene_id "MSTRG.182462"; transcript_id "MSTRG.182462.10"; exon_number "9";
chr8	StringTie	transcript	6708220	6762558	1000	+	.	gene_id "MSTRG.182462"; transcript_id "MSTRG.182462.11";
chr8	StringTie	exon	6708220	6708512	1000	+	.	gene_id "MSTRG.182462"; transcript_id "MSTRG.182462.11"; exon_number "1";
chr8	StringTie	exon	6708623	6708887	1000	+	.	gene_id "MSTRG.182462"; transcript_id "MSTRG.182462.11"; exon_number "2";
chr8	StringTie	exon	6724870	6724939	1000	+	.	gene_id "MSTRG.182462"; transcript_id "MSTRG.182462.11"; exon_number "3";
chr8	StringTie	exon	6730711	6730826	1000	+	.	gene_id "MSTRG.182462"; transcript_id "MSTRG.182462.11"; exon_number "4";
chr8	StringTie	exon	6732561	6732650	1000	+	.	gene_id "MSTRG.182462"; transcript_id "MSTRG.182462.11"; exon_number "5";
chr8	StringTie	exon	6741661	6741751	1000	+	.	gene_id "MSTRG.182462"; transcript_id "MSTRG.182462.11"; exon_number "6";
chr8	StringTie	exon	6747670	6747828	1000	+	.	gene_id "MSTRG.182462"; transcript_id "MSTRG.182462.11"; exon_number "7";
chr8	StringTie	exon	6755051	6755174	1000	+	.	gene_id "MSTRG.182462"; transcript_id "MSTRG.182462.11"; exon_number "8";
chr8	StringTie	exon	6757163	6762558	1000	+	.	gene_id "MSTRG.182462"; transcript_id "MSTRG.182462.11"; exon_number "9";
chr8	StringTie	transcript	6708221	6761579	1000	+	.	gene_id "MSTRG.182462"; transcript_id "MSTRG.182462.12";
chr8	StringTie	exon	6708221	6708560	1000	+	.	gene_id "MSTRG.182462"; transcript_id "MSTRG.182462.12"; exon_number "1";
chr8	StringTie	exon	6708614	6708887	1000	+	.	gene_id "MSTRG.182462"; transcript_id "MSTRG.182462.12"; exon_number "2";
chr8	StringTie	exon	6724870	6724939	1000	+	.	gene_id "MSTRG.182462"; transcript_id "MSTRG.182462.12"; exon_number "3";
chr8	StringTie	exon	6730711	6730826	1000	+	.	gene_id "MSTRG.182462"; transcript_id "MSTRG.182462.12"; exon_number "4";
chr8	StringTie	exon	6732561	6732650	1000	+	.	gene_id "MSTRG.182462"; transcript_id "MSTRG.182462.12"; exon_number "5";
chr8	StringTie	exon	6741661	6741751	1000	+	.	gene_id "MSTRG.182462"; transcript_id "MSTRG.182462.12"; exon_number "6";
chr8	StringTie	exon	6747670	6747828	1000	+	.	gene_id "MSTRG.182462"; transcript_id "MSTRG.182462.12"; exon_number "7";
chr8	StringTie	exon	6755051	6755174	1000	+	.	gene_id "MSTRG.182462"; transcript_id "MSTRG.182462.12"; exon_number "8";
chr8	StringTie	exon	6757163	6761579	1000	+	.	gene_id "MSTRG.182462"; transcript_id "MSTRG.182462.12"; exon_number "9";
chr8	StringTie	transcript	6708233	6761533	1000	+	.	gene_id "MSTRG.182462"; transcript_id "MSTRG.182462.13";
chr8	StringTie	exon	6708233	6708568	1000	+	.	gene_id "MSTRG.182462"; transcript_id "MSTRG.182462.13"; exon_number "1";
chr8	StringTie	exon	6708614	6708887	1000	+	.	gene_id "MSTRG.182462"; transcript_id "MSTRG.182462.13"; exon_number "2";
chr8	StringTie	exon	6724870	6724939	1000	+	.	gene_id "MSTRG.182462"; transcript_id "MSTRG.182462.13"; exon_number "3";
chr8	StringTie	exon	6730711	6730826	1000	+	.	gene_id "MSTRG.182462"; transcript_id "MSTRG.182462.13"; exon_number "4";
chr8	StringTie	exon	6732561	6732650	1000	+	.	gene_id "MSTRG.182462"; transcript_id "MSTRG.182462.13"; exon_number "5";
chr8	StringTie	exon	6741661	6741751	1000	+	.	gene_id "MSTRG.182462"; transcript_id "MSTRG.182462.13"; exon_number "6";
chr8	StringTie	exon	6747670	6747828	1000	+	.	gene_id "MSTRG.182462"; transcript_id "MSTRG.182462.13"; exon_number "7";
chr8	StringTie	exon	6755051	6755174	1000	+	.	gene_id "MSTRG.182462"; transcript_id "MSTRG.182462.13"; exon_number "8";
chr8	StringTie	exon	6757163	6761533	1000	+	.	gene_id "MSTRG.182462"; transcript_id "MSTRG.182462.13"; exon_number "9";
chr8	StringTie	transcript	6708235	6761920	1000	+	.	gene_id "MSTRG.182462"; transcript_id "MSTRG.182462.14";
chr8	StringTie	exon	6708235	6708887	1000	+	.	gene_id "MSTRG.182462"; transcript_id "MSTRG.182462.14"; exon_number "1";
chr8	StringTie	exon	6709481	6709542	1000	+	.	gene_id "MSTRG.182462"; transcript_id "MSTRG.182462.14"; exon_number "2";
chr8	StringTie	exon	6724870	6724939	1000	+	.	gene_id "MSTRG.182462"; transcript_id "MSTRG.182462.14"; exon_number "3";
chr8	StringTie	exon	6730711	6730826	1000	+	.	gene_id "MSTRG.182462"; transcript_id "MSTRG.182462.14"; exon_number "4";
chr8	StringTie	exon	6732561	6732650	1000	+	.	gene_id "MSTRG.182462"; transcript_id "MSTRG.182462.14"; exon_number "5";
chr8	StringTie	exon	6741661	6741751	1000	+	.	gene_id "MSTRG.182462"; transcript_id "MSTRG.182462.14"; exon_number "6";
chr8	StringTie	exon	6747670	6747828	1000	+	.	gene_id "MSTRG.182462"; transcript_id "MSTRG.182462.14"; exon_number "7";
chr8	StringTie	exon	6755051	6755174	1000	+	.	gene_id "MSTRG.182462"; transcript_id "MSTRG.182462.14"; exon_number "8";
chr8	StringTie	exon	6757163	6761920	1000	+	.	gene_id "MSTRG.182462"; transcript_id "MSTRG.182462.14"; exon_number "9";
chr8	StringTie	transcript	6708251	6761900	1000	+	.	gene_id "MSTRG.182462"; transcript_id "MSTRG.182462.15";
chr8	StringTie	exon	6708251	6708887	1000	+	.	gene_id "MSTRG.182462"; transcript_id "MSTRG.182462.15"; exon_number "1";
chr8	StringTie	exon	6709481	6709542	1000	+	.	gene_id "MSTRG.182462"; transcript_id "MSTRG.182462.15"; exon_number "2";
chr8	StringTie	exon	6724870	6724939	1000	+	.	gene_id "MSTRG.182462"; transcript_id "MSTRG.182462.15"; exon_number "3";
chr8	StringTie	exon	6730711	6730826	1000	+	.	gene_id "MSTRG.182462"; transcript_id "MSTRG.182462.15"; exon_number "4";
chr8	StringTie	exon	6732561	6732650	1000	+	.	gene_id "MSTRG.182462"; transcript_id "MSTRG.182462.15"; exon_number "5";
chr8	StringTie	exon	6755051	6755174	1000	+	.	gene_id "MSTRG.182462"; transcript_id "MSTRG.182462.15"; exon_number "6";
chr8	StringTie	exon	6757163	6761900	1000	+	.	gene_id "MSTRG.182462"; transcript_id "MSTRG.182462.15"; exon_number "7";
chr8	StringTie	transcript	6708291	6761816	1000	+	.	gene_id "MSTRG.182462"; transcript_id "MSTRG.182462.16";
chr8	StringTie	exon	6708291	6708887	1000	+	.	gene_id "MSTRG.182462"; transcript_id "MSTRG.182462.16"; exon_number "1";
chr8	StringTie	exon	6724870	6724939	1000	+	.	gene_id "MSTRG.182462"; transcript_id "MSTRG.182462.16"; exon_number "2";
chr8	StringTie	exon	6730711	6730826	1000	+	.	gene_id "MSTRG.182462"; transcript_id "MSTRG.182462.16"; exon_number "3";
chr8	StringTie	exon	6732561	6732650	1000	+	.	gene_id "MSTRG.182462"; transcript_id "MSTRG.182462.16"; exon_number "4";
chr8	StringTie	exon	6741661	6741751	1000	+	.	gene_id "MSTRG.182462"; transcript_id "MSTRG.182462.16"; exon_number "5";
chr8	StringTie	exon	6755051	6755174	1000	+	.	gene_id "MSTRG.182462"; transcript_id "MSTRG.182462.16"; exon_number "6";
chr8	StringTie	exon	6757163	6761816	1000	+	.	gene_id "MSTRG.182462"; transcript_id "MSTRG.182462.16"; exon_number "7";
chr8	StringTie	transcript	6708313	6761607	1000	+	.	gene_id "MSTRG.182462"; transcript_id "MSTRG.182462.17";
chr8	StringTie	exon	6708313	6709162	1000	+	.	gene_id "MSTRG.182462"; transcript_id "MSTRG.182462.17"; exon_number "1";
chr8	StringTie	exon	6709481	6709542	1000	+	.	gene_id "MSTRG.182462"; transcript_id "MSTRG.182462.17"; exon_number "2";
chr8	StringTie	exon	6724870	6724939	1000	+	.	gene_id "MSTRG.182462"; transcript_id "MSTRG.182462.17"; exon_number "3";
chr8	StringTie	exon	6730711	6730826	1000	+	.	gene_id "MSTRG.182462"; transcript_id "MSTRG.182462.17"; exon_number "4";
chr8	StringTie	exon	6732561	6732650	1000	+	.	gene_id "MSTRG.182462"; transcript_id "MSTRG.182462.17"; exon_number "5";
chr8	StringTie	exon	6755051	6755174	1000	+	.	gene_id "MSTRG.182462"; transcript_id "MSTRG.182462.17"; exon_number "6";
chr8	StringTie	exon	6757163	6761607	1000	+	.	gene_id "MSTRG.182462"; transcript_id "MSTRG.182462.17"; exon_number "7";
chr8	StringTie	transcript	6708350	6761556	1000	+	.	gene_id "MSTRG.182462"; transcript_id "MSTRG.182462.18";
chr8	StringTie	exon	6708350	6708887	1000	+	.	gene_id "MSTRG.182462"; transcript_id "MSTRG.182462.18"; exon_number "1";
chr8	StringTie	exon	6724870	6724939	1000	+	.	gene_id "MSTRG.182462"; transcript_id "MSTRG.182462.18"; exon_number "2";
chr8	StringTie	exon	6730711	6730826	1000	+	.	gene_id "MSTRG.182462"; transcript_id "MSTRG.182462.18"; exon_number "3";
chr8	StringTie	exon	6732561	6732650	1000	+	.	gene_id "MSTRG.182462"; transcript_id "MSTRG.182462.18"; exon_number "4";
chr8	StringTie	exon	6741683	6741751	1000	+	.	gene_id "MSTRG.182462"; transcript_id "MSTRG.182462.18"; exon_number "5";
chr8	StringTie	exon	6747670	6747828	1000	+	.	gene_id "MSTRG.182462"; transcript_id "MSTRG.182462.18"; exon_number "6";
chr8	StringTie	exon	6755051	6755174	1000	+	.	gene_id "MSTRG.182462"; transcript_id "MSTRG.182462.18"; exon_number "7";
chr8	StringTie	exon	6757163	6761556	1000	+	.	gene_id "MSTRG.182462"; transcript_id "MSTRG.182462.18"; exon_number "8";
chr8	StringTie	transcript	6678928	6764594	1000	+	.	gene_id "MSTRG.182462"; transcript_id "MSTRG.182462.2";
chr8	StringTie	exon	6678928	6679950	1000	+	.	gene_id "MSTRG.182462"; transcript_id "MSTRG.182462.2"; exon_number "1";
chr8	StringTie	exon	6706380	6706556	1000	+	.	gene_id "MSTRG.182462"; transcript_id "MSTRG.182462.2"; exon_number "2";
chr8	StringTie	exon	6724870	6724939	1000	+	.	gene_id "MSTRG.182462"; transcript_id "MSTRG.182462.2"; exon_number "3";
chr8	StringTie	exon	6730711	6730826	1000	+	.	gene_id "MSTRG.182462"; transcript_id "MSTRG.182462.2"; exon_number "4";
chr8	StringTie	exon	6732561	6732650	1000	+	.	gene_id "MSTRG.182462"; transcript_id "MSTRG.182462.2"; exon_number "5";
chr8	StringTie	exon	6741661	6741751	1000	+	.	gene_id "MSTRG.182462"; transcript_id "MSTRG.182462.2"; exon_number "6";
chr8	StringTie	exon	6747670	6747828	1000	+	.	gene_id "MSTRG.182462"; transcript_id "MSTRG.182462.2"; exon_number "7";
chr8	StringTie	exon	6755051	6755174	1000	+	.	gene_id "MSTRG.182462"; transcript_id "MSTRG.182462.2"; exon_number "8";
chr8	StringTie	exon	6757163	6764594	1000	+	.	gene_id "MSTRG.182462"; transcript_id "MSTRG.182462.2"; exon_number "9";
chr8	StringTie	transcript	6708359	6761488	1000	+	.	gene_id "MSTRG.182462"; transcript_id "MSTRG.182462.20";
chr8	StringTie	exon	6708359	6708393	1000	+	.	gene_id "MSTRG.182462"; transcript_id "MSTRG.182462.20"; exon_number "1";
chr8	StringTie	exon	6724870	6724939	1000	+	.	gene_id "MSTRG.182462"; transcript_id "MSTRG.182462.20"; exon_number "2";
chr8	StringTie	exon	6730711	6730826	1000	+	.	gene_id "MSTRG.182462"; transcript_id "MSTRG.182462.20"; exon_number "3";
chr8	StringTie	exon	6732561	6732650	1000	+	.	gene_id "MSTRG.182462"; transcript_id "MSTRG.182462.20"; exon_number "4";
chr8	StringTie	exon	6741661	6741751	1000	+	.	gene_id "MSTRG.182462"; transcript_id "MSTRG.182462.20"; exon_number "5";
chr8	StringTie	exon	6747670	6747828	1000	+	.	gene_id "MSTRG.182462"; transcript_id "MSTRG.182462.20"; exon_number "6";
chr8	StringTie	exon	6755051	6755174	1000	+	.	gene_id "MSTRG.182462"; transcript_id "MSTRG.182462.20"; exon_number "7";
chr8	StringTie	exon	6757163	6761488	1000	+	.	gene_id "MSTRG.182462"; transcript_id "MSTRG.182462.20"; exon_number "8";
chr8	StringTie	transcript	6708400	6759684	1000	+	.	gene_id "MSTRG.182462"; transcript_id "MSTRG.182462.21";
chr8	StringTie	exon	6708400	6708887	1000	+	.	gene_id "MSTRG.182462"; transcript_id "MSTRG.182462.21"; exon_number "1";
chr8	StringTie	exon	6724870	6724939	1000	+	.	gene_id "MSTRG.182462"; transcript_id "MSTRG.182462.21"; exon_number "2";
chr8	StringTie	exon	6730711	6730826	1000	+	.	gene_id "MSTRG.182462"; transcript_id "MSTRG.182462.21"; exon_number "3";
chr8	StringTie	exon	6732561	6732650	1000	+	.	gene_id "MSTRG.182462"; transcript_id "MSTRG.182462.21"; exon_number "4";
chr8	StringTie	exon	6741661	6741751	1000	+	.	gene_id "MSTRG.182462"; transcript_id "MSTRG.182462.21"; exon_number "5";
chr8	StringTie	exon	6747670	6747828	1000	+	.	gene_id "MSTRG.182462"; transcript_id "MSTRG.182462.21"; exon_number "6";
chr8	StringTie	exon	6757163	6759684	1000	+	.	gene_id "MSTRG.182462"; transcript_id "MSTRG.182462.21"; exon_number "7";
chr8	StringTie	transcript	6708412	6761490	1000	+	.	gene_id "MSTRG.182462"; transcript_id "MSTRG.182462.22";
chr8	StringTie	exon	6708412	6708613	1000	+	.	gene_id "MSTRG.182462"; transcript_id "MSTRG.182462.22"; exon_number "1";
chr8	StringTie	exon	6708635	6708887	1000	+	.	gene_id "MSTRG.182462"; transcript_id "MSTRG.182462.22"; exon_number "2";
chr8	StringTie	exon	6724870	6724939	1000	+	.	gene_id "MSTRG.182462"; transcript_id "MSTRG.182462.22"; exon_number "3";
chr8	StringTie	exon	6730711	6730826	1000	+	.	gene_id "MSTRG.182462"; transcript_id "MSTRG.182462.22"; exon_number "4";
chr8	StringTie	exon	6732561	6732650	1000	+	.	gene_id "MSTRG.182462"; transcript_id "MSTRG.182462.22"; exon_number "5";
chr8	StringTie	exon	6741661	6741751	1000	+	.	gene_id "MSTRG.182462"; transcript_id "MSTRG.182462.22"; exon_number "6";
chr8	StringTie	exon	6747670	6747828	1000	+	.	gene_id "MSTRG.182462"; transcript_id "MSTRG.182462.22"; exon_number "7";
chr8	StringTie	exon	6755051	6755174	1000	+	.	gene_id "MSTRG.182462"; transcript_id "MSTRG.182462.22"; exon_number "8";
chr8	StringTie	exon	6757163	6761490	1000	+	.	gene_id "MSTRG.182462"; transcript_id "MSTRG.182462.22"; exon_number "9";
chr8	StringTie	transcript	6708564	6761489	1000	+	.	gene_id "MSTRG.182462"; transcript_id "MSTRG.182462.23";
chr8	StringTie	exon	6708564	6708580	1000	+	.	gene_id "MSTRG.182462"; transcript_id "MSTRG.182462.23"; exon_number "1";
chr8	StringTie	exon	6708640	6708887	1000	+	.	gene_id "MSTRG.182462"; transcript_id "MSTRG.182462.23"; exon_number "2";
chr8	StringTie	exon	6724870	6724939	1000	+	.	gene_id "MSTRG.182462"; transcript_id "MSTRG.182462.23"; exon_number "3";
chr8	StringTie	exon	6730711	6730826	1000	+	.	gene_id "MSTRG.182462"; transcript_id "MSTRG.182462.23"; exon_number "4";
chr8	StringTie	exon	6732561	6732650	1000	+	.	gene_id "MSTRG.182462"; transcript_id "MSTRG.182462.23"; exon_number "5";
chr8	StringTie	exon	6741661	6741751	1000	+	.	gene_id "MSTRG.182462"; transcript_id "MSTRG.182462.23"; exon_number "6";
chr8	StringTie	exon	6747670	6747828	1000	+	.	gene_id "MSTRG.182462"; transcript_id "MSTRG.182462.23"; exon_number "7";
chr8	StringTie	exon	6755051	6755174	1000	+	.	gene_id "MSTRG.182462"; transcript_id "MSTRG.182462.23"; exon_number "8";
chr8	StringTie	exon	6757163	6761489	1000	+	.	gene_id "MSTRG.182462"; transcript_id "MSTRG.182462.23"; exon_number "9";
chr8	StringTie	transcript	6708604	6761503	1000	+	.	gene_id "MSTRG.182462"; transcript_id "MSTRG.182462.24";
chr8	StringTie	exon	6708604	6708887	1000	+	.	gene_id "MSTRG.182462"; transcript_id "MSTRG.182462.24"; exon_number "1";
chr8	StringTie	exon	6724870	6724939	1000	+	.	gene_id "MSTRG.182462"; transcript_id "MSTRG.182462.24"; exon_number "2";
chr8	StringTie	exon	6730711	6730826	1000	+	.	gene_id "MSTRG.182462"; transcript_id "MSTRG.182462.24"; exon_number "3";
chr8	StringTie	exon	6732561	6732650	1000	+	.	gene_id "MSTRG.182462"; transcript_id "MSTRG.182462.24"; exon_number "4";
chr8	StringTie	exon	6747670	6747828	1000	+	.	gene_id "MSTRG.182462"; transcript_id "MSTRG.182462.24"; exon_number "5";
chr8	StringTie	exon	6755051	6761503	1000	+	.	gene_id "MSTRG.182462"; transcript_id "MSTRG.182462.24"; exon_number "6";
chr8	StringTie	transcript	6708630	6761669	1000	+	.	gene_id "MSTRG.182462"; transcript_id "MSTRG.182462.25";
chr8	StringTie	exon	6708630	6708887	1000	+	.	gene_id "MSTRG.182462"; transcript_id "MSTRG.182462.25"; exon_number "1";
chr8	StringTie	exon	6724870	6724939	1000	+	.	gene_id "MSTRG.182462"; transcript_id "MSTRG.182462.25"; exon_number "2";
chr8	StringTie	exon	6730711	6730826	1000	+	.	gene_id "MSTRG.182462"; transcript_id "MSTRG.182462.25"; exon_number "3";
chr8	StringTie	exon	6732561	6732650	1000	+	.	gene_id "MSTRG.182462"; transcript_id "MSTRG.182462.25"; exon_number "4";
chr8	StringTie	exon	6741661	6741751	1000	+	.	gene_id "MSTRG.182462"; transcript_id "MSTRG.182462.25"; exon_number "5";
chr8	StringTie	exon	6747670	6747828	1000	+	.	gene_id "MSTRG.182462"; transcript_id "MSTRG.182462.25"; exon_number "6";
chr8	StringTie	exon	6755051	6755174	1000	+	.	gene_id "MSTRG.182462"; transcript_id "MSTRG.182462.25"; exon_number "7";
chr8	StringTie	exon	6757163	6757590	1000	+	.	gene_id "MSTRG.182462"; transcript_id "MSTRG.182462.25"; exon_number "8";
chr8	StringTie	exon	6757668	6761669	1000	+	.	gene_id "MSTRG.182462"; transcript_id "MSTRG.182462.25"; exon_number "9";
chr8	StringTie	transcript	6708860	6761538	1000	+	.	gene_id "MSTRG.182462"; transcript_id "MSTRG.182462.28";
chr8	StringTie	exon	6708860	6709162	1000	+	.	gene_id "MSTRG.182462"; transcript_id "MSTRG.182462.28"; exon_number "1";
chr8	StringTie	exon	6709481	6709542	1000	+	.	gene_id "MSTRG.182462"; transcript_id "MSTRG.182462.28"; exon_number "2";
chr8	StringTie	exon	6724870	6724939	1000	+	.	gene_id "MSTRG.182462"; transcript_id "MSTRG.182462.28"; exon_number "3";
chr8	StringTie	exon	6730711	6730826	1000	+	.	gene_id "MSTRG.182462"; transcript_id "MSTRG.182462.28"; exon_number "4";
chr8	StringTie	exon	6732561	6732650	1000	+	.	gene_id "MSTRG.182462"; transcript_id "MSTRG.182462.28"; exon_number "5";
chr8	StringTie	exon	6747670	6747828	1000	+	.	gene_id "MSTRG.182462"; transcript_id "MSTRG.182462.28"; exon_number "6";
chr8	StringTie	exon	6755051	6755174	1000	+	.	gene_id "MSTRG.182462"; transcript_id "MSTRG.182462.28"; exon_number "7";
chr8	StringTie	exon	6757163	6761538	1000	+	.	gene_id "MSTRG.182462"; transcript_id "MSTRG.182462.28"; exon_number "8";
chr8	StringTie	transcript	6678952	6762002	1000	+	.	gene_id "MSTRG.182462"; transcript_id "MSTRG.182462.3";
chr8	StringTie	exon	6678952	6679950	1000	+	.	gene_id "MSTRG.182462"; transcript_id "MSTRG.182462.3"; exon_number "1";
chr8	StringTie	exon	6685659	6685720	1000	+	.	gene_id "MSTRG.182462"; transcript_id "MSTRG.182462.3"; exon_number "2";
chr8	StringTie	exon	6706380	6706556	1000	+	.	gene_id "MSTRG.182462"; transcript_id "MSTRG.182462.3"; exon_number "3";
chr8	StringTie	exon	6724870	6724939	1000	+	.	gene_id "MSTRG.182462"; transcript_id "MSTRG.182462.3"; exon_number "4";
chr8	StringTie	exon	6730711	6730826	1000	+	.	gene_id "MSTRG.182462"; transcript_id "MSTRG.182462.3"; exon_number "5";
chr8	StringTie	exon	6732561	6732650	1000	+	.	gene_id "MSTRG.182462"; transcript_id "MSTRG.182462.3"; exon_number "6";
chr8	StringTie	exon	6741661	6741751	1000	+	.	gene_id "MSTRG.182462"; transcript_id "MSTRG.182462.3"; exon_number "7";
chr8	StringTie	exon	6747670	6747828	1000	+	.	gene_id "MSTRG.182462"; transcript_id "MSTRG.182462.3"; exon_number "8";
chr8	StringTie	exon	6755051	6755174	1000	+	.	gene_id "MSTRG.182462"; transcript_id "MSTRG.182462.3"; exon_number "9";
chr8	StringTie	exon	6757163	6762002	1000	+	.	gene_id "MSTRG.182462"; transcript_id "MSTRG.182462.3"; exon_number "10";
chr8	StringTie	transcript	6720815	6761556	1000	+	.	gene_id "MSTRG.182462"; transcript_id "MSTRG.182462.30";
chr8	StringTie	exon	6720815	6720903	1000	+	.	gene_id "MSTRG.182462"; transcript_id "MSTRG.182462.30"; exon_number "1";
chr8	StringTie	exon	6724870	6724939	1000	+	.	gene_id "MSTRG.182462"; transcript_id "MSTRG.182462.30"; exon_number "2";
chr8	StringTie	exon	6730711	6730826	1000	+	.	gene_id "MSTRG.182462"; transcript_id "MSTRG.182462.30"; exon_number "3";
chr8	StringTie	exon	6732561	6732650	1000	+	.	gene_id "MSTRG.182462"; transcript_id "MSTRG.182462.30"; exon_number "4";
chr8	StringTie	exon	6741661	6741751	1000	+	.	gene_id "MSTRG.182462"; transcript_id "MSTRG.182462.30"; exon_number "5";
chr8	StringTie	exon	6747670	6747828	1000	+	.	gene_id "MSTRG.182462"; transcript_id "MSTRG.182462.30"; exon_number "6";
chr8	StringTie	exon	6755051	6755168	1000	+	.	gene_id "MSTRG.182462"; transcript_id "MSTRG.182462.30"; exon_number "7";
chr8	StringTie	exon	6757161	6761556	1000	+	.	gene_id "MSTRG.182462"; transcript_id "MSTRG.182462.30"; exon_number "8";
chr8	StringTie	transcript	6725091	6759749	1000	+	.	gene_id "MSTRG.182462"; transcript_id "MSTRG.182462.31";
chr8	StringTie	exon	6725091	6725157	1000	+	.	gene_id "MSTRG.182462"; transcript_id "MSTRG.182462.31"; exon_number "1";
chr8	StringTie	exon	6730711	6730826	1000	+	.	gene_id "MSTRG.182462"; transcript_id "MSTRG.182462.31"; exon_number "2";
chr8	StringTie	exon	6732561	6732650	1000	+	.	gene_id "MSTRG.182462"; transcript_id "MSTRG.182462.31"; exon_number "3";
chr8	StringTie	exon	6747670	6747828	1000	+	.	gene_id "MSTRG.182462"; transcript_id "MSTRG.182462.31"; exon_number "4";
chr8	StringTie	exon	6755051	6755174	1000	+	.	gene_id "MSTRG.182462"; transcript_id "MSTRG.182462.31"; exon_number "5";
chr8	StringTie	exon	6757163	6759749	1000	+	.	gene_id "MSTRG.182462"; transcript_id "MSTRG.182462.31"; exon_number "6";
chr8	StringTie	transcript	6727005	6761648	1000	+	.	gene_id "MSTRG.182462"; transcript_id "MSTRG.182462.32";
chr8	StringTie	exon	6727005	6727760	1000	+	.	gene_id "MSTRG.182462"; transcript_id "MSTRG.182462.32"; exon_number "1";
chr8	StringTie	exon	6730711	6730826	1000	+	.	gene_id "MSTRG.182462"; transcript_id "MSTRG.182462.32"; exon_number "2";
chr8	StringTie	exon	6732561	6732650	1000	+	.	gene_id "MSTRG.182462"; transcript_id "MSTRG.182462.32"; exon_number "3";
chr8	StringTie	exon	6741661	6741751	1000	+	.	gene_id "MSTRG.182462"; transcript_id "MSTRG.182462.32"; exon_number "4";
chr8	StringTie	exon	6747670	6747828	1000	+	.	gene_id "MSTRG.182462"; transcript_id "MSTRG.182462.32"; exon_number "5";
chr8	StringTie	exon	6755051	6755174	1000	+	.	gene_id "MSTRG.182462"; transcript_id "MSTRG.182462.32"; exon_number "6";
chr8	StringTie	exon	6757163	6761648	1000	+	.	gene_id "MSTRG.182462"; transcript_id "MSTRG.182462.32"; exon_number "7";
chr8	StringTie	transcript	6727214	6761737	1000	+	.	gene_id "MSTRG.182462"; transcript_id "MSTRG.182462.33";
chr8	StringTie	exon	6727214	6727760	1000	+	.	gene_id "MSTRG.182462"; transcript_id "MSTRG.182462.33"; exon_number "1";
chr8	StringTie	exon	6730711	6730826	1000	+	.	gene_id "MSTRG.182462"; transcript_id "MSTRG.182462.33"; exon_number "2";
chr8	StringTie	exon	6732561	6732650	1000	+	.	gene_id "MSTRG.182462"; transcript_id "MSTRG.182462.33"; exon_number "3";
chr8	StringTie	exon	6755051	6755174	1000	+	.	gene_id "MSTRG.182462"; transcript_id "MSTRG.182462.33"; exon_number "4";
chr8	StringTie	exon	6757163	6761737	1000	+	.	gene_id "MSTRG.182462"; transcript_id "MSTRG.182462.33"; exon_number "5";
chr8	StringTie	transcript	6730707	6761503	1000	+	.	gene_id "MSTRG.182462"; transcript_id "MSTRG.182462.34";
chr8	StringTie	exon	6730707	6730825	1000	+	.	gene_id "MSTRG.182462"; transcript_id "MSTRG.182462.34"; exon_number "1";
chr8	StringTie	exon	6732550	6732650	1000	+	.	gene_id "MSTRG.182462"; transcript_id "MSTRG.182462.34"; exon_number "2";
chr8	StringTie	exon	6741661	6741751	1000	+	.	gene_id "MSTRG.182462"; transcript_id "MSTRG.182462.34"; exon_number "3";
chr8	StringTie	exon	6747670	6747828	1000	+	.	gene_id "MSTRG.182462"; transcript_id "MSTRG.182462.34"; exon_number "4";
chr8	StringTie	exon	6755051	6755174	1000	+	.	gene_id "MSTRG.182462"; transcript_id "MSTRG.182462.34"; exon_number "5";
chr8	StringTie	exon	6757163	6761503	1000	+	.	gene_id "MSTRG.182462"; transcript_id "MSTRG.182462.34"; exon_number "6";
chr8	StringTie	transcript	6732558	6761503	1000	+	.	gene_id "MSTRG.182462"; transcript_id "MSTRG.182462.35";
chr8	StringTie	exon	6732558	6732650	1000	+	.	gene_id "MSTRG.182462"; transcript_id "MSTRG.182462.35"; exon_number "1";
chr8	StringTie	exon	6741661	6741751	1000	+	.	gene_id "MSTRG.182462"; transcript_id "MSTRG.182462.35"; exon_number "2";
chr8	StringTie	exon	6747670	6747828	1000	+	.	gene_id "MSTRG.182462"; transcript_id "MSTRG.182462.35"; exon_number "3";
chr8	StringTie	exon	6758350	6761503	1000	+	.	gene_id "MSTRG.182462"; transcript_id "MSTRG.182462.35"; exon_number "4";
chr8	StringTie	transcript	6733324	6761501	1000	+	.	gene_id "MSTRG.182462"; transcript_id "MSTRG.182462.36";
chr8	StringTie	exon	6733324	6733439	1000	+	.	gene_id "MSTRG.182462"; transcript_id "MSTRG.182462.36"; exon_number "1";
chr8	StringTie	exon	6741661	6741751	1000	+	.	gene_id "MSTRG.182462"; transcript_id "MSTRG.182462.36"; exon_number "2";
chr8	StringTie	exon	6747670	6747828	1000	+	.	gene_id "MSTRG.182462"; transcript_id "MSTRG.182462.36"; exon_number "3";
chr8	StringTie	exon	6755051	6755174	1000	+	.	gene_id "MSTRG.182462"; transcript_id "MSTRG.182462.36"; exon_number "4";
chr8	StringTie	exon	6757163	6761501	1000	+	.	gene_id "MSTRG.182462"; transcript_id "MSTRG.182462.36"; exon_number "5";
chr8	StringTie	transcript	6737176	6761496	1000	+	.	gene_id "MSTRG.182462"; transcript_id "MSTRG.182462.37";
chr8	StringTie	exon	6737176	6737196	1000	+	.	gene_id "MSTRG.182462"; transcript_id "MSTRG.182462.37"; exon_number "1";
chr8	StringTie	exon	6741661	6741751	1000	+	.	gene_id "MSTRG.182462"; transcript_id "MSTRG.182462.37"; exon_number "2";
chr8	StringTie	exon	6747670	6747828	1000	+	.	gene_id "MSTRG.182462"; transcript_id "MSTRG.182462.37"; exon_number "3";
chr8	StringTie	exon	6755051	6755174	1000	+	.	gene_id "MSTRG.182462"; transcript_id "MSTRG.182462.37"; exon_number "4";
chr8	StringTie	exon	6757163	6761496	1000	+	.	gene_id "MSTRG.182462"; transcript_id "MSTRG.182462.37"; exon_number "5";
chr8	StringTie	transcript	6743593	6761537	1000	+	.	gene_id "MSTRG.182462"; transcript_id "MSTRG.182462.39";
chr8	StringTie	exon	6743593	6743612	1000	+	.	gene_id "MSTRG.182462"; transcript_id "MSTRG.182462.39"; exon_number "1";
chr8	StringTie	exon	6747670	6747828	1000	+	.	gene_id "MSTRG.182462"; transcript_id "MSTRG.182462.39"; exon_number "2";
chr8	StringTie	exon	6755051	6755174	1000	+	.	gene_id "MSTRG.182462"; transcript_id "MSTRG.182462.39"; exon_number "3";
chr8	StringTie	exon	6757163	6761537	1000	+	.	gene_id "MSTRG.182462"; transcript_id "MSTRG.182462.39"; exon_number "4";
chr8	StringTie	transcript	6679135	6708130	1000	+	.	gene_id "MSTRG.182462"; transcript_id "MSTRG.182462.4";
chr8	StringTie	exon	6679135	6679950	1000	+	.	gene_id "MSTRG.182462"; transcript_id "MSTRG.182462.4"; exon_number "1";
chr8	StringTie	exon	6685659	6685720	1000	+	.	gene_id "MSTRG.182462"; transcript_id "MSTRG.182462.4"; exon_number "2";
chr8	StringTie	exon	6706380	6706556	1000	+	.	gene_id "MSTRG.182462"; transcript_id "MSTRG.182462.4"; exon_number "3";
chr8	StringTie	exon	6707049	6708130	1000	+	.	gene_id "MSTRG.182462"; transcript_id "MSTRG.182462.4"; exon_number "4";
chr8	StringTie	transcript	6745755	6761513	1000	+	.	gene_id "MSTRG.182462"; transcript_id "MSTRG.182462.40";
chr8	StringTie	exon	6745755	6746241	1000	+	.	gene_id "MSTRG.182462"; transcript_id "MSTRG.182462.40"; exon_number "1";
chr8	StringTie	exon	6747670	6747828	1000	+	.	gene_id "MSTRG.182462"; transcript_id "MSTRG.182462.40"; exon_number "2";
chr8	StringTie	exon	6755051	6761513	1000	+	.	gene_id "MSTRG.182462"; transcript_id "MSTRG.182462.40"; exon_number "3";
chr8	StringTie	transcript	6750135	6761601	1000	+	.	gene_id "MSTRG.182462"; transcript_id "MSTRG.182462.43";
chr8	StringTie	exon	6750135	6750285	1000	+	.	gene_id "MSTRG.182462"; transcript_id "MSTRG.182462.43"; exon_number "1";
chr8	StringTie	exon	6755051	6755174	1000	+	.	gene_id "MSTRG.182462"; transcript_id "MSTRG.182462.43"; exon_number "2";
chr8	StringTie	exon	6757163	6761601	1000	+	.	gene_id "MSTRG.182462"; transcript_id "MSTRG.182462.43"; exon_number "3";
chr8	StringTie	transcript	6752176	6762996	1000	+	.	gene_id "MSTRG.182462"; transcript_id "MSTRG.182462.44";
chr8	StringTie	exon	6752176	6754704	1000	+	.	gene_id "MSTRG.182462"; transcript_id "MSTRG.182462.44"; exon_number "1";
chr8	StringTie	exon	6755051	6755174	1000	+	.	gene_id "MSTRG.182462"; transcript_id "MSTRG.182462.44"; exon_number "2";
chr8	StringTie	exon	6757163	6762996	1000	+	.	gene_id "MSTRG.182462"; transcript_id "MSTRG.182462.44"; exon_number "3";
chr8	StringTie	transcript	6679355	6708130	1000	+	.	gene_id "MSTRG.182462"; transcript_id "MSTRG.182462.5";
chr8	StringTie	exon	6679355	6679950	1000	+	.	gene_id "MSTRG.182462"; transcript_id "MSTRG.182462.5"; exon_number "1";
chr8	StringTie	exon	6706380	6706556	1000	+	.	gene_id "MSTRG.182462"; transcript_id "MSTRG.182462.5"; exon_number "2";
chr8	StringTie	exon	6707049	6708130	1000	+	.	gene_id "MSTRG.182462"; transcript_id "MSTRG.182462.5"; exon_number "3";
chr8	StringTie	transcript	6679390	6764668	1000	+	.	gene_id "MSTRG.182462"; transcript_id "MSTRG.182462.6";
chr8	StringTie	exon	6679390	6679950	1000	+	.	gene_id "MSTRG.182462"; transcript_id "MSTRG.182462.6"; exon_number "1";
chr8	StringTie	exon	6685659	6685720	1000	+	.	gene_id "MSTRG.182462"; transcript_id "MSTRG.182462.6"; exon_number "2";
chr8	StringTie	exon	6706380	6708887	1000	+	.	gene_id "MSTRG.182462"; transcript_id "MSTRG.182462.6"; exon_number "3";
chr8	StringTie	exon	6724870	6724939	1000	+	.	gene_id "MSTRG.182462"; transcript_id "MSTRG.182462.6"; exon_number "4";
chr8	StringTie	exon	6730711	6730826	1000	+	.	gene_id "MSTRG.182462"; transcript_id "MSTRG.182462.6"; exon_number "5";
chr8	StringTie	exon	6732561	6732650	1000	+	.	gene_id "MSTRG.182462"; transcript_id "MSTRG.182462.6"; exon_number "6";
chr8	StringTie	exon	6741661	6741751	1000	+	.	gene_id "MSTRG.182462"; transcript_id "MSTRG.182462.6"; exon_number "7";
chr8	StringTie	exon	6747670	6747828	1000	+	.	gene_id "MSTRG.182462"; transcript_id "MSTRG.182462.6"; exon_number "8";
chr8	StringTie	exon	6755051	6755174	1000	+	.	gene_id "MSTRG.182462"; transcript_id "MSTRG.182462.6"; exon_number "9";
chr8	StringTie	exon	6757163	6764668	1000	+	.	gene_id "MSTRG.182462"; transcript_id "MSTRG.182462.6"; exon_number "10";
chr8	StringTie	transcript	6702907	6762002	1000	+	.	gene_id "MSTRG.182462"; transcript_id "MSTRG.182462.7";
chr8	StringTie	exon	6702907	6706556	1000	+	.	gene_id "MSTRG.182462"; transcript_id "MSTRG.182462.7"; exon_number "1";
chr8	StringTie	exon	6730711	6730826	1000	+	.	gene_id "MSTRG.182462"; transcript_id "MSTRG.182462.7"; exon_number "2";
chr8	StringTie	exon	6732561	6732650	1000	+	.	gene_id "MSTRG.182462"; transcript_id "MSTRG.182462.7"; exon_number "3";
chr8	StringTie	exon	6741661	6741751	1000	+	.	gene_id "MSTRG.182462"; transcript_id "MSTRG.182462.7"; exon_number "4";
chr8	StringTie	exon	6747670	6747828	1000	+	.	gene_id "MSTRG.182462"; transcript_id "MSTRG.182462.7"; exon_number "5";
chr8	StringTie	exon	6755051	6755174	1000	+	.	gene_id "MSTRG.182462"; transcript_id "MSTRG.182462.7"; exon_number "6";
chr8	StringTie	exon	6757163	6762002	1000	+	.	gene_id "MSTRG.182462"; transcript_id "MSTRG.182462.7"; exon_number "7";
chr8	StringTie	transcript	6708207	6761591	1000	+	.	gene_id "MSTRG.182462"; transcript_id "MSTRG.182462.8";
chr8	StringTie	exon	6708207	6708309	1000	+	.	gene_id "MSTRG.182462"; transcript_id "MSTRG.182462.8"; exon_number "1";
chr8	StringTie	exon	6708661	6708887	1000	+	.	gene_id "MSTRG.182462"; transcript_id "MSTRG.182462.8"; exon_number "2";
chr8	StringTie	exon	6724870	6724939	1000	+	.	gene_id "MSTRG.182462"; transcript_id "MSTRG.182462.8"; exon_number "3";
chr8	StringTie	exon	6730711	6730826	1000	+	.	gene_id "MSTRG.182462"; transcript_id "MSTRG.182462.8"; exon_number "4";
chr8	StringTie	exon	6732561	6732650	1000	+	.	gene_id "MSTRG.182462"; transcript_id "MSTRG.182462.8"; exon_number "5";
chr8	StringTie	exon	6741661	6741751	1000	+	.	gene_id "MSTRG.182462"; transcript_id "MSTRG.182462.8"; exon_number "6";
chr8	StringTie	exon	6747670	6747828	1000	+	.	gene_id "MSTRG.182462"; transcript_id "MSTRG.182462.8"; exon_number "7";
chr8	StringTie	exon	6755051	6755174	1000	+	.	gene_id "MSTRG.182462"; transcript_id "MSTRG.182462.8"; exon_number "8";
chr8	StringTie	exon	6757163	6761591	1000	+	.	gene_id "MSTRG.182462"; transcript_id "MSTRG.182462.8"; exon_number "9";
chr8	StringTie	transcript	6708214	6761676	1000	+	.	gene_id "MSTRG.182462"; transcript_id "MSTRG.182462.9";
chr8	StringTie	exon	6708214	6708887	1000	+	.	gene_id "MSTRG.182462"; transcript_id "MSTRG.182462.9"; exon_number "1";
chr8	StringTie	exon	6724870	6724939	1000	+	.	gene_id "MSTRG.182462"; transcript_id "MSTRG.182462.9"; exon_number "2";
chr8	StringTie	exon	6730711	6730826	1000	+	.	gene_id "MSTRG.182462"; transcript_id "MSTRG.182462.9"; exon_number "3";
chr8	StringTie	exon	6732561	6732650	1000	+	.	gene_id "MSTRG.182462"; transcript_id "MSTRG.182462.9"; exon_number "4";
chr8	StringTie	exon	6755051	6755174	1000	+	.	gene_id "MSTRG.182462"; transcript_id "MSTRG.182462.9"; exon_number "5";
chr8	StringTie	exon	6757163	6761676	1000	+	.	gene_id "MSTRG.182462"; transcript_id "MSTRG.182462.9"; exon_number "6";
chr8	StringTie	transcript	6745164	6745244	1000	+	.	gene_id "MSTRG.182463"; transcript_id "ENST00000580269"; gene_name "MIR4659A"; ref_gene_id "ENSG00000266038";
chr8	StringTie	exon	6745164	6745244	1000	+	.	gene_id "MSTRG.182463"; transcript_id "ENST00000580269"; exon_number "1"; gene_name "MIR4659A"; ref_gene_id "ENSG00000266038";
chr8	StringTie	transcript	6745168	6745240	1000	-	.	gene_id "MSTRG.182464"; transcript_id "ENST00000636806"; gene_name "MIR4659B"; ref_gene_id "ENSG00000283386";
chr8	StringTie	exon	6745168	6745240	1000	-	.	gene_id "MSTRG.182464"; transcript_id "ENST00000636806"; exon_number "1"; gene_name "MIR4659B"; ref_gene_id "ENSG00000283386";
chr8	StringTie	transcript	6749854	6774355	1000	-	.	gene_id "MSTRG.182465"; transcript_id "MSTRG.182465.1";
chr8	StringTie	exon	6749854	6750263	1000	-	.	gene_id "MSTRG.182465"; transcript_id "MSTRG.182465.1"; exon_number "1";
chr8	StringTie	exon	6763457	6764462	1000	-	.	gene_id "MSTRG.182465"; transcript_id "MSTRG.182465.1"; exon_number "2";
chr8	StringTie	exon	6773919	6774355	1000	-	.	gene_id "MSTRG.182465"; transcript_id "MSTRG.182465.1"; exon_number "3";
chr8	StringTie	transcript	6757313	6757622	1000	-	.	gene_id "MSTRG.182466"; transcript_id "MSTRG.182466.1";
chr8	StringTie	exon	6757313	6757364	1000	-	.	gene_id "MSTRG.182466"; transcript_id "MSTRG.182466.1"; exon_number "1";
chr8	StringTie	exon	6757446	6757622	1000	-	.	gene_id "MSTRG.182466"; transcript_id "MSTRG.182466.1"; exon_number "2";
chr8	StringTie	transcript	6758364	6758759	1000	-	.	gene_id "MSTRG.182467"; transcript_id "MSTRG.182467.1";
chr8	StringTie	exon	6758364	6758519	1000	-	.	gene_id "MSTRG.182467"; transcript_id "MSTRG.182467.1"; exon_number "1";
chr8	StringTie	exon	6758585	6758759	1000	-	.	gene_id "MSTRG.182467"; transcript_id "MSTRG.182467.1"; exon_number "2";
chr8	StringTie	transcript	6778750	6779729	1000	.	.	gene_id "MSTRG.182468"; transcript_id "MSTRG.182468.1";
chr8	StringTie	exon	6778750	6779729	1000	.	.	gene_id "MSTRG.182468"; transcript_id "MSTRG.182468.1"; exon_number "1";
chr8	StringTie	transcript	6781595	6789100	1000	+	.	gene_id "MSTRG.182469"; transcript_id "MSTRG.182469.1";
chr8	StringTie	exon	6781595	6781815	1000	+	.	gene_id "MSTRG.182469"; transcript_id "MSTRG.182469.1"; exon_number "1";
chr8	StringTie	exon	6787828	6789100	1000	+	.	gene_id "MSTRG.182469"; transcript_id "MSTRG.182469.1"; exon_number "2";
chr10	StringTie	transcript	2473356	2482840	1000	-	.	gene_id "MSTRG.18247"; transcript_id "MSTRG.18247.1";
chr10	StringTie	exon	2473356	2482840	1000	-	.	gene_id "MSTRG.18247"; transcript_id "MSTRG.18247.1"; exon_number "1";
chr8	StringTie	transcript	6792902	6793130	1000	.	.	gene_id "MSTRG.182470"; transcript_id "MSTRG.182470.1";
chr8	StringTie	exon	6792902	6793130	1000	.	.	gene_id "MSTRG.182470"; transcript_id "MSTRG.182470.1"; exon_number "1";
chr8	StringTie	transcript	6793415	6793623	1000	.	.	gene_id "MSTRG.182471"; transcript_id "MSTRG.182471.1";
chr8	StringTie	exon	6793415	6793623	1000	.	.	gene_id "MSTRG.182471"; transcript_id "MSTRG.182471.1"; exon_number "1";
chr8	StringTie	transcript	6808517	6835644	1000	-	.	gene_id "MSTRG.182472"; transcript_id "ENST00000618742"; gene_name "XKR5"; ref_gene_id "ENSG00000275591";
chr8	StringTie	exon	6808517	6812339	1000	-	.	gene_id "MSTRG.182472"; transcript_id "ENST00000618742"; exon_number "1"; gene_name "XKR5"; ref_gene_id "ENSG00000275591";
chr8	StringTie	exon	6815807	6815918	1000	-	.	gene_id "MSTRG.182472"; transcript_id "ENST00000618742"; exon_number "2"; gene_name "XKR5"; ref_gene_id "ENSG00000275591";
chr8	StringTie	exon	6821869	6822038	1000	-	.	gene_id "MSTRG.182472"; transcript_id "ENST00000618742"; exon_number "3"; gene_name "XKR5"; ref_gene_id "ENSG00000275591";
chr8	StringTie	exon	6823521	6823730	1000	-	.	gene_id "MSTRG.182472"; transcript_id "ENST00000618742"; exon_number "4"; gene_name "XKR5"; ref_gene_id "ENSG00000275591";
chr8	StringTie	exon	6825165	6825349	1000	-	.	gene_id "MSTRG.182472"; transcript_id "ENST00000618742"; exon_number "5"; gene_name "XKR5"; ref_gene_id "ENSG00000275591";
chr8	StringTie	exon	6832717	6832900	1000	-	.	gene_id "MSTRG.182472"; transcript_id "ENST00000618742"; exon_number "6"; gene_name "XKR5"; ref_gene_id "ENSG00000275591";
chr8	StringTie	exon	6835436	6835644	1000	-	.	gene_id "MSTRG.182472"; transcript_id "ENST00000618742"; exon_number "7"; gene_name "XKR5"; ref_gene_id "ENSG00000275591";
chr8	StringTie	transcript	6808517	6835498	1000	-	.	gene_id "MSTRG.182472"; transcript_id "ENST00000618990"; gene_name "XKR5"; ref_gene_id "ENSG00000275591";
chr8	StringTie	exon	6808517	6812339	1000	-	.	gene_id "MSTRG.182472"; transcript_id "ENST00000618990"; exon_number "1"; gene_name "XKR5"; ref_gene_id "ENSG00000275591";
chr8	StringTie	exon	6815807	6815918	1000	-	.	gene_id "MSTRG.182472"; transcript_id "ENST00000618990"; exon_number "2"; gene_name "XKR5"; ref_gene_id "ENSG00000275591";
chr8	StringTie	exon	6821869	6822038	1000	-	.	gene_id "MSTRG.182472"; transcript_id "ENST00000618990"; exon_number "3"; gene_name "XKR5"; ref_gene_id "ENSG00000275591";
chr8	StringTie	exon	6823521	6823730	1000	-	.	gene_id "MSTRG.182472"; transcript_id "ENST00000618990"; exon_number "4"; gene_name "XKR5"; ref_gene_id "ENSG00000275591";
chr8	StringTie	exon	6825165	6825349	1000	-	.	gene_id "MSTRG.182472"; transcript_id "ENST00000618990"; exon_number "5"; gene_name "XKR5"; ref_gene_id "ENSG00000275591";
chr8	StringTie	exon	6829169	6829306	1000	-	.	gene_id "MSTRG.182472"; transcript_id "ENST00000618990"; exon_number "6"; gene_name "XKR5"; ref_gene_id "ENSG00000275591";
chr8	StringTie	exon	6832717	6832900	1000	-	.	gene_id "MSTRG.182472"; transcript_id "ENST00000618990"; exon_number "7"; gene_name "XKR5"; ref_gene_id "ENSG00000275591";
chr8	StringTie	exon	6835436	6835498	1000	-	.	gene_id "MSTRG.182472"; transcript_id "ENST00000618990"; exon_number "8"; gene_name "XKR5"; ref_gene_id "ENSG00000275591";
chr8	StringTie	transcript	6799546	6817750	1000	-	.	gene_id "MSTRG.182472"; transcript_id "MSTRG.182472.1";
chr8	StringTie	exon	6799546	6812339	1000	-	.	gene_id "MSTRG.182472"; transcript_id "MSTRG.182472.1"; exon_number "1";
chr8	StringTie	exon	6815807	6815918	1000	-	.	gene_id "MSTRG.182472"; transcript_id "MSTRG.182472.1"; exon_number "2";
chr8	StringTie	exon	6817265	6817750	1000	-	.	gene_id "MSTRG.182472"; transcript_id "MSTRG.182472.1"; exon_number "3";
chr8	StringTie	transcript	6809020	6832847	1000	-	.	gene_id "MSTRG.182472"; transcript_id "MSTRG.182472.10";
chr8	StringTie	exon	6809020	6812339	1000	-	.	gene_id "MSTRG.182472"; transcript_id "MSTRG.182472.10"; exon_number "1";
chr8	StringTie	exon	6815807	6815918	1000	-	.	gene_id "MSTRG.182472"; transcript_id "MSTRG.182472.10"; exon_number "2";
chr8	StringTie	exon	6821869	6822038	1000	-	.	gene_id "MSTRG.182472"; transcript_id "MSTRG.182472.10"; exon_number "3";
chr8	StringTie	exon	6832717	6832847	1000	-	.	gene_id "MSTRG.182472"; transcript_id "MSTRG.182472.10"; exon_number "4";
chr8	StringTie	transcript	6815830	6817506	1000	-	.	gene_id "MSTRG.182472"; transcript_id "MSTRG.182472.11";
chr8	StringTie	exon	6815830	6815918	1000	-	.	gene_id "MSTRG.182472"; transcript_id "MSTRG.182472.11"; exon_number "1";
chr8	StringTie	exon	6817290	6817506	1000	-	.	gene_id "MSTRG.182472"; transcript_id "MSTRG.182472.11"; exon_number "2";
chr8	StringTie	transcript	6821874	6835509	1000	-	.	gene_id "MSTRG.182472"; transcript_id "MSTRG.182472.12";
chr8	StringTie	exon	6821874	6822038	1000	-	.	gene_id "MSTRG.182472"; transcript_id "MSTRG.182472.12"; exon_number "1";
chr8	StringTie	exon	6835436	6835509	1000	-	.	gene_id "MSTRG.182472"; transcript_id "MSTRG.182472.12"; exon_number "2";
chr8	StringTie	transcript	6827732	6835503	1000	-	.	gene_id "MSTRG.182472"; transcript_id "MSTRG.182472.13";
chr8	StringTie	exon	6827732	6827898	1000	-	.	gene_id "MSTRG.182472"; transcript_id "MSTRG.182472.13"; exon_number "1";
chr8	StringTie	exon	6832717	6832900	1000	-	.	gene_id "MSTRG.182472"; transcript_id "MSTRG.182472.13"; exon_number "2";
chr8	StringTie	exon	6835436	6835503	1000	-	.	gene_id "MSTRG.182472"; transcript_id "MSTRG.182472.13"; exon_number "3";
chr8	StringTie	transcript	6799584	6835626	1000	-	.	gene_id "MSTRG.182472"; transcript_id "MSTRG.182472.2";
chr8	StringTie	exon	6799584	6812339	1000	-	.	gene_id "MSTRG.182472"; transcript_id "MSTRG.182472.2"; exon_number "1";
chr8	StringTie	exon	6815807	6815918	1000	-	.	gene_id "MSTRG.182472"; transcript_id "MSTRG.182472.2"; exon_number "2";
chr8	StringTie	exon	6821869	6822038	1000	-	.	gene_id "MSTRG.182472"; transcript_id "MSTRG.182472.2"; exon_number "3";
chr8	StringTie	exon	6825165	6825349	1000	-	.	gene_id "MSTRG.182472"; transcript_id "MSTRG.182472.2"; exon_number "4";
chr8	StringTie	exon	6832717	6832900	1000	-	.	gene_id "MSTRG.182472"; transcript_id "MSTRG.182472.2"; exon_number "5";
chr8	StringTie	exon	6835436	6835626	1000	-	.	gene_id "MSTRG.182472"; transcript_id "MSTRG.182472.2"; exon_number "6";
chr8	StringTie	transcript	6800952	6817842	1000	-	.	gene_id "MSTRG.182472"; transcript_id "MSTRG.182472.3";
chr8	StringTie	exon	6800952	6812339	1000	-	.	gene_id "MSTRG.182472"; transcript_id "MSTRG.182472.3"; exon_number "1";
chr8	StringTie	exon	6815807	6815918	1000	-	.	gene_id "MSTRG.182472"; transcript_id "MSTRG.182472.3"; exon_number "2";
chr8	StringTie	exon	6817265	6817455	1000	-	.	gene_id "MSTRG.182472"; transcript_id "MSTRG.182472.3"; exon_number "3";
chr8	StringTie	exon	6817577	6817842	1000	-	.	gene_id "MSTRG.182472"; transcript_id "MSTRG.182472.3"; exon_number "4";
chr8	StringTie	transcript	6804194	6808321	1000	-	.	gene_id "MSTRG.182472"; transcript_id "MSTRG.182472.4";
chr8	StringTie	exon	6804194	6805920	1000	-	.	gene_id "MSTRG.182472"; transcript_id "MSTRG.182472.4"; exon_number "1";
chr8	StringTie	exon	6806562	6808321	1000	-	.	gene_id "MSTRG.182472"; transcript_id "MSTRG.182472.4"; exon_number "2";
chr8	StringTie	transcript	6804789	6832880	1000	-	.	gene_id "MSTRG.182472"; transcript_id "MSTRG.182472.5";
chr8	StringTie	exon	6804789	6812339	1000	-	.	gene_id "MSTRG.182472"; transcript_id "MSTRG.182472.5"; exon_number "1";
chr8	StringTie	exon	6815807	6815918	1000	-	.	gene_id "MSTRG.182472"; transcript_id "MSTRG.182472.5"; exon_number "2";
chr8	StringTie	exon	6821869	6822038	1000	-	.	gene_id "MSTRG.182472"; transcript_id "MSTRG.182472.5"; exon_number "3";
chr8	StringTie	exon	6825165	6825386	1000	-	.	gene_id "MSTRG.182472"; transcript_id "MSTRG.182472.5"; exon_number "4";
chr8	StringTie	exon	6832717	6832880	1000	-	.	gene_id "MSTRG.182472"; transcript_id "MSTRG.182472.5"; exon_number "5";
chr8	StringTie	transcript	6805000	6808049	1000	-	.	gene_id "MSTRG.182472"; transcript_id "MSTRG.182472.6";
chr8	StringTie	exon	6805000	6806784	1000	-	.	gene_id "MSTRG.182472"; transcript_id "MSTRG.182472.6"; exon_number "1";
chr8	StringTie	exon	6807315	6808049	1000	-	.	gene_id "MSTRG.182472"; transcript_id "MSTRG.182472.6"; exon_number "2";
chr8	StringTie	transcript	6805072	6817590	1000	-	.	gene_id "MSTRG.182472"; transcript_id "MSTRG.182472.7";
chr8	StringTie	exon	6805072	6812339	1000	-	.	gene_id "MSTRG.182472"; transcript_id "MSTRG.182472.7"; exon_number "1";
chr8	StringTie	exon	6815807	6815918	1000	-	.	gene_id "MSTRG.182472"; transcript_id "MSTRG.182472.7"; exon_number "2";
chr8	StringTie	exon	6817535	6817590	1000	-	.	gene_id "MSTRG.182472"; transcript_id "MSTRG.182472.7"; exon_number "3";
chr8	StringTie	transcript	6835554	6842457	1000	+	.	gene_id "MSTRG.182473"; transcript_id "ENST00000500823"; gene_name "GS1-24F4.2"; ref_gene_id "ENSG00000245857";
chr8	StringTie	exon	6835554	6835617	1000	+	.	gene_id "MSTRG.182473"; transcript_id "ENST00000500823"; exon_number "1"; gene_name "GS1-24F4.2"; ref_gene_id "ENSG00000245857";
chr8	StringTie	exon	6835966	6836221	1000	+	.	gene_id "MSTRG.182473"; transcript_id "ENST00000500823"; exon_number "2"; gene_name "GS1-24F4.2"; ref_gene_id "ENSG00000245857";
chr8	StringTie	exon	6841668	6842457	1000	+	.	gene_id "MSTRG.182473"; transcript_id "ENST00000500823"; exon_number "3"; gene_name "GS1-24F4.2"; ref_gene_id "ENSG00000245857";
chr8	StringTie	transcript	6841911	6885276	1000	+	.	gene_id "MSTRG.182473"; transcript_id "ENST00000531701"; gene_name "GS1-24F4.2"; ref_gene_id "ENSG00000245857";
chr8	StringTie	exon	6841911	6841967	1000	+	.	gene_id "MSTRG.182473"; transcript_id "ENST00000531701"; exon_number "1"; gene_name "GS1-24F4.2"; ref_gene_id "ENSG00000245857";
chr8	StringTie	exon	6844762	6844929	1000	+	.	gene_id "MSTRG.182473"; transcript_id "ENST00000531701"; exon_number "2"; gene_name "GS1-24F4.2"; ref_gene_id "ENSG00000245857";
chr8	StringTie	exon	6885122	6885276	1000	+	.	gene_id "MSTRG.182473"; transcript_id "ENST00000531701"; exon_number "3"; gene_name "GS1-24F4.2"; ref_gene_id "ENSG00000245857";
chr8	StringTie	transcript	6835217	6842444	1000	+	.	gene_id "MSTRG.182473"; transcript_id "MSTRG.182473.1";
chr8	StringTie	exon	6835217	6835282	1000	+	.	gene_id "MSTRG.182473"; transcript_id "MSTRG.182473.1"; exon_number "1";
chr8	StringTie	exon	6841668	6842444	1000	+	.	gene_id "MSTRG.182473"; transcript_id "MSTRG.182473.1"; exon_number "2";
chr8	StringTie	transcript	6840806	6845041	1000	+	.	gene_id "MSTRG.182473"; transcript_id "MSTRG.182473.10";
chr8	StringTie	exon	6840806	6841357	1000	+	.	gene_id "MSTRG.182473"; transcript_id "MSTRG.182473.10"; exon_number "1";
chr8	StringTie	exon	6841668	6841763	1000	+	.	gene_id "MSTRG.182473"; transcript_id "MSTRG.182473.10"; exon_number "2";
chr8	StringTie	exon	6844762	6845041	1000	+	.	gene_id "MSTRG.182473"; transcript_id "MSTRG.182473.10"; exon_number "3";
chr8	StringTie	transcript	6841006	6856917	1000	+	.	gene_id "MSTRG.182473"; transcript_id "MSTRG.182473.11";
chr8	StringTie	exon	6841006	6841437	1000	+	.	gene_id "MSTRG.182473"; transcript_id "MSTRG.182473.11"; exon_number "1";
chr8	StringTie	exon	6841668	6841967	1000	+	.	gene_id "MSTRG.182473"; transcript_id "MSTRG.182473.11"; exon_number "2";
chr8	StringTie	exon	6844762	6844929	1000	+	.	gene_id "MSTRG.182473"; transcript_id "MSTRG.182473.11"; exon_number "3";
chr8	StringTie	exon	6856891	6856917	1000	+	.	gene_id "MSTRG.182473"; transcript_id "MSTRG.182473.11"; exon_number "4";
chr8	StringTie	transcript	6841024	6844930	1000	+	.	gene_id "MSTRG.182473"; transcript_id "MSTRG.182473.12";
chr8	StringTie	exon	6841024	6841435	1000	+	.	gene_id "MSTRG.182473"; transcript_id "MSTRG.182473.12"; exon_number "1";
chr8	StringTie	exon	6841668	6841958	1000	+	.	gene_id "MSTRG.182473"; transcript_id "MSTRG.182473.12"; exon_number "2";
chr8	StringTie	exon	6844762	6844930	1000	+	.	gene_id "MSTRG.182473"; transcript_id "MSTRG.182473.12"; exon_number "3";
chr8	StringTie	transcript	6841057	6854993	1000	+	.	gene_id "MSTRG.182473"; transcript_id "MSTRG.182473.13";
chr8	StringTie	exon	6841057	6841435	1000	+	.	gene_id "MSTRG.182473"; transcript_id "MSTRG.182473.13"; exon_number "1";
chr8	StringTie	exon	6841668	6841763	1000	+	.	gene_id "MSTRG.182473"; transcript_id "MSTRG.182473.13"; exon_number "2";
chr8	StringTie	exon	6844762	6844929	1000	+	.	gene_id "MSTRG.182473"; transcript_id "MSTRG.182473.13"; exon_number "3";
chr8	StringTie	exon	6854656	6854993	1000	+	.	gene_id "MSTRG.182473"; transcript_id "MSTRG.182473.13"; exon_number "4";
chr8	StringTie	transcript	6841064	6858874	1000	+	.	gene_id "MSTRG.182473"; transcript_id "MSTRG.182473.14";
chr8	StringTie	exon	6841064	6841435	1000	+	.	gene_id "MSTRG.182473"; transcript_id "MSTRG.182473.14"; exon_number "1";
chr8	StringTie	exon	6841668	6841967	1000	+	.	gene_id "MSTRG.182473"; transcript_id "MSTRG.182473.14"; exon_number "2";
chr8	StringTie	exon	6844762	6844929	1000	+	.	gene_id "MSTRG.182473"; transcript_id "MSTRG.182473.14"; exon_number "3";
chr8	StringTie	exon	6856891	6858874	1000	+	.	gene_id "MSTRG.182473"; transcript_id "MSTRG.182473.14"; exon_number "4";
chr8	StringTie	transcript	6841090	6867832	1000	+	.	gene_id "MSTRG.182473"; transcript_id "MSTRG.182473.15";
chr8	StringTie	exon	6841090	6841435	1000	+	.	gene_id "MSTRG.182473"; transcript_id "MSTRG.182473.15"; exon_number "1";
chr8	StringTie	exon	6841668	6841967	1000	+	.	gene_id "MSTRG.182473"; transcript_id "MSTRG.182473.15"; exon_number "2";
chr8	StringTie	exon	6844762	6844929	1000	+	.	gene_id "MSTRG.182473"; transcript_id "MSTRG.182473.15"; exon_number "3";
chr8	StringTie	exon	6867395	6867832	1000	+	.	gene_id "MSTRG.182473"; transcript_id "MSTRG.182473.15"; exon_number "4";
chr8	StringTie	transcript	6841094	6857003	1000	+	.	gene_id "MSTRG.182473"; transcript_id "MSTRG.182473.16";
chr8	StringTie	exon	6841094	6841435	1000	+	.	gene_id "MSTRG.182473"; transcript_id "MSTRG.182473.16"; exon_number "1";
chr8	StringTie	exon	6841668	6841763	1000	+	.	gene_id "MSTRG.182473"; transcript_id "MSTRG.182473.16"; exon_number "2";
chr8	StringTie	exon	6844762	6844929	1000	+	.	gene_id "MSTRG.182473"; transcript_id "MSTRG.182473.16"; exon_number "3";
chr8	StringTie	exon	6856891	6857003	1000	+	.	gene_id "MSTRG.182473"; transcript_id "MSTRG.182473.16"; exon_number "4";
chr8	StringTie	transcript	6841095	6867472	1000	+	.	gene_id "MSTRG.182473"; transcript_id "MSTRG.182473.17";
chr8	StringTie	exon	6841095	6841435	1000	+	.	gene_id "MSTRG.182473"; transcript_id "MSTRG.182473.17"; exon_number "1";
chr8	StringTie	exon	6841668	6841763	1000	+	.	gene_id "MSTRG.182473"; transcript_id "MSTRG.182473.17"; exon_number "2";
chr8	StringTie	exon	6844762	6844929	1000	+	.	gene_id "MSTRG.182473"; transcript_id "MSTRG.182473.17"; exon_number "3";
chr8	StringTie	exon	6867395	6867472	1000	+	.	gene_id "MSTRG.182473"; transcript_id "MSTRG.182473.17"; exon_number "4";
chr8	StringTie	transcript	6841109	6854751	1000	+	.	gene_id "MSTRG.182473"; transcript_id "MSTRG.182473.18";
chr8	StringTie	exon	6841109	6841437	1000	+	.	gene_id "MSTRG.182473"; transcript_id "MSTRG.182473.18"; exon_number "1";
chr8	StringTie	exon	6841668	6841763	1000	+	.	gene_id "MSTRG.182473"; transcript_id "MSTRG.182473.18"; exon_number "2";
chr8	StringTie	exon	6854656	6854751	1000	+	.	gene_id "MSTRG.182473"; transcript_id "MSTRG.182473.18"; exon_number "3";
chr8	StringTie	transcript	6841118	6854851	1000	+	.	gene_id "MSTRG.182473"; transcript_id "MSTRG.182473.19";
chr8	StringTie	exon	6841118	6841435	1000	+	.	gene_id "MSTRG.182473"; transcript_id "MSTRG.182473.19"; exon_number "1";
chr8	StringTie	exon	6841668	6841763	1000	+	.	gene_id "MSTRG.182473"; transcript_id "MSTRG.182473.19"; exon_number "2";
chr8	StringTie	exon	6844762	6844860	1000	+	.	gene_id "MSTRG.182473"; transcript_id "MSTRG.182473.19"; exon_number "3";
chr8	StringTie	exon	6854755	6854851	1000	+	.	gene_id "MSTRG.182473"; transcript_id "MSTRG.182473.19"; exon_number "4";
chr8	StringTie	transcript	6835554	6845021	1000	+	.	gene_id "MSTRG.182473"; transcript_id "MSTRG.182473.2";
chr8	StringTie	exon	6835554	6835617	1000	+	.	gene_id "MSTRG.182473"; transcript_id "MSTRG.182473.2"; exon_number "1";
chr8	StringTie	exon	6835966	6836221	1000	+	.	gene_id "MSTRG.182473"; transcript_id "MSTRG.182473.2"; exon_number "2";
chr8	StringTie	exon	6841668	6841967	1000	+	.	gene_id "MSTRG.182473"; transcript_id "MSTRG.182473.2"; exon_number "3";
chr8	StringTie	exon	6844762	6845021	1000	+	.	gene_id "MSTRG.182473"; transcript_id "MSTRG.182473.2"; exon_number "4";
chr8	StringTie	transcript	6841123	6842903	1000	+	.	gene_id "MSTRG.182473"; transcript_id "MSTRG.182473.20";
chr8	StringTie	exon	6841123	6841509	1000	+	.	gene_id "MSTRG.182473"; transcript_id "MSTRG.182473.20"; exon_number "1";
chr8	StringTie	exon	6841668	6842903	1000	+	.	gene_id "MSTRG.182473"; transcript_id "MSTRG.182473.20"; exon_number "2";
chr8	StringTie	transcript	6841128	6854966	1000	+	.	gene_id "MSTRG.182473"; transcript_id "MSTRG.182473.21";
chr8	StringTie	exon	6841128	6841435	1000	+	.	gene_id "MSTRG.182473"; transcript_id "MSTRG.182473.21"; exon_number "1";
chr8	StringTie	exon	6841668	6841967	1000	+	.	gene_id "MSTRG.182473"; transcript_id "MSTRG.182473.21"; exon_number "2";
chr8	StringTie	exon	6844762	6844929	1000	+	.	gene_id "MSTRG.182473"; transcript_id "MSTRG.182473.21"; exon_number "3";
chr8	StringTie	exon	6854656	6854966	1000	+	.	gene_id "MSTRG.182473"; transcript_id "MSTRG.182473.21"; exon_number "4";
chr8	StringTie	transcript	6841129	6870368	1000	+	.	gene_id "MSTRG.182473"; transcript_id "MSTRG.182473.22";
chr8	StringTie	exon	6841129	6841357	1000	+	.	gene_id "MSTRG.182473"; transcript_id "MSTRG.182473.22"; exon_number "1";
chr8	StringTie	exon	6841668	6841967	1000	+	.	gene_id "MSTRG.182473"; transcript_id "MSTRG.182473.22"; exon_number "2";
chr8	StringTie	exon	6844762	6844929	1000	+	.	gene_id "MSTRG.182473"; transcript_id "MSTRG.182473.22"; exon_number "3";
chr8	StringTie	exon	6869872	6870368	1000	+	.	gene_id "MSTRG.182473"; transcript_id "MSTRG.182473.22"; exon_number "4";
chr8	StringTie	transcript	6841129	6854966	1000	+	.	gene_id "MSTRG.182473"; transcript_id "MSTRG.182473.23";
chr8	StringTie	exon	6841129	6841437	1000	+	.	gene_id "MSTRG.182473"; transcript_id "MSTRG.182473.23"; exon_number "1";
chr8	StringTie	exon	6841668	6841763	1000	+	.	gene_id "MSTRG.182473"; transcript_id "MSTRG.182473.23"; exon_number "2";
chr8	StringTie	exon	6844762	6844929	1000	+	.	gene_id "MSTRG.182473"; transcript_id "MSTRG.182473.23"; exon_number "3";
chr8	StringTie	exon	6854656	6854966	1000	+	.	gene_id "MSTRG.182473"; transcript_id "MSTRG.182473.23"; exon_number "4";
chr8	StringTie	transcript	6841134	6870115	1000	+	.	gene_id "MSTRG.182473"; transcript_id "MSTRG.182473.24";
chr8	StringTie	exon	6841134	6841437	1000	+	.	gene_id "MSTRG.182473"; transcript_id "MSTRG.182473.24"; exon_number "1";
chr8	StringTie	exon	6841668	6841967	1000	+	.	gene_id "MSTRG.182473"; transcript_id "MSTRG.182473.24"; exon_number "2";
chr8	StringTie	exon	6844762	6844929	1000	+	.	gene_id "MSTRG.182473"; transcript_id "MSTRG.182473.24"; exon_number "3";
chr8	StringTie	exon	6869872	6870115	1000	+	.	gene_id "MSTRG.182473"; transcript_id "MSTRG.182473.24"; exon_number "4";
chr8	StringTie	transcript	6841135	6847634	1000	+	.	gene_id "MSTRG.182473"; transcript_id "MSTRG.182473.25";
chr8	StringTie	exon	6841135	6841435	1000	+	.	gene_id "MSTRG.182473"; transcript_id "MSTRG.182473.25"; exon_number "1";
chr8	StringTie	exon	6841668	6841967	1000	+	.	gene_id "MSTRG.182473"; transcript_id "MSTRG.182473.25"; exon_number "2";
chr8	StringTie	exon	6844762	6844929	1000	+	.	gene_id "MSTRG.182473"; transcript_id "MSTRG.182473.25"; exon_number "3";
chr8	StringTie	exon	6847568	6847634	1000	+	.	gene_id "MSTRG.182473"; transcript_id "MSTRG.182473.25"; exon_number "4";
chr8	StringTie	transcript	6841194	6876889	1000	+	.	gene_id "MSTRG.182473"; transcript_id "MSTRG.182473.26";
chr8	StringTie	exon	6841194	6841435	1000	+	.	gene_id "MSTRG.182473"; transcript_id "MSTRG.182473.26"; exon_number "1";
chr8	StringTie	exon	6841668	6841967	1000	+	.	gene_id "MSTRG.182473"; transcript_id "MSTRG.182473.26"; exon_number "2";
chr8	StringTie	exon	6844762	6844929	1000	+	.	gene_id "MSTRG.182473"; transcript_id "MSTRG.182473.26"; exon_number "3";
chr8	StringTie	exon	6873181	6876889	1000	+	.	gene_id "MSTRG.182473"; transcript_id "MSTRG.182473.26"; exon_number "4";
chr8	StringTie	transcript	6870592	6877940	1000	+	.	gene_id "MSTRG.182473"; transcript_id "MSTRG.182473.28";
chr8	StringTie	exon	6870592	6870714	1000	+	.	gene_id "MSTRG.182473"; transcript_id "MSTRG.182473.28"; exon_number "1";
chr8	StringTie	exon	6870756	6870818	1000	+	.	gene_id "MSTRG.182473"; transcript_id "MSTRG.182473.28"; exon_number "2";
chr8	StringTie	exon	6877792	6877940	1000	+	.	gene_id "MSTRG.182473"; transcript_id "MSTRG.182473.28"; exon_number "3";
chr8	StringTie	transcript	6870654	6877929	1000	+	.	gene_id "MSTRG.182473"; transcript_id "MSTRG.182473.29";
chr8	StringTie	exon	6870654	6870806	1000	+	.	gene_id "MSTRG.182473"; transcript_id "MSTRG.182473.29"; exon_number "1";
chr8	StringTie	exon	6877802	6877929	1000	+	.	gene_id "MSTRG.182473"; transcript_id "MSTRG.182473.29"; exon_number "2";
chr8	StringTie	transcript	6835554	6844930	1000	+	.	gene_id "MSTRG.182473"; transcript_id "MSTRG.182473.3";
chr8	StringTie	exon	6835554	6835617	1000	+	.	gene_id "MSTRG.182473"; transcript_id "MSTRG.182473.3"; exon_number "1";
chr8	StringTie	exon	6835966	6836221	1000	+	.	gene_id "MSTRG.182473"; transcript_id "MSTRG.182473.3"; exon_number "2";
chr8	StringTie	exon	6841668	6841763	1000	+	.	gene_id "MSTRG.182473"; transcript_id "MSTRG.182473.3"; exon_number "3";
chr8	StringTie	exon	6844762	6844930	1000	+	.	gene_id "MSTRG.182473"; transcript_id "MSTRG.182473.3"; exon_number "4";
chr8	StringTie	transcript	6881995	6885395	1000	+	.	gene_id "MSTRG.182473"; transcript_id "MSTRG.182473.30";
chr8	StringTie	exon	6881995	6884428	1000	+	.	gene_id "MSTRG.182473"; transcript_id "MSTRG.182473.30"; exon_number "1";
chr8	StringTie	exon	6885122	6885395	1000	+	.	gene_id "MSTRG.182473"; transcript_id "MSTRG.182473.30"; exon_number "2";
chr8	StringTie	transcript	6884506	6885251	1000	+	.	gene_id "MSTRG.182473"; transcript_id "MSTRG.182473.31";
chr8	StringTie	exon	6884506	6884702	1000	+	.	gene_id "MSTRG.182473"; transcript_id "MSTRG.182473.31"; exon_number "1";
chr8	StringTie	exon	6885122	6885251	1000	+	.	gene_id "MSTRG.182473"; transcript_id "MSTRG.182473.31"; exon_number "2";
chr8	StringTie	transcript	6884522	6885272	1000	+	.	gene_id "MSTRG.182473"; transcript_id "MSTRG.182473.32";
chr8	StringTie	exon	6884522	6884871	1000	+	.	gene_id "MSTRG.182473"; transcript_id "MSTRG.182473.32"; exon_number "1";
chr8	StringTie	exon	6885122	6885272	1000	+	.	gene_id "MSTRG.182473"; transcript_id "MSTRG.182473.32"; exon_number "2";
chr8	StringTie	transcript	6835568	6885276	1000	+	.	gene_id "MSTRG.182473"; transcript_id "MSTRG.182473.5";
chr8	StringTie	exon	6835568	6835617	1000	+	.	gene_id "MSTRG.182473"; transcript_id "MSTRG.182473.5"; exon_number "1";
chr8	StringTie	exon	6836168	6836221	1000	+	.	gene_id "MSTRG.182473"; transcript_id "MSTRG.182473.5"; exon_number "2";
chr8	StringTie	exon	6841668	6841967	1000	+	.	gene_id "MSTRG.182473"; transcript_id "MSTRG.182473.5"; exon_number "3";
chr8	StringTie	exon	6844762	6844929	1000	+	.	gene_id "MSTRG.182473"; transcript_id "MSTRG.182473.5"; exon_number "4";
chr8	StringTie	exon	6885122	6885276	1000	+	.	gene_id "MSTRG.182473"; transcript_id "MSTRG.182473.5"; exon_number "5";
chr8	StringTie	transcript	6840285	6885291	1000	+	.	gene_id "MSTRG.182473"; transcript_id "MSTRG.182473.6";
chr8	StringTie	exon	6840285	6841435	1000	+	.	gene_id "MSTRG.182473"; transcript_id "MSTRG.182473.6"; exon_number "1";
chr8	StringTie	exon	6841668	6841967	1000	+	.	gene_id "MSTRG.182473"; transcript_id "MSTRG.182473.6"; exon_number "2";
chr8	StringTie	exon	6844762	6844929	1000	+	.	gene_id "MSTRG.182473"; transcript_id "MSTRG.182473.6"; exon_number "3";
chr8	StringTie	exon	6885122	6885291	1000	+	.	gene_id "MSTRG.182473"; transcript_id "MSTRG.182473.6"; exon_number "4";
chr8	StringTie	transcript	6840428	6857571	1000	+	.	gene_id "MSTRG.182473"; transcript_id "MSTRG.182473.7";
chr8	StringTie	exon	6840428	6841435	1000	+	.	gene_id "MSTRG.182473"; transcript_id "MSTRG.182473.7"; exon_number "1";
chr8	StringTie	exon	6841668	6844671	1000	+	.	gene_id "MSTRG.182473"; transcript_id "MSTRG.182473.7"; exon_number "2";
chr8	StringTie	exon	6844762	6844929	1000	+	.	gene_id "MSTRG.182473"; transcript_id "MSTRG.182473.7"; exon_number "3";
chr8	StringTie	exon	6854656	6857571	1000	+	.	gene_id "MSTRG.182473"; transcript_id "MSTRG.182473.7"; exon_number "4";
chr8	StringTie	transcript	6840716	6878073	1000	+	.	gene_id "MSTRG.182473"; transcript_id "MSTRG.182473.8";
chr8	StringTie	exon	6840716	6841435	1000	+	.	gene_id "MSTRG.182473"; transcript_id "MSTRG.182473.8"; exon_number "1";
chr8	StringTie	exon	6841668	6841763	1000	+	.	gene_id "MSTRG.182473"; transcript_id "MSTRG.182473.8"; exon_number "2";
chr8	StringTie	exon	6844762	6844929	1000	+	.	gene_id "MSTRG.182473"; transcript_id "MSTRG.182473.8"; exon_number "3";
chr8	StringTie	exon	6869872	6870744	1000	+	.	gene_id "MSTRG.182473"; transcript_id "MSTRG.182473.8"; exon_number "4";
chr8	StringTie	exon	6877870	6878073	1000	+	.	gene_id "MSTRG.182473"; transcript_id "MSTRG.182473.8"; exon_number "5";
chr8	StringTie	transcript	6840743	6877947	1000	+	.	gene_id "MSTRG.182473"; transcript_id "MSTRG.182473.9";
chr8	StringTie	exon	6840743	6841435	1000	+	.	gene_id "MSTRG.182473"; transcript_id "MSTRG.182473.9"; exon_number "1";
chr8	StringTie	exon	6841668	6841967	1000	+	.	gene_id "MSTRG.182473"; transcript_id "MSTRG.182473.9"; exon_number "2";
chr8	StringTie	exon	6844762	6844929	1000	+	.	gene_id "MSTRG.182473"; transcript_id "MSTRG.182473.9"; exon_number "3";
chr8	StringTie	exon	6869872	6870714	1000	+	.	gene_id "MSTRG.182473"; transcript_id "MSTRG.182473.9"; exon_number "4";
chr8	StringTie	exon	6870754	6870818	1000	+	.	gene_id "MSTRG.182473"; transcript_id "MSTRG.182473.9"; exon_number "5";
chr8	StringTie	exon	6877792	6877947	1000	+	.	gene_id "MSTRG.182473"; transcript_id "MSTRG.182473.9"; exon_number "6";
chr8	StringTie	transcript	6870575	6878022	1000	-	.	gene_id "MSTRG.182474"; transcript_id "ENST00000297439"; gene_name "DEFB1"; ref_gene_id "ENSG00000164825";
chr8	StringTie	exon	6870575	6870826	1000	-	.	gene_id "MSTRG.182474"; transcript_id "ENST00000297439"; exon_number "1"; gene_name "DEFB1"; ref_gene_id "ENSG00000164825";
chr8	StringTie	exon	6877797	6878022	1000	-	.	gene_id "MSTRG.182474"; transcript_id "ENST00000297439"; exon_number "2"; gene_name "DEFB1"; ref_gene_id "ENSG00000164825";
chr8	StringTie	transcript	6852723	6880592	1000	-	.	gene_id "MSTRG.182474"; transcript_id "MSTRG.182474.1";
chr8	StringTie	exon	6852723	6856009	1000	-	.	gene_id "MSTRG.182474"; transcript_id "MSTRG.182474.1"; exon_number "1";
chr8	StringTie	exon	6865541	6870079	1000	-	.	gene_id "MSTRG.182474"; transcript_id "MSTRG.182474.1"; exon_number "2";
chr8	StringTie	exon	6870234	6870826	1000	-	.	gene_id "MSTRG.182474"; transcript_id "MSTRG.182474.1"; exon_number "3";
chr8	StringTie	exon	6877797	6878633	1000	-	.	gene_id "MSTRG.182474"; transcript_id "MSTRG.182474.1"; exon_number "4";
chr8	StringTie	exon	6880010	6880107	1000	-	.	gene_id "MSTRG.182474"; transcript_id "MSTRG.182474.1"; exon_number "5";
chr8	StringTie	exon	6880178	6880592	1000	-	.	gene_id "MSTRG.182474"; transcript_id "MSTRG.182474.1"; exon_number "6";
chr8	StringTie	transcript	6862090	6865622	1000	-	.	gene_id "MSTRG.182474"; transcript_id "MSTRG.182474.10";
chr8	StringTie	exon	6862090	6862591	1000	-	.	gene_id "MSTRG.182474"; transcript_id "MSTRG.182474.10"; exon_number "1";
chr8	StringTie	exon	6865541	6865622	1000	-	.	gene_id "MSTRG.182474"; transcript_id "MSTRG.182474.10"; exon_number "2";
chr8	StringTie	transcript	6864559	6878043	1000	-	.	gene_id "MSTRG.182474"; transcript_id "MSTRG.182474.11";
chr8	StringTie	exon	6864559	6865461	1000	-	.	gene_id "MSTRG.182474"; transcript_id "MSTRG.182474.11"; exon_number "1";
chr8	StringTie	exon	6870549	6870826	1000	-	.	gene_id "MSTRG.182474"; transcript_id "MSTRG.182474.11"; exon_number "2";
chr8	StringTie	exon	6877797	6878043	1000	-	.	gene_id "MSTRG.182474"; transcript_id "MSTRG.182474.11"; exon_number "3";
chr8	StringTie	transcript	6867898	6877992	1000	-	.	gene_id "MSTRG.182474"; transcript_id "MSTRG.182474.12";
chr8	StringTie	exon	6867898	6867916	1000	-	.	gene_id "MSTRG.182474"; transcript_id "MSTRG.182474.12"; exon_number "1";
chr8	StringTie	exon	6870549	6870826	1000	-	.	gene_id "MSTRG.182474"; transcript_id "MSTRG.182474.12"; exon_number "2";
chr8	StringTie	exon	6877797	6877992	1000	-	.	gene_id "MSTRG.182474"; transcript_id "MSTRG.182474.12"; exon_number "3";
chr8	StringTie	transcript	6868170	6878480	1000	-	.	gene_id "MSTRG.182474"; transcript_id "MSTRG.182474.13";
chr8	StringTie	exon	6868170	6870183	1000	-	.	gene_id "MSTRG.182474"; transcript_id "MSTRG.182474.13"; exon_number "1";
chr8	StringTie	exon	6870549	6873359	1000	-	.	gene_id "MSTRG.182474"; transcript_id "MSTRG.182474.13"; exon_number "2";
chr8	StringTie	exon	6877797	6878480	1000	-	.	gene_id "MSTRG.182474"; transcript_id "MSTRG.182474.13"; exon_number "3";
chr8	StringTie	transcript	6868170	6878187	1000	-	.	gene_id "MSTRG.182474"; transcript_id "MSTRG.182474.14";
chr8	StringTie	exon	6868170	6870183	1000	-	.	gene_id "MSTRG.182474"; transcript_id "MSTRG.182474.14"; exon_number "1";
chr8	StringTie	exon	6870549	6870826	1000	-	.	gene_id "MSTRG.182474"; transcript_id "MSTRG.182474.14"; exon_number "2";
chr8	StringTie	exon	6877797	6878187	1000	-	.	gene_id "MSTRG.182474"; transcript_id "MSTRG.182474.14"; exon_number "3";
chr8	StringTie	transcript	6868170	6879353	1000	-	.	gene_id "MSTRG.182474"; transcript_id "MSTRG.182474.15";
chr8	StringTie	exon	6868170	6870183	1000	-	.	gene_id "MSTRG.182474"; transcript_id "MSTRG.182474.15"; exon_number "1";
chr8	StringTie	exon	6870549	6870826	1000	-	.	gene_id "MSTRG.182474"; transcript_id "MSTRG.182474.15"; exon_number "2";
chr8	StringTie	exon	6877272	6879353	1000	-	.	gene_id "MSTRG.182474"; transcript_id "MSTRG.182474.15"; exon_number "3";
chr8	StringTie	transcript	6868899	6878060	1000	-	.	gene_id "MSTRG.182474"; transcript_id "MSTRG.182474.16";
chr8	StringTie	exon	6868899	6869941	1000	-	.	gene_id "MSTRG.182474"; transcript_id "MSTRG.182474.16"; exon_number "1";
chr8	StringTie	exon	6870549	6870826	1000	-	.	gene_id "MSTRG.182474"; transcript_id "MSTRG.182474.16"; exon_number "2";
chr8	StringTie	exon	6877272	6877529	1000	-	.	gene_id "MSTRG.182474"; transcript_id "MSTRG.182474.16"; exon_number "3";
chr8	StringTie	exon	6877797	6878060	1000	-	.	gene_id "MSTRG.182474"; transcript_id "MSTRG.182474.16"; exon_number "4";
chr8	StringTie	transcript	6868899	6878042	1000	-	.	gene_id "MSTRG.182474"; transcript_id "MSTRG.182474.17";
chr8	StringTie	exon	6868899	6869941	1000	-	.	gene_id "MSTRG.182474"; transcript_id "MSTRG.182474.17"; exon_number "1";
chr8	StringTie	exon	6870549	6870808	1000	-	.	gene_id "MSTRG.182474"; transcript_id "MSTRG.182474.17"; exon_number "2";
chr8	StringTie	exon	6877797	6878042	1000	-	.	gene_id "MSTRG.182474"; transcript_id "MSTRG.182474.17"; exon_number "3";
chr8	StringTie	transcript	6870539	6877924	1000	-	.	gene_id "MSTRG.182474"; transcript_id "MSTRG.182474.18";
chr8	StringTie	exon	6870539	6873359	1000	-	.	gene_id "MSTRG.182474"; transcript_id "MSTRG.182474.18"; exon_number "1";
chr8	StringTie	exon	6877272	6877924	1000	-	.	gene_id "MSTRG.182474"; transcript_id "MSTRG.182474.18"; exon_number "2";
chr8	StringTie	transcript	6870562	6880592	1000	-	.	gene_id "MSTRG.182474"; transcript_id "MSTRG.182474.19";
chr8	StringTie	exon	6870562	6870826	1000	-	.	gene_id "MSTRG.182474"; transcript_id "MSTRG.182474.19"; exon_number "1";
chr8	StringTie	exon	6873159	6878633	1000	-	.	gene_id "MSTRG.182474"; transcript_id "MSTRG.182474.19"; exon_number "2";
chr8	StringTie	exon	6880178	6880592	1000	-	.	gene_id "MSTRG.182474"; transcript_id "MSTRG.182474.19"; exon_number "3";
chr8	StringTie	transcript	6852752	6880592	1000	-	.	gene_id "MSTRG.182474"; transcript_id "MSTRG.182474.2";
chr8	StringTie	exon	6852752	6856009	1000	-	.	gene_id "MSTRG.182474"; transcript_id "MSTRG.182474.2"; exon_number "1";
chr8	StringTie	exon	6859194	6859333	1000	-	.	gene_id "MSTRG.182474"; transcript_id "MSTRG.182474.2"; exon_number "2";
chr8	StringTie	exon	6865541	6869941	1000	-	.	gene_id "MSTRG.182474"; transcript_id "MSTRG.182474.2"; exon_number "3";
chr8	StringTie	exon	6870549	6870826	1000	-	.	gene_id "MSTRG.182474"; transcript_id "MSTRG.182474.2"; exon_number "4";
chr8	StringTie	exon	6877797	6878633	1000	-	.	gene_id "MSTRG.182474"; transcript_id "MSTRG.182474.2"; exon_number "5";
chr8	StringTie	exon	6880178	6880592	1000	-	.	gene_id "MSTRG.182474"; transcript_id "MSTRG.182474.2"; exon_number "6";
chr8	StringTie	transcript	6870598	6877639	1000	-	.	gene_id "MSTRG.182474"; transcript_id "MSTRG.182474.21";
chr8	StringTie	exon	6870598	6870826	1000	-	.	gene_id "MSTRG.182474"; transcript_id "MSTRG.182474.21"; exon_number "1";
chr8	StringTie	exon	6877385	6877639	1000	-	.	gene_id "MSTRG.182474"; transcript_id "MSTRG.182474.21"; exon_number "2";
chr8	StringTie	transcript	6870598	6880419	1000	-	.	gene_id "MSTRG.182474"; transcript_id "MSTRG.182474.22";
chr8	StringTie	exon	6870598	6870826	1000	-	.	gene_id "MSTRG.182474"; transcript_id "MSTRG.182474.22"; exon_number "1";
chr8	StringTie	exon	6877797	6877940	1000	-	.	gene_id "MSTRG.182474"; transcript_id "MSTRG.182474.22"; exon_number "2";
chr8	StringTie	exon	6877963	6880419	1000	-	.	gene_id "MSTRG.182474"; transcript_id "MSTRG.182474.22"; exon_number "3";
chr8	StringTie	transcript	6870599	6877995	1000	-	.	gene_id "MSTRG.182474"; transcript_id "MSTRG.182474.23";
chr8	StringTie	exon	6870599	6870826	1000	-	.	gene_id "MSTRG.182474"; transcript_id "MSTRG.182474.23"; exon_number "1";
chr8	StringTie	exon	6877797	6877807	1000	-	.	gene_id "MSTRG.182474"; transcript_id "MSTRG.182474.23"; exon_number "2";
chr8	StringTie	exon	6877832	6877995	1000	-	.	gene_id "MSTRG.182474"; transcript_id "MSTRG.182474.23"; exon_number "3";
chr8	StringTie	transcript	6870619	6877942	1000	-	.	gene_id "MSTRG.182474"; transcript_id "MSTRG.182474.24";
chr8	StringTie	exon	6870619	6870826	1000	-	.	gene_id "MSTRG.182474"; transcript_id "MSTRG.182474.24"; exon_number "1";
chr8	StringTie	exon	6873025	6873359	1000	-	.	gene_id "MSTRG.182474"; transcript_id "MSTRG.182474.24"; exon_number "2";
chr8	StringTie	exon	6877797	6877942	1000	-	.	gene_id "MSTRG.182474"; transcript_id "MSTRG.182474.24"; exon_number "3";
chr8	StringTie	transcript	6858863	6880384	1000	-	.	gene_id "MSTRG.182474"; transcript_id "MSTRG.182474.3";
chr8	StringTie	exon	6858863	6859333	1000	-	.	gene_id "MSTRG.182474"; transcript_id "MSTRG.182474.3"; exon_number "1";
chr8	StringTie	exon	6865541	6870826	1000	-	.	gene_id "MSTRG.182474"; transcript_id "MSTRG.182474.3"; exon_number "2";
chr8	StringTie	exon	6877272	6880384	1000	-	.	gene_id "MSTRG.182474"; transcript_id "MSTRG.182474.3"; exon_number "3";
chr8	StringTie	transcript	6858881	6880592	1000	-	.	gene_id "MSTRG.182474"; transcript_id "MSTRG.182474.4";
chr8	StringTie	exon	6858881	6859333	1000	-	.	gene_id "MSTRG.182474"; transcript_id "MSTRG.182474.4"; exon_number "1";
chr8	StringTie	exon	6865541	6870826	1000	-	.	gene_id "MSTRG.182474"; transcript_id "MSTRG.182474.4"; exon_number "2";
chr8	StringTie	exon	6877797	6878633	1000	-	.	gene_id "MSTRG.182474"; transcript_id "MSTRG.182474.4"; exon_number "3";
chr8	StringTie	exon	6880010	6880592	1000	-	.	gene_id "MSTRG.182474"; transcript_id "MSTRG.182474.4"; exon_number "4";
chr8	StringTie	transcript	6858963	6865742	1000	-	.	gene_id "MSTRG.182474"; transcript_id "MSTRG.182474.5";
chr8	StringTie	exon	6858963	6858992	1000	-	.	gene_id "MSTRG.182474"; transcript_id "MSTRG.182474.5"; exon_number "1";
chr8	StringTie	exon	6859099	6859333	1000	-	.	gene_id "MSTRG.182474"; transcript_id "MSTRG.182474.5"; exon_number "2";
chr8	StringTie	exon	6865541	6865742	1000	-	.	gene_id "MSTRG.182474"; transcript_id "MSTRG.182474.5"; exon_number "3";
chr8	StringTie	transcript	6859027	6878048	1000	-	.	gene_id "MSTRG.182474"; transcript_id "MSTRG.182474.6";
chr8	StringTie	exon	6859027	6859333	1000	-	.	gene_id "MSTRG.182474"; transcript_id "MSTRG.182474.6"; exon_number "1";
chr8	StringTie	exon	6870549	6870826	1000	-	.	gene_id "MSTRG.182474"; transcript_id "MSTRG.182474.6"; exon_number "2";
chr8	StringTie	exon	6877797	6878048	1000	-	.	gene_id "MSTRG.182474"; transcript_id "MSTRG.182474.6"; exon_number "3";
chr8	StringTie	transcript	6861744	6877977	1000	-	.	gene_id "MSTRG.182474"; transcript_id "MSTRG.182474.7";
chr8	StringTie	exon	6861744	6862514	1000	-	.	gene_id "MSTRG.182474"; transcript_id "MSTRG.182474.7"; exon_number "1";
chr8	StringTie	exon	6865541	6870826	1000	-	.	gene_id "MSTRG.182474"; transcript_id "MSTRG.182474.7"; exon_number "2";
chr8	StringTie	exon	6877797	6877977	1000	-	.	gene_id "MSTRG.182474"; transcript_id "MSTRG.182474.7"; exon_number "3";
chr8	StringTie	transcript	6861940	6877998	1000	-	.	gene_id "MSTRG.182474"; transcript_id "MSTRG.182474.8";
chr8	StringTie	exon	6861940	6862514	1000	-	.	gene_id "MSTRG.182474"; transcript_id "MSTRG.182474.8"; exon_number "1";
chr8	StringTie	exon	6865541	6869941	1000	-	.	gene_id "MSTRG.182474"; transcript_id "MSTRG.182474.8"; exon_number "2";
chr8	StringTie	exon	6870549	6870826	1000	-	.	gene_id "MSTRG.182474"; transcript_id "MSTRG.182474.8"; exon_number "3";
chr8	StringTie	exon	6877797	6877998	1000	-	.	gene_id "MSTRG.182474"; transcript_id "MSTRG.182474.8"; exon_number "4";
chr8	StringTie	transcript	6861961	6865748	1000	-	.	gene_id "MSTRG.182474"; transcript_id "MSTRG.182474.9";
chr8	StringTie	exon	6861961	6865489	1000	-	.	gene_id "MSTRG.182474"; transcript_id "MSTRG.182474.9"; exon_number "1";
chr8	StringTie	exon	6865541	6865748	1000	-	.	gene_id "MSTRG.182474"; transcript_id "MSTRG.182474.9"; exon_number "2";
chr8	StringTie	transcript	6898878	6899468	1000	-	.	gene_id "MSTRG.182475"; transcript_id "ENST00000514593"; gene_name "RPL23AP96"; ref_gene_id "ENSG00000250752";
chr8	StringTie	exon	6898878	6899468	1000	-	.	gene_id "MSTRG.182475"; transcript_id "ENST00000514593"; exon_number "1"; gene_name "RPL23AP96"; ref_gene_id "ENSG00000250752";
chr8	StringTie	transcript	6899494	6899694	1000	-	.	gene_id "MSTRG.182476"; transcript_id "MSTRG.182476.1";
chr8	StringTie	exon	6899494	6899694	1000	-	.	gene_id "MSTRG.182476"; transcript_id "MSTRG.182476.1"; exon_number "1";
chr8	StringTie	transcript	6899967	6900263	1000	.	.	gene_id "MSTRG.182477"; transcript_id "MSTRG.182477.1";
chr8	StringTie	exon	6899967	6900263	1000	.	.	gene_id "MSTRG.182477"; transcript_id "MSTRG.182477.1"; exon_number "1";
chr8	StringTie	transcript	6928608	6930473	1000	+	.	gene_id "MSTRG.182478"; transcript_id "ENST00000526235"; gene_name "GS1-24F4.3"; ref_gene_id "ENSG00000254625";
chr8	StringTie	exon	6928608	6928750	1000	+	.	gene_id "MSTRG.182478"; transcript_id "ENST00000526235"; exon_number "1"; gene_name "GS1-24F4.3"; ref_gene_id "ENSG00000254625";
chr8	StringTie	exon	6929338	6929461	1000	+	.	gene_id "MSTRG.182478"; transcript_id "ENST00000526235"; exon_number "2"; gene_name "GS1-24F4.3"; ref_gene_id "ENSG00000254625";
chr8	StringTie	exon	6930340	6930473	1000	+	.	gene_id "MSTRG.182478"; transcript_id "ENST00000526235"; exon_number "3"; gene_name "GS1-24F4.3"; ref_gene_id "ENSG00000254625";
chr8	StringTie	transcript	6901516	6907326	1000	+	.	gene_id "MSTRG.182478"; transcript_id "MSTRG.182478.1";
chr8	StringTie	exon	6901516	6901777	1000	+	.	gene_id "MSTRG.182478"; transcript_id "MSTRG.182478.1"; exon_number "1";
chr8	StringTie	exon	6904613	6907326	1000	+	.	gene_id "MSTRG.182478"; transcript_id "MSTRG.182478.1"; exon_number "2";
chr8	StringTie	transcript	6901581	6907326	1000	+	.	gene_id "MSTRG.182478"; transcript_id "MSTRG.182478.2";
chr8	StringTie	exon	6901581	6901738	1000	+	.	gene_id "MSTRG.182478"; transcript_id "MSTRG.182478.2"; exon_number "1";
chr8	StringTie	exon	6904613	6907326	1000	+	.	gene_id "MSTRG.182478"; transcript_id "MSTRG.182478.2"; exon_number "2";
chr8	StringTie	transcript	6901591	6929145	1000	+	.	gene_id "MSTRG.182478"; transcript_id "MSTRG.182478.3";
chr8	StringTie	exon	6901591	6901738	1000	+	.	gene_id "MSTRG.182478"; transcript_id "MSTRG.182478.3"; exon_number "1";
chr8	StringTie	exon	6922456	6922556	1000	+	.	gene_id "MSTRG.182478"; transcript_id "MSTRG.182478.3"; exon_number "2";
chr8	StringTie	exon	6923698	6923791	1000	+	.	gene_id "MSTRG.182478"; transcript_id "MSTRG.182478.3"; exon_number "3";
chr8	StringTie	exon	6926796	6929145	1000	+	.	gene_id "MSTRG.182478"; transcript_id "MSTRG.182478.3"; exon_number "4";
chr8	StringTie	transcript	6901617	6930473	1000	+	.	gene_id "MSTRG.182478"; transcript_id "MSTRG.182478.4";
chr8	StringTie	exon	6901617	6901777	1000	+	.	gene_id "MSTRG.182478"; transcript_id "MSTRG.182478.4"; exon_number "1";
chr8	StringTie	exon	6922456	6922556	1000	+	.	gene_id "MSTRG.182478"; transcript_id "MSTRG.182478.4"; exon_number "2";
chr8	StringTie	exon	6923698	6923791	1000	+	.	gene_id "MSTRG.182478"; transcript_id "MSTRG.182478.4"; exon_number "3";
chr8	StringTie	exon	6926796	6928750	1000	+	.	gene_id "MSTRG.182478"; transcript_id "MSTRG.182478.4"; exon_number "4";
chr8	StringTie	exon	6929338	6929461	1000	+	.	gene_id "MSTRG.182478"; transcript_id "MSTRG.182478.4"; exon_number "5";
chr8	StringTie	exon	6930340	6930473	1000	+	.	gene_id "MSTRG.182478"; transcript_id "MSTRG.182478.4"; exon_number "6";
chr8	StringTie	transcript	6901617	6916638	1000	+	.	gene_id "MSTRG.182478"; transcript_id "MSTRG.182478.5";
chr8	StringTie	exon	6901617	6901738	1000	+	.	gene_id "MSTRG.182478"; transcript_id "MSTRG.182478.5"; exon_number "1";
chr8	StringTie	exon	6911163	6911271	1000	+	.	gene_id "MSTRG.182478"; transcript_id "MSTRG.182478.5"; exon_number "2";
chr8	StringTie	exon	6912764	6916638	1000	+	.	gene_id "MSTRG.182478"; transcript_id "MSTRG.182478.5"; exon_number "3";
chr8	StringTie	transcript	6901617	6907326	1000	+	.	gene_id "MSTRG.182478"; transcript_id "MSTRG.182478.6";
chr8	StringTie	exon	6901617	6901777	1000	+	.	gene_id "MSTRG.182478"; transcript_id "MSTRG.182478.6"; exon_number "1";
chr8	StringTie	exon	6904593	6907326	1000	+	.	gene_id "MSTRG.182478"; transcript_id "MSTRG.182478.6"; exon_number "2";
chr8	StringTie	transcript	6924693	6926076	1000	-	.	gene_id "MSTRG.182479"; transcript_id "ENST00000297436"; gene_name "DEFA6"; ref_gene_id "ENSG00000164822";
chr8	StringTie	exon	6924693	6924927	1000	-	.	gene_id "MSTRG.182479"; transcript_id "ENST00000297436"; exon_number "1"; gene_name "DEFA6"; ref_gene_id "ENSG00000164822";
chr8	StringTie	exon	6925843	6926076	1000	-	.	gene_id "MSTRG.182479"; transcript_id "ENST00000297436"; exon_number "2"; gene_name "DEFA6"; ref_gene_id "ENSG00000164822";
chr8	StringTie	transcript	6924656	6926419	1000	-	.	gene_id "MSTRG.182479"; transcript_id "MSTRG.182479.1";
chr8	StringTie	exon	6924656	6926419	1000	-	.	gene_id "MSTRG.182479"; transcript_id "MSTRG.182479.1"; exon_number "1";
chr8	StringTie	transcript	6924690	6926201	1000	-	.	gene_id "MSTRG.182479"; transcript_id "MSTRG.182479.2";
chr8	StringTie	exon	6924690	6924770	1000	-	.	gene_id "MSTRG.182479"; transcript_id "MSTRG.182479.2"; exon_number "1";
chr8	StringTie	exon	6924797	6924927	1000	-	.	gene_id "MSTRG.182479"; transcript_id "MSTRG.182479.2"; exon_number "2";
chr8	StringTie	exon	6925843	6926201	1000	-	.	gene_id "MSTRG.182479"; transcript_id "MSTRG.182479.2"; exon_number "3";
chr10	StringTie	transcript	2484453	2484732	1000	.	.	gene_id "MSTRG.18248"; transcript_id "MSTRG.18248.1";
chr10	StringTie	exon	2484453	2484732	1000	.	.	gene_id "MSTRG.18248"; transcript_id "MSTRG.18248.1"; exon_number "1";
chr8	StringTie	transcript	6935822	6938338	1000	-	.	gene_id "MSTRG.182480"; transcript_id "ENST00000297435"; gene_name "DEFA4"; ref_gene_id "ENSG00000164821";
chr8	StringTie	exon	6935822	6936141	1000	-	.	gene_id "MSTRG.182480"; transcript_id "ENST00000297435"; exon_number "1"; gene_name "DEFA4"; ref_gene_id "ENSG00000164821";
chr8	StringTie	exon	6936728	6936911	1000	-	.	gene_id "MSTRG.182480"; transcript_id "ENST00000297435"; exon_number "2"; gene_name "DEFA4"; ref_gene_id "ENSG00000164821";
chr8	StringTie	exon	6938226	6938338	1000	-	.	gene_id "MSTRG.182480"; transcript_id "ENST00000297435"; exon_number "3"; gene_name "DEFA4"; ref_gene_id "ENSG00000164821";
chr8	StringTie	transcript	6933669	6937045	1000	-	.	gene_id "MSTRG.182480"; transcript_id "MSTRG.182480.1";
chr8	StringTie	exon	6933669	6936141	1000	-	.	gene_id "MSTRG.182480"; transcript_id "MSTRG.182480.1"; exon_number "1";
chr8	StringTie	exon	6936735	6937045	1000	-	.	gene_id "MSTRG.182480"; transcript_id "MSTRG.182480.1"; exon_number "2";
chr8	StringTie	transcript	6935629	6938353	1000	-	.	gene_id "MSTRG.182480"; transcript_id "MSTRG.182480.2";
chr8	StringTie	exon	6935629	6936911	1000	-	.	gene_id "MSTRG.182480"; transcript_id "MSTRG.182480.2"; exon_number "1";
chr8	StringTie	exon	6938226	6938353	1000	-	.	gene_id "MSTRG.182480"; transcript_id "MSTRG.182480.2"; exon_number "2";
chr8	StringTie	transcript	6935735	6938345	1000	-	.	gene_id "MSTRG.182480"; transcript_id "MSTRG.182480.3";
chr8	StringTie	exon	6935735	6936141	1000	-	.	gene_id "MSTRG.182480"; transcript_id "MSTRG.182480.3"; exon_number "1";
chr8	StringTie	exon	6936567	6936911	1000	-	.	gene_id "MSTRG.182480"; transcript_id "MSTRG.182480.3"; exon_number "2";
chr8	StringTie	exon	6938226	6938345	1000	-	.	gene_id "MSTRG.182480"; transcript_id "MSTRG.182480.3"; exon_number "3";
chr8	StringTie	transcript	6935746	6938346	1000	-	.	gene_id "MSTRG.182480"; transcript_id "MSTRG.182480.4";
chr8	StringTie	exon	6935746	6936141	1000	-	.	gene_id "MSTRG.182480"; transcript_id "MSTRG.182480.4"; exon_number "1";
chr8	StringTie	exon	6936728	6936935	1000	-	.	gene_id "MSTRG.182480"; transcript_id "MSTRG.182480.4"; exon_number "2";
chr8	StringTie	exon	6938226	6938346	1000	-	.	gene_id "MSTRG.182480"; transcript_id "MSTRG.182480.4"; exon_number "3";
chr8	StringTie	transcript	6935752	6938345	1000	-	.	gene_id "MSTRG.182480"; transcript_id "MSTRG.182480.5";
chr8	StringTie	exon	6935752	6936734	1000	-	.	gene_id "MSTRG.182480"; transcript_id "MSTRG.182480.5"; exon_number "1";
chr8	StringTie	exon	6938226	6938345	1000	-	.	gene_id "MSTRG.182480"; transcript_id "MSTRG.182480.5"; exon_number "2";
chr8	StringTie	transcript	6946131	6946394	1000	.	.	gene_id "MSTRG.182481"; transcript_id "MSTRG.182481.1";
chr8	StringTie	exon	6946131	6946394	1000	.	.	gene_id "MSTRG.182481"; transcript_id "MSTRG.182481.1"; exon_number "1";
chr8	StringTie	transcript	6949517	6949810	1000	.	.	gene_id "MSTRG.182482"; transcript_id "MSTRG.182482.1";
chr8	StringTie	exon	6949517	6949810	1000	.	.	gene_id "MSTRG.182482"; transcript_id "MSTRG.182482.1"; exon_number "1";
chr8	StringTie	transcript	6959289	6960161	1000	-	.	gene_id "MSTRG.182483"; transcript_id "ENST00000433042"; gene_name "DEFA9P"; ref_gene_id "ENSG00000233238";
chr8	StringTie	exon	6959289	6959401	1000	-	.	gene_id "MSTRG.182483"; transcript_id "ENST00000433042"; exon_number "1"; gene_name "DEFA9P"; ref_gene_id "ENSG00000233238";
chr8	StringTie	exon	6959990	6960161	1000	-	.	gene_id "MSTRG.182483"; transcript_id "ENST00000433042"; exon_number "2"; gene_name "DEFA9P"; ref_gene_id "ENSG00000233238";
chr8	StringTie	transcript	6950726	6951599	1000	-	.	gene_id "MSTRG.182483"; transcript_id "ENST00000457582"; gene_name "DEFA8P"; ref_gene_id "ENSG00000223629";
chr8	StringTie	exon	6950726	6950838	1000	-	.	gene_id "MSTRG.182483"; transcript_id "ENST00000457582"; exon_number "1"; gene_name "DEFA8P"; ref_gene_id "ENSG00000223629";
chr8	StringTie	exon	6951428	6951599	1000	-	.	gene_id "MSTRG.182483"; transcript_id "ENST00000457582"; exon_number "2"; gene_name "DEFA8P"; ref_gene_id "ENSG00000223629";
chr8	StringTie	transcript	6950586	6960321	1000	-	.	gene_id "MSTRG.182483"; transcript_id "MSTRG.182483.1";
chr8	StringTie	exon	6950586	6950838	1000	-	.	gene_id "MSTRG.182483"; transcript_id "MSTRG.182483.1"; exon_number "1";
chr8	StringTie	exon	6951428	6951611	1000	-	.	gene_id "MSTRG.182483"; transcript_id "MSTRG.182483.1"; exon_number "2";
chr8	StringTie	exon	6959270	6959401	1000	-	.	gene_id "MSTRG.182483"; transcript_id "MSTRG.182483.1"; exon_number "3";
chr8	StringTie	exon	6959608	6960321	1000	-	.	gene_id "MSTRG.182483"; transcript_id "MSTRG.182483.1"; exon_number "4";
chr8	StringTie	transcript	6950586	6960321	1000	-	.	gene_id "MSTRG.182483"; transcript_id "MSTRG.182483.2";
chr8	StringTie	exon	6950586	6950838	1000	-	.	gene_id "MSTRG.182483"; transcript_id "MSTRG.182483.2"; exon_number "1";
chr8	StringTie	exon	6951428	6951611	1000	-	.	gene_id "MSTRG.182483"; transcript_id "MSTRG.182483.2"; exon_number "2";
chr8	StringTie	exon	6959270	6959401	1000	-	.	gene_id "MSTRG.182483"; transcript_id "MSTRG.182483.2"; exon_number "3";
chr8	StringTie	exon	6959608	6959758	1000	-	.	gene_id "MSTRG.182483"; transcript_id "MSTRG.182483.2"; exon_number "4";
chr8	StringTie	exon	6959990	6960321	1000	-	.	gene_id "MSTRG.182483"; transcript_id "MSTRG.182483.2"; exon_number "5";
chr8	StringTie	transcript	6950586	6960321	1000	-	.	gene_id "MSTRG.182483"; transcript_id "MSTRG.182483.3";
chr8	StringTie	exon	6950586	6950838	1000	-	.	gene_id "MSTRG.182483"; transcript_id "MSTRG.182483.3"; exon_number "1";
chr8	StringTie	exon	6959270	6959401	1000	-	.	gene_id "MSTRG.182483"; transcript_id "MSTRG.182483.3"; exon_number "2";
chr8	StringTie	exon	6959608	6959758	1000	-	.	gene_id "MSTRG.182483"; transcript_id "MSTRG.182483.3"; exon_number "3";
chr8	StringTie	exon	6959990	6960321	1000	-	.	gene_id "MSTRG.182483"; transcript_id "MSTRG.182483.3"; exon_number "4";
chr8	StringTie	transcript	6950591	6960224	1000	-	.	gene_id "MSTRG.182483"; transcript_id "MSTRG.182483.4";
chr8	StringTie	exon	6950591	6950838	1000	-	.	gene_id "MSTRG.182483"; transcript_id "MSTRG.182483.4"; exon_number "1";
chr8	StringTie	exon	6951428	6951611	1000	-	.	gene_id "MSTRG.182483"; transcript_id "MSTRG.182483.4"; exon_number "2";
chr8	StringTie	exon	6959270	6959401	1000	-	.	gene_id "MSTRG.182483"; transcript_id "MSTRG.182483.4"; exon_number "3";
chr8	StringTie	exon	6959477	6959758	1000	-	.	gene_id "MSTRG.182483"; transcript_id "MSTRG.182483.4"; exon_number "4";
chr8	StringTie	exon	6959990	6960224	1000	-	.	gene_id "MSTRG.182483"; transcript_id "MSTRG.182483.4"; exon_number "5";
chr8	StringTie	transcript	6950592	6952983	1000	-	.	gene_id "MSTRG.182483"; transcript_id "MSTRG.182483.5";
chr8	StringTie	exon	6950592	6950838	1000	-	.	gene_id "MSTRG.182483"; transcript_id "MSTRG.182483.5"; exon_number "1";
chr8	StringTie	exon	6951428	6951611	1000	-	.	gene_id "MSTRG.182483"; transcript_id "MSTRG.182483.5"; exon_number "2";
chr8	StringTie	exon	6952903	6952983	1000	-	.	gene_id "MSTRG.182483"; transcript_id "MSTRG.182483.5"; exon_number "3";
chr8	StringTie	transcript	6950592	6960224	1000	-	.	gene_id "MSTRG.182483"; transcript_id "MSTRG.182483.6";
chr8	StringTie	exon	6950592	6950838	1000	-	.	gene_id "MSTRG.182483"; transcript_id "MSTRG.182483.6"; exon_number "1";
chr8	StringTie	exon	6951428	6951611	1000	-	.	gene_id "MSTRG.182483"; transcript_id "MSTRG.182483.6"; exon_number "2";
chr8	StringTie	exon	6959321	6959401	1000	-	.	gene_id "MSTRG.182483"; transcript_id "MSTRG.182483.6"; exon_number "3";
chr8	StringTie	exon	6959608	6959758	1000	-	.	gene_id "MSTRG.182483"; transcript_id "MSTRG.182483.6"; exon_number "4";
chr8	StringTie	exon	6959990	6960224	1000	-	.	gene_id "MSTRG.182483"; transcript_id "MSTRG.182483.6"; exon_number "5";
chr8	StringTie	transcript	6950596	6952976	1000	-	.	gene_id "MSTRG.182483"; transcript_id "MSTRG.182483.7";
chr8	StringTie	exon	6950596	6950838	1000	-	.	gene_id "MSTRG.182483"; transcript_id "MSTRG.182483.7"; exon_number "1";
chr8	StringTie	exon	6951428	6951611	1000	-	.	gene_id "MSTRG.182483"; transcript_id "MSTRG.182483.7"; exon_number "2";
chr8	StringTie	exon	6951696	6951960	1000	-	.	gene_id "MSTRG.182483"; transcript_id "MSTRG.182483.7"; exon_number "3";
chr8	StringTie	exon	6952903	6952976	1000	-	.	gene_id "MSTRG.182483"; transcript_id "MSTRG.182483.7"; exon_number "4";
chr8	StringTie	transcript	6965866	6966518	1000	+	.	gene_id "MSTRG.182484"; transcript_id "MSTRG.182484.1";
chr8	StringTie	exon	6965866	6966518	1000	+	.	gene_id "MSTRG.182484"; transcript_id "MSTRG.182484.1"; exon_number "1";
chr8	StringTie	transcript	6968141	6969113	1000	-	.	gene_id "MSTRG.182485"; transcript_id "ENST00000455014"; gene_name "DEFA10P"; ref_gene_id "ENSG00000233531";
chr8	StringTie	exon	6968141	6968253	1000	-	.	gene_id "MSTRG.182485"; transcript_id "ENST00000455014"; exon_number "1"; gene_name "DEFA10P"; ref_gene_id "ENSG00000233531";
chr8	StringTie	exon	6968939	6969113	1000	-	.	gene_id "MSTRG.182485"; transcript_id "ENST00000455014"; exon_number "2"; gene_name "DEFA10P"; ref_gene_id "ENSG00000233531";
chr8	StringTie	transcript	6968152	6968941	1000	+	.	gene_id "MSTRG.182486"; transcript_id "MSTRG.182486.1";
chr8	StringTie	exon	6968152	6968292	1000	+	.	gene_id "MSTRG.182486"; transcript_id "MSTRG.182486.1"; exon_number "1";
chr8	StringTie	exon	6968806	6968941	1000	+	.	gene_id "MSTRG.182486"; transcript_id "MSTRG.182486.1"; exon_number "2";
chr8	StringTie	transcript	6971740	6973402	1000	+	.	gene_id "MSTRG.182487"; transcript_id "MSTRG.182487.1";
chr8	StringTie	exon	6971740	6973402	1000	+	.	gene_id "MSTRG.182487"; transcript_id "MSTRG.182487.1"; exon_number "1";
chr8	StringTie	transcript	7015869	7018301	1000	-	.	gene_id "MSTRG.182488"; transcript_id "ENST00000327857"; gene_name "DEFA3"; ref_gene_id "ENSG00000239839";
chr8	StringTie	exon	7015869	7016099	1000	-	.	gene_id "MSTRG.182488"; transcript_id "ENST00000327857"; exon_number "1"; gene_name "DEFA3"; ref_gene_id "ENSG00000239839";
chr8	StringTie	exon	7016676	7016862	1000	-	.	gene_id "MSTRG.182488"; transcript_id "ENST00000327857"; exon_number "2"; gene_name "DEFA3"; ref_gene_id "ENSG00000239839";
chr8	StringTie	exon	7018222	7018301	1000	-	.	gene_id "MSTRG.182488"; transcript_id "ENST00000327857"; exon_number "3"; gene_name "DEFA3"; ref_gene_id "ENSG00000239839";
chr8	StringTie	transcript	6977649	6978634	1000	-	.	gene_id "MSTRG.182488"; transcript_id "ENST00000382679"; gene_name "DEFA1"; ref_gene_id "ENSG00000206047";
chr8	StringTie	exon	6977649	6977879	1000	-	.	gene_id "MSTRG.182488"; transcript_id "ENST00000382679"; exon_number "1"; gene_name "DEFA1"; ref_gene_id "ENSG00000206047";
chr8	StringTie	exon	6978460	6978634	1000	-	.	gene_id "MSTRG.182488"; transcript_id "ENST00000382679"; exon_number "2"; gene_name "DEFA1"; ref_gene_id "ENSG00000206047";
chr8	StringTie	transcript	6996766	6999195	1000	-	.	gene_id "MSTRG.182488"; transcript_id "ENST00000382689"; gene_name "DEFA1B"; ref_gene_id "ENSG00000240247";
chr8	StringTie	exon	6996766	6996996	1000	-	.	gene_id "MSTRG.182488"; transcript_id "ENST00000382689"; exon_number "1"; gene_name "DEFA1B"; ref_gene_id "ENSG00000240247";
chr8	StringTie	exon	6997577	6997763	1000	-	.	gene_id "MSTRG.182488"; transcript_id "ENST00000382689"; exon_number "2"; gene_name "DEFA1B"; ref_gene_id "ENSG00000240247";
chr8	StringTie	exon	6999123	6999195	1000	-	.	gene_id "MSTRG.182488"; transcript_id "ENST00000382689"; exon_number "3"; gene_name "DEFA1B"; ref_gene_id "ENSG00000240247";
chr8	StringTie	transcript	6977650	6980080	1000	-	.	gene_id "MSTRG.182488"; transcript_id "ENST00000382692"; gene_name "DEFA1"; ref_gene_id "ENSG00000206047";
chr8	StringTie	exon	6977650	6977879	1000	-	.	gene_id "MSTRG.182488"; transcript_id "ENST00000382692"; exon_number "1"; gene_name "DEFA1"; ref_gene_id "ENSG00000206047";
chr8	StringTie	exon	6978460	6978646	1000	-	.	gene_id "MSTRG.182488"; transcript_id "ENST00000382692"; exon_number "2"; gene_name "DEFA1"; ref_gene_id "ENSG00000206047";
chr8	StringTie	exon	6980013	6980080	1000	-	.	gene_id "MSTRG.182488"; transcript_id "ENST00000382692"; exon_number "3"; gene_name "DEFA1"; ref_gene_id "ENSG00000206047";
chr8	StringTie	transcript	6977464	7020225	1000	-	.	gene_id "MSTRG.182488"; transcript_id "MSTRG.182488.1";
chr8	StringTie	exon	6977464	6977882	1000	-	.	gene_id "MSTRG.182488"; transcript_id "MSTRG.182488.1"; exon_number "1";
chr8	StringTie	exon	6996920	6996996	1000	-	.	gene_id "MSTRG.182488"; transcript_id "MSTRG.182488.1"; exon_number "2";
chr8	StringTie	exon	6997577	6997763	1000	-	.	gene_id "MSTRG.182488"; transcript_id "MSTRG.182488.1"; exon_number "3";
chr8	StringTie	exon	6999123	6999137	1000	-	.	gene_id "MSTRG.182488"; transcript_id "MSTRG.182488.1"; exon_number "4";
chr8	StringTie	exon	7016805	7016862	1000	-	.	gene_id "MSTRG.182488"; transcript_id "MSTRG.182488.1"; exon_number "5";
chr8	StringTie	exon	7018222	7020225	1000	-	.	gene_id "MSTRG.182488"; transcript_id "MSTRG.182488.1"; exon_number "6";
chr8	StringTie	transcript	6977649	6999250	1000	-	.	gene_id "MSTRG.182488"; transcript_id "MSTRG.182488.2";
chr8	StringTie	exon	6977649	6977879	1000	-	.	gene_id "MSTRG.182488"; transcript_id "MSTRG.182488.2"; exon_number "1";
chr8	StringTie	exon	6996865	6996996	1000	-	.	gene_id "MSTRG.182488"; transcript_id "MSTRG.182488.2"; exon_number "2";
chr8	StringTie	exon	6997577	6997763	1000	-	.	gene_id "MSTRG.182488"; transcript_id "MSTRG.182488.2"; exon_number "3";
chr8	StringTie	exon	6999123	6999250	1000	-	.	gene_id "MSTRG.182488"; transcript_id "MSTRG.182488.2"; exon_number "4";
chr8	StringTie	transcript	6977649	7018393	1000	-	.	gene_id "MSTRG.182488"; transcript_id "MSTRG.182488.3";
chr8	StringTie	exon	6977649	6977879	1000	-	.	gene_id "MSTRG.182488"; transcript_id "MSTRG.182488.3"; exon_number "1";
chr8	StringTie	exon	6996865	6996996	1000	-	.	gene_id "MSTRG.182488"; transcript_id "MSTRG.182488.3"; exon_number "2";
chr8	StringTie	exon	6997577	6997746	1000	-	.	gene_id "MSTRG.182488"; transcript_id "MSTRG.182488.3"; exon_number "3";
chr8	StringTie	exon	7016767	7016862	1000	-	.	gene_id "MSTRG.182488"; transcript_id "MSTRG.182488.3"; exon_number "4";
chr8	StringTie	exon	7018222	7018393	1000	-	.	gene_id "MSTRG.182488"; transcript_id "MSTRG.182488.3"; exon_number "5";
chr8	StringTie	transcript	6996766	7018346	1000	-	.	gene_id "MSTRG.182488"; transcript_id "MSTRG.182488.6";
chr8	StringTie	exon	6996766	6996996	1000	-	.	gene_id "MSTRG.182488"; transcript_id "MSTRG.182488.6"; exon_number "1";
chr8	StringTie	exon	6997577	6997624	1000	-	.	gene_id "MSTRG.182488"; transcript_id "MSTRG.182488.6"; exon_number "2";
chr8	StringTie	exon	7016725	7016862	1000	-	.	gene_id "MSTRG.182488"; transcript_id "MSTRG.182488.6"; exon_number "3";
chr8	StringTie	exon	7018222	7018346	1000	-	.	gene_id "MSTRG.182488"; transcript_id "MSTRG.182488.6"; exon_number "4";
chr8	StringTie	transcript	6996766	7020167	1000	-	.	gene_id "MSTRG.182488"; transcript_id "MSTRG.182488.7";
chr8	StringTie	exon	6996766	6996996	1000	-	.	gene_id "MSTRG.182488"; transcript_id "MSTRG.182488.7"; exon_number "1";
chr8	StringTie	exon	6997577	6997600	1000	-	.	gene_id "MSTRG.182488"; transcript_id "MSTRG.182488.7"; exon_number "2";
chr8	StringTie	exon	7016042	7016099	1000	-	.	gene_id "MSTRG.182488"; transcript_id "MSTRG.182488.7"; exon_number "3";
chr8	StringTie	exon	7016676	7016862	1000	-	.	gene_id "MSTRG.182488"; transcript_id "MSTRG.182488.7"; exon_number "4";
chr8	StringTie	exon	7018222	7020167	1000	-	.	gene_id "MSTRG.182488"; transcript_id "MSTRG.182488.7"; exon_number "5";
chr8	StringTie	transcript	6987178	6989721	1000	-	.	gene_id "MSTRG.182489"; transcript_id "ENST00000453425"; gene_name "DEFT1P"; ref_gene_id "ENSG00000215378";
chr8	StringTie	exon	6987178	6987423	1000	-	.	gene_id "MSTRG.182489"; transcript_id "ENST00000453425"; exon_number "1"; gene_name "DEFT1P"; ref_gene_id "ENSG00000215378";
chr8	StringTie	exon	6988100	6988286	1000	-	.	gene_id "MSTRG.182489"; transcript_id "ENST00000453425"; exon_number "2"; gene_name "DEFT1P"; ref_gene_id "ENSG00000215378";
chr8	StringTie	exon	6989659	6989721	1000	-	.	gene_id "MSTRG.182489"; transcript_id "ENST00000453425"; exon_number "3"; gene_name "DEFT1P"; ref_gene_id "ENSG00000215378";
chr10	StringTie	transcript	2489567	2503182	1000	-	.	gene_id "MSTRG.18249"; transcript_id "MSTRG.18249.1";
chr10	StringTie	exon	2489567	2489968	1000	-	.	gene_id "MSTRG.18249"; transcript_id "MSTRG.18249.1"; exon_number "1";
chr10	StringTie	exon	2501558	2503182	1000	-	.	gene_id "MSTRG.18249"; transcript_id "MSTRG.18249.1"; exon_number "2";
chr10	StringTie	transcript	2501307	2501965	1000	-	.	gene_id "MSTRG.18249"; transcript_id "MSTRG.18249.2";
chr10	StringTie	exon	2501307	2501494	1000	-	.	gene_id "MSTRG.18249"; transcript_id "MSTRG.18249.2"; exon_number "1";
chr10	StringTie	exon	2501873	2501965	1000	-	.	gene_id "MSTRG.18249"; transcript_id "MSTRG.18249.2"; exon_number "2";
chr8	StringTie	transcript	7006293	7007389	1000	-	.	gene_id "MSTRG.182490"; transcript_id "ENST00000453669"; gene_name "DEFT1P2"; ref_gene_id "ENSG00000232039";
chr8	StringTie	exon	7006293	7006526	1000	-	.	gene_id "MSTRG.182490"; transcript_id "ENST00000453669"; exon_number "1"; gene_name "DEFT1P2"; ref_gene_id "ENSG00000232039";
chr8	StringTie	exon	7007203	7007389	1000	-	.	gene_id "MSTRG.182490"; transcript_id "ENST00000453669"; exon_number "2"; gene_name "DEFT1P2"; ref_gene_id "ENSG00000232039";
chr8	StringTie	transcript	7028641	7029489	1000	-	.	gene_id "MSTRG.182491"; transcript_id "ENST00000446470"; gene_name "DEFA11P"; ref_gene_id "ENSG00000234178";
chr8	StringTie	exon	7028641	7028728	1000	-	.	gene_id "MSTRG.182491"; transcript_id "ENST00000446470"; exon_number "1"; gene_name "DEFA11P"; ref_gene_id "ENSG00000234178";
chr8	StringTie	exon	7029317	7029489	1000	-	.	gene_id "MSTRG.182491"; transcript_id "ENST00000446470"; exon_number "2"; gene_name "DEFA11P"; ref_gene_id "ENSG00000234178";
chr8	StringTie	transcript	7023420	7029606	1000	-	.	gene_id "MSTRG.182491"; transcript_id "MSTRG.182491.1";
chr8	StringTie	exon	7023420	7023726	1000	-	.	gene_id "MSTRG.182491"; transcript_id "MSTRG.182491.1"; exon_number "1";
chr8	StringTie	exon	7026626	7026745	1000	-	.	gene_id "MSTRG.182491"; transcript_id "MSTRG.182491.1"; exon_number "2";
chr8	StringTie	exon	7026882	7027174	1000	-	.	gene_id "MSTRG.182491"; transcript_id "MSTRG.182491.1"; exon_number "3";
chr8	StringTie	exon	7028810	7029606	1000	-	.	gene_id "MSTRG.182491"; transcript_id "MSTRG.182491.1"; exon_number "4";
chr8	StringTie	transcript	7026534	7029595	1000	-	.	gene_id "MSTRG.182491"; transcript_id "MSTRG.182491.2";
chr8	StringTie	exon	7026534	7026745	1000	-	.	gene_id "MSTRG.182491"; transcript_id "MSTRG.182491.2"; exon_number "1";
chr8	StringTie	exon	7026882	7028728	1000	-	.	gene_id "MSTRG.182491"; transcript_id "MSTRG.182491.2"; exon_number "2";
chr8	StringTie	exon	7028810	7029595	1000	-	.	gene_id "MSTRG.182491"; transcript_id "MSTRG.182491.2"; exon_number "3";
chr8	StringTie	transcript	7026547	7029533	1000	-	.	gene_id "MSTRG.182491"; transcript_id "MSTRG.182491.3";
chr8	StringTie	exon	7026547	7026745	1000	-	.	gene_id "MSTRG.182491"; transcript_id "MSTRG.182491.3"; exon_number "1";
chr8	StringTie	exon	7026882	7027174	1000	-	.	gene_id "MSTRG.182491"; transcript_id "MSTRG.182491.3"; exon_number "2";
chr8	StringTie	exon	7029138	7029225	1000	-	.	gene_id "MSTRG.182491"; transcript_id "MSTRG.182491.3"; exon_number "3";
chr8	StringTie	exon	7029317	7029533	1000	-	.	gene_id "MSTRG.182491"; transcript_id "MSTRG.182491.3"; exon_number "4";
chr8	StringTie	transcript	7038571	7039439	1000	-	.	gene_id "MSTRG.182492"; transcript_id "ENST00000382676"; gene_name "DEFA7P"; ref_gene_id "ENSG00000206042";
chr8	StringTie	exon	7038571	7038683	1000	-	.	gene_id "MSTRG.182492"; transcript_id "ENST00000382676"; exon_number "1"; gene_name "DEFA7P"; ref_gene_id "ENSG00000206042";
chr8	StringTie	exon	7039268	7039439	1000	-	.	gene_id "MSTRG.182492"; transcript_id "ENST00000382676"; exon_number "2"; gene_name "DEFA7P"; ref_gene_id "ENSG00000206042";
chr8	StringTie	transcript	7033705	7039496	1000	-	.	gene_id "MSTRG.182492"; transcript_id "MSTRG.182492.1";
chr8	StringTie	exon	7033705	7035400	1000	-	.	gene_id "MSTRG.182492"; transcript_id "MSTRG.182492.1"; exon_number "1";
chr8	StringTie	exon	7036818	7036905	1000	-	.	gene_id "MSTRG.182492"; transcript_id "MSTRG.182492.1"; exon_number "2";
chr8	StringTie	exon	7039268	7039496	1000	-	.	gene_id "MSTRG.182492"; transcript_id "MSTRG.182492.1"; exon_number "3";
chr8	StringTie	transcript	7043933	7045357	1000	.	.	gene_id "MSTRG.182493"; transcript_id "MSTRG.182493.1";
chr8	StringTie	exon	7043933	7045357	1000	.	.	gene_id "MSTRG.182493"; transcript_id "MSTRG.182493.1"; exon_number "1";
chr8	StringTie	transcript	7048255	7049648	1000	.	.	gene_id "MSTRG.182494"; transcript_id "MSTRG.182494.1";
chr8	StringTie	exon	7048255	7049648	1000	.	.	gene_id "MSTRG.182494"; transcript_id "MSTRG.182494.1"; exon_number "1";
chr8	StringTie	transcript	7051266	7054473	1000	+	.	gene_id "MSTRG.182495"; transcript_id "MSTRG.182495.1";
chr8	StringTie	exon	7051266	7054473	1000	+	.	gene_id "MSTRG.182495"; transcript_id "MSTRG.182495.1"; exon_number "1";
chr8	StringTie	transcript	7055304	7056734	1000	-	.	gene_id "MSTRG.182496"; transcript_id "ENST00000330590"; gene_name "DEFA5"; ref_gene_id "ENSG00000164816";
chr8	StringTie	exon	7055304	7055543	1000	-	.	gene_id "MSTRG.182496"; transcript_id "ENST00000330590"; exon_number "1"; gene_name "DEFA5"; ref_gene_id "ENSG00000164816";
chr8	StringTie	exon	7056526	7056734	1000	-	.	gene_id "MSTRG.182496"; transcript_id "ENST00000330590"; exon_number "2"; gene_name "DEFA5"; ref_gene_id "ENSG00000164816";
chr8	StringTie	transcript	7055185	7057255	1000	-	.	gene_id "MSTRG.182496"; transcript_id "MSTRG.182496.1";
chr8	StringTie	exon	7055185	7055543	1000	-	.	gene_id "MSTRG.182496"; transcript_id "MSTRG.182496.1"; exon_number "1";
chr8	StringTie	exon	7056526	7056709	1000	-	.	gene_id "MSTRG.182496"; transcript_id "MSTRG.182496.1"; exon_number "2";
chr8	StringTie	exon	7057174	7057255	1000	-	.	gene_id "MSTRG.182496"; transcript_id "MSTRG.182496.1"; exon_number "3";
chr8	StringTie	transcript	7055281	7061633	1000	-	.	gene_id "MSTRG.182496"; transcript_id "MSTRG.182496.2";
chr8	StringTie	exon	7055281	7055543	1000	-	.	gene_id "MSTRG.182496"; transcript_id "MSTRG.182496.2"; exon_number "1";
chr8	StringTie	exon	7056526	7056709	1000	-	.	gene_id "MSTRG.182496"; transcript_id "MSTRG.182496.2"; exon_number "2";
chr8	StringTie	exon	7056845	7061633	1000	-	.	gene_id "MSTRG.182496"; transcript_id "MSTRG.182496.2"; exon_number "3";
chr8	StringTie	transcript	7055281	7055584	1000	+	.	gene_id "MSTRG.182497"; transcript_id "MSTRG.182497.1";
chr8	StringTie	exon	7055281	7055454	1000	+	.	gene_id "MSTRG.182497"; transcript_id "MSTRG.182497.1"; exon_number "1";
chr8	StringTie	exon	7055485	7055584	1000	+	.	gene_id "MSTRG.182497"; transcript_id "MSTRG.182497.1"; exon_number "2";
chr8	StringTie	transcript	7055307	7056738	1000	+	.	gene_id "MSTRG.182497"; transcript_id "MSTRG.182497.2";
chr8	StringTie	exon	7055307	7055542	1000	+	.	gene_id "MSTRG.182497"; transcript_id "MSTRG.182497.2"; exon_number "1";
chr8	StringTie	exon	7056522	7056738	1000	+	.	gene_id "MSTRG.182497"; transcript_id "MSTRG.182497.2"; exon_number "2";
chr8	StringTie	transcript	7055317	7056748	1000	+	.	gene_id "MSTRG.182497"; transcript_id "MSTRG.182497.3";
chr8	StringTie	exon	7055317	7055454	1000	+	.	gene_id "MSTRG.182497"; transcript_id "MSTRG.182497.3"; exon_number "1";
chr8	StringTie	exon	7056546	7056748	1000	+	.	gene_id "MSTRG.182497"; transcript_id "MSTRG.182497.3"; exon_number "2";
chr8	StringTie	transcript	7055380	7056733	1000	+	.	gene_id "MSTRG.182497"; transcript_id "MSTRG.182497.4";
chr8	StringTie	exon	7055380	7055524	1000	+	.	gene_id "MSTRG.182497"; transcript_id "MSTRG.182497.4"; exon_number "1";
chr8	StringTie	exon	7056575	7056733	1000	+	.	gene_id "MSTRG.182497"; transcript_id "MSTRG.182497.4"; exon_number "2";
chr8	StringTie	transcript	7068178	7092865	1000	+	.	gene_id "MSTRG.182498"; transcript_id "MSTRG.182498.1";
chr8	StringTie	exon	7068178	7071320	1000	+	.	gene_id "MSTRG.182498"; transcript_id "MSTRG.182498.1"; exon_number "1";
chr8	StringTie	exon	7091623	7091690	1000	+	.	gene_id "MSTRG.182498"; transcript_id "MSTRG.182498.1"; exon_number "2";
chr8	StringTie	exon	7092080	7092320	1000	+	.	gene_id "MSTRG.182498"; transcript_id "MSTRG.182498.1"; exon_number "3";
chr8	StringTie	exon	7092835	7092865	1000	+	.	gene_id "MSTRG.182498"; transcript_id "MSTRG.182498.1"; exon_number "4";
chr8	StringTie	transcript	7090792	7094492	1000	+	.	gene_id "MSTRG.182498"; transcript_id "MSTRG.182498.2";
chr8	StringTie	exon	7090792	7092320	1000	+	.	gene_id "MSTRG.182498"; transcript_id "MSTRG.182498.2"; exon_number "1";
chr8	StringTie	exon	7094015	7094492	1000	+	.	gene_id "MSTRG.182498"; transcript_id "MSTRG.182498.2"; exon_number "2";
chr8	StringTie	transcript	7091558	7112502	1000	+	.	gene_id "MSTRG.182498"; transcript_id "MSTRG.182498.3";
chr8	StringTie	exon	7091558	7091690	1000	+	.	gene_id "MSTRG.182498"; transcript_id "MSTRG.182498.3"; exon_number "1";
chr8	StringTie	exon	7092085	7092320	1000	+	.	gene_id "MSTRG.182498"; transcript_id "MSTRG.182498.3"; exon_number "2";
chr8	StringTie	exon	7112356	7112502	1000	+	.	gene_id "MSTRG.182498"; transcript_id "MSTRG.182498.3"; exon_number "3";
chr8	StringTie	transcript	7091669	7112333	1000	+	.	gene_id "MSTRG.182498"; transcript_id "MSTRG.182498.4";
chr8	StringTie	exon	7091669	7091690	1000	+	.	gene_id "MSTRG.182498"; transcript_id "MSTRG.182498.4"; exon_number "1";
chr8	StringTie	exon	7092080	7092320	1000	+	.	gene_id "MSTRG.182498"; transcript_id "MSTRG.182498.4"; exon_number "2";
chr8	StringTie	exon	7112302	7112333	1000	+	.	gene_id "MSTRG.182498"; transcript_id "MSTRG.182498.4"; exon_number "3";
chr8	StringTie	transcript	7091669	7112403	1000	+	.	gene_id "MSTRG.182498"; transcript_id "MSTRG.182498.5";
chr8	StringTie	exon	7091669	7091690	1000	+	.	gene_id "MSTRG.182498"; transcript_id "MSTRG.182498.5"; exon_number "1";
chr8	StringTie	exon	7092080	7092320	1000	+	.	gene_id "MSTRG.182498"; transcript_id "MSTRG.182498.5"; exon_number "2";
chr8	StringTie	exon	7112356	7112403	1000	+	.	gene_id "MSTRG.182498"; transcript_id "MSTRG.182498.5"; exon_number "3";
chr8	StringTie	transcript	7109440	7112518	1000	+	.	gene_id "MSTRG.182498"; transcript_id "MSTRG.182498.6";
chr8	StringTie	exon	7109440	7109616	1000	+	.	gene_id "MSTRG.182498"; transcript_id "MSTRG.182498.6"; exon_number "1";
chr8	StringTie	exon	7112356	7112518	1000	+	.	gene_id "MSTRG.182498"; transcript_id "MSTRG.182498.6"; exon_number "2";
chr8	StringTie	transcript	7072577	7082756	1000	+	.	gene_id "MSTRG.182499"; transcript_id "MSTRG.182499.1";
chr8	StringTie	exon	7072577	7073293	1000	+	.	gene_id "MSTRG.182499"; transcript_id "MSTRG.182499.1"; exon_number "1";
chr8	StringTie	exon	7076516	7082756	1000	+	.	gene_id "MSTRG.182499"; transcript_id "MSTRG.182499.1"; exon_number "2";
chr8	StringTie	transcript	7072596	7080801	1000	+	.	gene_id "MSTRG.182499"; transcript_id "MSTRG.182499.2";
chr8	StringTie	exon	7072596	7072938	1000	+	.	gene_id "MSTRG.182499"; transcript_id "MSTRG.182499.2"; exon_number "1";
chr8	StringTie	exon	7073044	7073293	1000	+	.	gene_id "MSTRG.182499"; transcript_id "MSTRG.182499.2"; exon_number "2";
chr8	StringTie	exon	7076516	7080801	1000	+	.	gene_id "MSTRG.182499"; transcript_id "MSTRG.182499.2"; exon_number "3";
chr1	StringTie	transcript	24486398	24492476	1000	.	.	gene_id "MSTRG.1825"; transcript_id "MSTRG.1825.1";
chr1	StringTie	exon	24486398	24492476	1000	.	.	gene_id "MSTRG.1825"; transcript_id "MSTRG.1825.1"; exon_number "1";
chr10	StringTie	transcript	2499721	2500570	1000	+	.	gene_id "MSTRG.18250"; transcript_id "ENST00000431209"; gene_name "RP11-526P5.1"; ref_gene_id "ENSG00000237500";
chr10	StringTie	exon	2499721	2499808	1000	+	.	gene_id "MSTRG.18250"; transcript_id "ENST00000431209"; exon_number "1"; gene_name "RP11-526P5.1"; ref_gene_id "ENSG00000237500";
chr10	StringTie	exon	2500327	2500570	1000	+	.	gene_id "MSTRG.18250"; transcript_id "ENST00000431209"; exon_number "2"; gene_name "RP11-526P5.1"; ref_gene_id "ENSG00000237500";
chr8	StringTie	transcript	7082971	7083328	1000	+	.	gene_id "MSTRG.182500"; transcript_id "ENST00000526806"; gene_name "AF238378.7"; ref_gene_id "ENSG00000255273";
chr8	StringTie	exon	7082971	7083328	1000	+	.	gene_id "MSTRG.182500"; transcript_id "ENST00000526806"; exon_number "1"; gene_name "AF238378.7"; ref_gene_id "ENSG00000255273";
chr8	StringTie	transcript	7090957	7092347	1000	-	.	gene_id "MSTRG.182501"; transcript_id "MSTRG.182501.1";
chr8	StringTie	exon	7090957	7092347	1000	-	.	gene_id "MSTRG.182501"; transcript_id "MSTRG.182501.1"; exon_number "1";
chr8	StringTie	transcript	7106563	7107791	1000	.	.	gene_id "MSTRG.182502"; transcript_id "MSTRG.182502.1";
chr8	StringTie	exon	7106563	7107791	1000	.	.	gene_id "MSTRG.182502"; transcript_id "MSTRG.182502.1"; exon_number "1";
chr8	StringTie	transcript	7112314	7113728	1000	-	.	gene_id "MSTRG.182503"; transcript_id "ENST00000421457"; gene_name "AF228730.8"; ref_gene_id "ENSG00000234120";
chr8	StringTie	exon	7112314	7112349	1000	-	.	gene_id "MSTRG.182503"; transcript_id "ENST00000421457"; exon_number "1"; gene_name "AF228730.8"; ref_gene_id "ENSG00000234120";
chr8	StringTie	exon	7112877	7112921	1000	-	.	gene_id "MSTRG.182503"; transcript_id "ENST00000421457"; exon_number "2"; gene_name "AF228730.8"; ref_gene_id "ENSG00000234120";
chr8	StringTie	exon	7113627	7113728	1000	-	.	gene_id "MSTRG.182503"; transcript_id "ENST00000421457"; exon_number "3"; gene_name "AF228730.8"; ref_gene_id "ENSG00000234120";
chr8	StringTie	transcript	7112314	7123217	1000	-	.	gene_id "MSTRG.182503"; transcript_id "MSTRG.182503.1";
chr8	StringTie	exon	7112314	7112349	1000	-	.	gene_id "MSTRG.182503"; transcript_id "MSTRG.182503.1"; exon_number "1";
chr8	StringTie	exon	7112877	7112921	1000	-	.	gene_id "MSTRG.182503"; transcript_id "MSTRG.182503.1"; exon_number "2";
chr8	StringTie	exon	7113627	7113742	1000	-	.	gene_id "MSTRG.182503"; transcript_id "MSTRG.182503.1"; exon_number "3";
chr8	StringTie	exon	7123188	7123217	1000	-	.	gene_id "MSTRG.182503"; transcript_id "MSTRG.182503.1"; exon_number "4";
chr8	StringTie	transcript	7112314	7115359	1000	-	.	gene_id "MSTRG.182503"; transcript_id "MSTRG.182503.2";
chr8	StringTie	exon	7112314	7112349	1000	-	.	gene_id "MSTRG.182503"; transcript_id "MSTRG.182503.2"; exon_number "1";
chr8	StringTie	exon	7112877	7112921	1000	-	.	gene_id "MSTRG.182503"; transcript_id "MSTRG.182503.2"; exon_number "2";
chr8	StringTie	exon	7113627	7113742	1000	-	.	gene_id "MSTRG.182503"; transcript_id "MSTRG.182503.2"; exon_number "3";
chr8	StringTie	exon	7114559	7115359	1000	-	.	gene_id "MSTRG.182503"; transcript_id "MSTRG.182503.2"; exon_number "4";
chr8	StringTie	transcript	7122857	7123704	1000	+	.	gene_id "MSTRG.182504"; transcript_id "ENST00000438784"; gene_name "RPS3AP30"; ref_gene_id "ENSG00000228744";
chr8	StringTie	exon	7122857	7123704	1000	+	.	gene_id "MSTRG.182504"; transcript_id "ENST00000438784"; exon_number "1"; gene_name "RPS3AP30"; ref_gene_id "ENSG00000228744";
chr8	StringTie	transcript	7125197	7125514	1000	.	.	gene_id "MSTRG.182505"; transcript_id "MSTRG.182505.1";
chr8	StringTie	exon	7125197	7125514	1000	.	.	gene_id "MSTRG.182505"; transcript_id "MSTRG.182505.1"; exon_number "1";
chr8	StringTie	transcript	7125796	7126650	1000	+	.	gene_id "MSTRG.182506"; transcript_id "MSTRG.182506.1";
chr8	StringTie	exon	7125796	7126650	1000	+	.	gene_id "MSTRG.182506"; transcript_id "MSTRG.182506.1"; exon_number "1";
chr8	StringTie	transcript	7126867	7131254	1000	-	.	gene_id "MSTRG.182507"; transcript_id "MSTRG.182507.1";
chr8	StringTie	exon	7126867	7131254	1000	-	.	gene_id "MSTRG.182507"; transcript_id "MSTRG.182507.1"; exon_number "1";
chr8	StringTie	transcript	7131817	7136214	1000	.	.	gene_id "MSTRG.182508"; transcript_id "MSTRG.182508.1";
chr8	StringTie	exon	7131817	7136214	1000	.	.	gene_id "MSTRG.182508"; transcript_id "MSTRG.182508.1"; exon_number "1";
chr8	StringTie	transcript	7170550	7170741	1000	+	.	gene_id "MSTRG.182509"; transcript_id "ENST00000424055"; gene_name "SNRPCP15"; ref_gene_id "ENSG00000230106";
chr8	StringTie	exon	7170550	7170741	1000	+	.	gene_id "MSTRG.182509"; transcript_id "ENST00000424055"; exon_number "1"; gene_name "SNRPCP15"; ref_gene_id "ENSG00000230106";
chr8	StringTie	transcript	7137735	7190838	1000	+	.	gene_id "MSTRG.182509"; transcript_id "MSTRG.182509.1";
chr8	StringTie	exon	7137735	7138637	1000	+	.	gene_id "MSTRG.182509"; transcript_id "MSTRG.182509.1"; exon_number "1";
chr8	StringTie	exon	7152718	7152806	1000	+	.	gene_id "MSTRG.182509"; transcript_id "MSTRG.182509.1"; exon_number "2";
chr8	StringTie	exon	7154742	7154790	1000	+	.	gene_id "MSTRG.182509"; transcript_id "MSTRG.182509.1"; exon_number "3";
chr8	StringTie	exon	7186284	7190838	1000	+	.	gene_id "MSTRG.182509"; transcript_id "MSTRG.182509.1"; exon_number "4";
chr8	StringTie	transcript	7138538	7159865	1000	+	.	gene_id "MSTRG.182509"; transcript_id "MSTRG.182509.10";
chr8	StringTie	exon	7138538	7138637	1000	+	.	gene_id "MSTRG.182509"; transcript_id "MSTRG.182509.10"; exon_number "1";
chr8	StringTie	exon	7152718	7152806	1000	+	.	gene_id "MSTRG.182509"; transcript_id "MSTRG.182509.10"; exon_number "2";
chr8	StringTie	exon	7154742	7154790	1000	+	.	gene_id "MSTRG.182509"; transcript_id "MSTRG.182509.10"; exon_number "3";
chr8	StringTie	exon	7159798	7159865	1000	+	.	gene_id "MSTRG.182509"; transcript_id "MSTRG.182509.10"; exon_number "4";
chr8	StringTie	transcript	7138565	7153389	1000	+	.	gene_id "MSTRG.182509"; transcript_id "MSTRG.182509.11";
chr8	StringTie	exon	7138565	7138637	1000	+	.	gene_id "MSTRG.182509"; transcript_id "MSTRG.182509.11"; exon_number "1";
chr8	StringTie	exon	7152718	7152806	1000	+	.	gene_id "MSTRG.182509"; transcript_id "MSTRG.182509.11"; exon_number "2";
chr8	StringTie	exon	7153343	7153389	1000	+	.	gene_id "MSTRG.182509"; transcript_id "MSTRG.182509.11"; exon_number "3";
chr8	StringTie	transcript	7144202	7172495	1000	+	.	gene_id "MSTRG.182509"; transcript_id "MSTRG.182509.12";
chr8	StringTie	exon	7144202	7147541	1000	+	.	gene_id "MSTRG.182509"; transcript_id "MSTRG.182509.12"; exon_number "1";
chr8	StringTie	exon	7152718	7152806	1000	+	.	gene_id "MSTRG.182509"; transcript_id "MSTRG.182509.12"; exon_number "2";
chr8	StringTie	exon	7154742	7154790	1000	+	.	gene_id "MSTRG.182509"; transcript_id "MSTRG.182509.12"; exon_number "3";
chr8	StringTie	exon	7171304	7172495	1000	+	.	gene_id "MSTRG.182509"; transcript_id "MSTRG.182509.12"; exon_number "4";
chr8	StringTie	transcript	7138233	7189624	1000	+	.	gene_id "MSTRG.182509"; transcript_id "MSTRG.182509.2";
chr8	StringTie	exon	7138233	7138637	1000	+	.	gene_id "MSTRG.182509"; transcript_id "MSTRG.182509.2"; exon_number "1";
chr8	StringTie	exon	7152718	7152806	1000	+	.	gene_id "MSTRG.182509"; transcript_id "MSTRG.182509.2"; exon_number "2";
chr8	StringTie	exon	7154742	7154790	1000	+	.	gene_id "MSTRG.182509"; transcript_id "MSTRG.182509.2"; exon_number "3";
chr8	StringTie	exon	7170491	7189624	1000	+	.	gene_id "MSTRG.182509"; transcript_id "MSTRG.182509.2"; exon_number "4";
chr8	StringTie	transcript	7138265	7189467	1000	+	.	gene_id "MSTRG.182509"; transcript_id "MSTRG.182509.3";
chr8	StringTie	exon	7138265	7138637	1000	+	.	gene_id "MSTRG.182509"; transcript_id "MSTRG.182509.3"; exon_number "1";
chr8	StringTie	exon	7152718	7152806	1000	+	.	gene_id "MSTRG.182509"; transcript_id "MSTRG.182509.3"; exon_number "2";
chr8	StringTie	exon	7170491	7189467	1000	+	.	gene_id "MSTRG.182509"; transcript_id "MSTRG.182509.3"; exon_number "3";
chr8	StringTie	transcript	7138279	7187508	1000	+	.	gene_id "MSTRG.182509"; transcript_id "MSTRG.182509.4";
chr8	StringTie	exon	7138279	7138637	1000	+	.	gene_id "MSTRG.182509"; transcript_id "MSTRG.182509.4"; exon_number "1";
chr8	StringTie	exon	7152718	7152806	1000	+	.	gene_id "MSTRG.182509"; transcript_id "MSTRG.182509.4"; exon_number "2";
chr8	StringTie	exon	7172095	7172968	1000	+	.	gene_id "MSTRG.182509"; transcript_id "MSTRG.182509.4"; exon_number "3";
chr8	StringTie	exon	7186284	7187508	1000	+	.	gene_id "MSTRG.182509"; transcript_id "MSTRG.182509.4"; exon_number "4";
chr8	StringTie	transcript	7138308	7154790	1000	+	.	gene_id "MSTRG.182509"; transcript_id "MSTRG.182509.5";
chr8	StringTie	exon	7138308	7138637	1000	+	.	gene_id "MSTRG.182509"; transcript_id "MSTRG.182509.5"; exon_number "1";
chr8	StringTie	exon	7154742	7154790	1000	+	.	gene_id "MSTRG.182509"; transcript_id "MSTRG.182509.5"; exon_number "2";
chr8	StringTie	transcript	7138314	7170367	1000	+	.	gene_id "MSTRG.182509"; transcript_id "MSTRG.182509.6";
chr8	StringTie	exon	7138314	7138637	1000	+	.	gene_id "MSTRG.182509"; transcript_id "MSTRG.182509.6"; exon_number "1";
chr8	StringTie	exon	7143167	7143244	1000	+	.	gene_id "MSTRG.182509"; transcript_id "MSTRG.182509.6"; exon_number "2";
chr8	StringTie	exon	7152718	7152806	1000	+	.	gene_id "MSTRG.182509"; transcript_id "MSTRG.182509.6"; exon_number "3";
chr8	StringTie	exon	7154742	7154790	1000	+	.	gene_id "MSTRG.182509"; transcript_id "MSTRG.182509.6"; exon_number "4";
chr8	StringTie	exon	7170222	7170367	1000	+	.	gene_id "MSTRG.182509"; transcript_id "MSTRG.182509.6"; exon_number "5";
chr8	StringTie	transcript	7138315	7172425	1000	+	.	gene_id "MSTRG.182509"; transcript_id "MSTRG.182509.7";
chr8	StringTie	exon	7138315	7138637	1000	+	.	gene_id "MSTRG.182509"; transcript_id "MSTRG.182509.7"; exon_number "1";
chr8	StringTie	exon	7152718	7152806	1000	+	.	gene_id "MSTRG.182509"; transcript_id "MSTRG.182509.7"; exon_number "2";
chr8	StringTie	exon	7154742	7154790	1000	+	.	gene_id "MSTRG.182509"; transcript_id "MSTRG.182509.7"; exon_number "3";
chr8	StringTie	exon	7158520	7158802	1000	+	.	gene_id "MSTRG.182509"; transcript_id "MSTRG.182509.7"; exon_number "4";
chr8	StringTie	exon	7170491	7172425	1000	+	.	gene_id "MSTRG.182509"; transcript_id "MSTRG.182509.7"; exon_number "5";
chr8	StringTie	transcript	7138332	7166405	1000	+	.	gene_id "MSTRG.182509"; transcript_id "MSTRG.182509.8";
chr8	StringTie	exon	7138332	7138637	1000	+	.	gene_id "MSTRG.182509"; transcript_id "MSTRG.182509.8"; exon_number "1";
chr8	StringTie	exon	7152718	7152806	1000	+	.	gene_id "MSTRG.182509"; transcript_id "MSTRG.182509.8"; exon_number "2";
chr8	StringTie	exon	7163947	7166405	1000	+	.	gene_id "MSTRG.182509"; transcript_id "MSTRG.182509.8"; exon_number "3";
chr8	StringTie	transcript	7138515	7175690	1000	+	.	gene_id "MSTRG.182509"; transcript_id "MSTRG.182509.9";
chr8	StringTie	exon	7138515	7138637	1000	+	.	gene_id "MSTRG.182509"; transcript_id "MSTRG.182509.9"; exon_number "1";
chr8	StringTie	exon	7152718	7152806	1000	+	.	gene_id "MSTRG.182509"; transcript_id "MSTRG.182509.9"; exon_number "2";
chr8	StringTie	exon	7154742	7154790	1000	+	.	gene_id "MSTRG.182509"; transcript_id "MSTRG.182509.9"; exon_number "3";
chr8	StringTie	exon	7172095	7175690	1000	+	.	gene_id "MSTRG.182509"; transcript_id "MSTRG.182509.9"; exon_number "4";
chr10	StringTie	transcript	2501803	2537625	1000	+	.	gene_id "MSTRG.18251"; transcript_id "ENST00000437289"; gene_name "RP11-526P5.2"; ref_gene_id "ENSG00000235281";
chr10	StringTie	exon	2501803	2501989	1000	+	.	gene_id "MSTRG.18251"; transcript_id "ENST00000437289"; exon_number "1"; gene_name "RP11-526P5.2"; ref_gene_id "ENSG00000235281";
chr10	StringTie	exon	2537493	2537625	1000	+	.	gene_id "MSTRG.18251"; transcript_id "ENST00000437289"; exon_number "2"; gene_name "RP11-526P5.2"; ref_gene_id "ENSG00000235281";
chr10	StringTie	transcript	2501783	2567239	1000	+	.	gene_id "MSTRG.18251"; transcript_id "ENST00000438753"; gene_name "RP11-526P5.2"; ref_gene_id "ENSG00000235281";
chr10	StringTie	exon	2501783	2501989	1000	+	.	gene_id "MSTRG.18251"; transcript_id "ENST00000438753"; exon_number "1"; gene_name "RP11-526P5.2"; ref_gene_id "ENSG00000235281";
chr10	StringTie	exon	2566529	2567239	1000	+	.	gene_id "MSTRG.18251"; transcript_id "ENST00000438753"; exon_number "2"; gene_name "RP11-526P5.2"; ref_gene_id "ENSG00000235281";
chr10	StringTie	transcript	2501314	2571373	1000	+	.	gene_id "MSTRG.18251"; transcript_id "MSTRG.18251.1";
chr10	StringTie	exon	2501314	2501989	1000	+	.	gene_id "MSTRG.18251"; transcript_id "MSTRG.18251.1"; exon_number "1";
chr10	StringTie	exon	2566529	2566620	1000	+	.	gene_id "MSTRG.18251"; transcript_id "MSTRG.18251.1"; exon_number "2";
chr10	StringTie	exon	2567908	2571373	1000	+	.	gene_id "MSTRG.18251"; transcript_id "MSTRG.18251.1"; exon_number "3";
chr10	StringTie	transcript	2543781	2548631	1000	+	.	gene_id "MSTRG.18251"; transcript_id "MSTRG.18251.10";
chr10	StringTie	exon	2543781	2543994	1000	+	.	gene_id "MSTRG.18251"; transcript_id "MSTRG.18251.10"; exon_number "1";
chr10	StringTie	exon	2546225	2548631	1000	+	.	gene_id "MSTRG.18251"; transcript_id "MSTRG.18251.10"; exon_number "2";
chr10	StringTie	transcript	2543836	2548033	1000	+	.	gene_id "MSTRG.18251"; transcript_id "MSTRG.18251.11";
chr10	StringTie	exon	2543836	2543983	1000	+	.	gene_id "MSTRG.18251"; transcript_id "MSTRG.18251.11"; exon_number "1";
chr10	StringTie	exon	2544498	2545676	1000	+	.	gene_id "MSTRG.18251"; transcript_id "MSTRG.18251.11"; exon_number "2";
chr10	StringTie	exon	2546225	2548033	1000	+	.	gene_id "MSTRG.18251"; transcript_id "MSTRG.18251.11"; exon_number "3";
chr10	StringTie	transcript	2543866	2548033	1000	+	.	gene_id "MSTRG.18251"; transcript_id "MSTRG.18251.12";
chr10	StringTie	exon	2543866	2543983	1000	+	.	gene_id "MSTRG.18251"; transcript_id "MSTRG.18251.12"; exon_number "1";
chr10	StringTie	exon	2545542	2545676	1000	+	.	gene_id "MSTRG.18251"; transcript_id "MSTRG.18251.12"; exon_number "2";
chr10	StringTie	exon	2546225	2548033	1000	+	.	gene_id "MSTRG.18251"; transcript_id "MSTRG.18251.12"; exon_number "3";
chr10	StringTie	transcript	2559128	2574615	1000	+	.	gene_id "MSTRG.18251"; transcript_id "MSTRG.18251.13";
chr10	StringTie	exon	2559128	2559407	1000	+	.	gene_id "MSTRG.18251"; transcript_id "MSTRG.18251.13"; exon_number "1";
chr10	StringTie	exon	2566529	2574615	1000	+	.	gene_id "MSTRG.18251"; transcript_id "MSTRG.18251.13"; exon_number "2";
chr10	StringTie	transcript	2559308	2569353	1000	+	.	gene_id "MSTRG.18251"; transcript_id "MSTRG.18251.14";
chr10	StringTie	exon	2559308	2559407	1000	+	.	gene_id "MSTRG.18251"; transcript_id "MSTRG.18251.14"; exon_number "1";
chr10	StringTie	exon	2559891	2560007	1000	+	.	gene_id "MSTRG.18251"; transcript_id "MSTRG.18251.14"; exon_number "2";
chr10	StringTie	exon	2566529	2569353	1000	+	.	gene_id "MSTRG.18251"; transcript_id "MSTRG.18251.14"; exon_number "3";
chr10	StringTie	transcript	2559332	2569402	1000	+	.	gene_id "MSTRG.18251"; transcript_id "MSTRG.18251.15";
chr10	StringTie	exon	2559332	2559407	1000	+	.	gene_id "MSTRG.18251"; transcript_id "MSTRG.18251.15"; exon_number "1";
chr10	StringTie	exon	2566529	2566620	1000	+	.	gene_id "MSTRG.18251"; transcript_id "MSTRG.18251.15"; exon_number "2";
chr10	StringTie	exon	2567908	2569402	1000	+	.	gene_id "MSTRG.18251"; transcript_id "MSTRG.18251.15"; exon_number "3";
chr10	StringTie	transcript	2559619	2574615	1000	+	.	gene_id "MSTRG.18251"; transcript_id "MSTRG.18251.16";
chr10	StringTie	exon	2559619	2560007	1000	+	.	gene_id "MSTRG.18251"; transcript_id "MSTRG.18251.16"; exon_number "1";
chr10	StringTie	exon	2566529	2566620	1000	+	.	gene_id "MSTRG.18251"; transcript_id "MSTRG.18251.16"; exon_number "2";
chr10	StringTie	exon	2567908	2574615	1000	+	.	gene_id "MSTRG.18251"; transcript_id "MSTRG.18251.16"; exon_number "3";
chr10	StringTie	transcript	2519418	2548818	1000	+	.	gene_id "MSTRG.18251"; transcript_id "MSTRG.18251.4";
chr10	StringTie	exon	2519418	2520661	1000	+	.	gene_id "MSTRG.18251"; transcript_id "MSTRG.18251.4"; exon_number "1";
chr10	StringTie	exon	2525021	2548818	1000	+	.	gene_id "MSTRG.18251"; transcript_id "MSTRG.18251.4"; exon_number "2";
chr10	StringTie	transcript	2540435	2541921	1000	+	.	gene_id "MSTRG.18251"; transcript_id "MSTRG.18251.5";
chr10	StringTie	exon	2540435	2540933	1000	+	.	gene_id "MSTRG.18251"; transcript_id "MSTRG.18251.5"; exon_number "1";
chr10	StringTie	exon	2541724	2541921	1000	+	.	gene_id "MSTRG.18251"; transcript_id "MSTRG.18251.5"; exon_number "2";
chr10	StringTie	transcript	2543601	2548631	1000	+	.	gene_id "MSTRG.18251"; transcript_id "MSTRG.18251.6";
chr10	StringTie	exon	2543601	2543983	1000	+	.	gene_id "MSTRG.18251"; transcript_id "MSTRG.18251.6"; exon_number "1";
chr10	StringTie	exon	2545545	2545676	1000	+	.	gene_id "MSTRG.18251"; transcript_id "MSTRG.18251.6"; exon_number "2";
chr10	StringTie	exon	2546225	2548631	1000	+	.	gene_id "MSTRG.18251"; transcript_id "MSTRG.18251.6"; exon_number "3";
chr10	StringTie	transcript	2543708	2547411	1000	+	.	gene_id "MSTRG.18251"; transcript_id "MSTRG.18251.7";
chr10	StringTie	exon	2543708	2543994	1000	+	.	gene_id "MSTRG.18251"; transcript_id "MSTRG.18251.7"; exon_number "1";
chr10	StringTie	exon	2546176	2547411	1000	+	.	gene_id "MSTRG.18251"; transcript_id "MSTRG.18251.7"; exon_number "2";
chr10	StringTie	transcript	2543747	2548080	1000	+	.	gene_id "MSTRG.18251"; transcript_id "MSTRG.18251.8";
chr10	StringTie	exon	2543747	2543983	1000	+	.	gene_id "MSTRG.18251"; transcript_id "MSTRG.18251.8"; exon_number "1";
chr10	StringTie	exon	2546225	2548080	1000	+	.	gene_id "MSTRG.18251"; transcript_id "MSTRG.18251.8"; exon_number "2";
chr10	StringTie	transcript	2543747	2548080	1000	+	.	gene_id "MSTRG.18251"; transcript_id "MSTRG.18251.9";
chr10	StringTie	exon	2543747	2543983	1000	+	.	gene_id "MSTRG.18251"; transcript_id "MSTRG.18251.9"; exon_number "1";
chr10	StringTie	exon	2545100	2545221	1000	+	.	gene_id "MSTRG.18251"; transcript_id "MSTRG.18251.9"; exon_number "2";
chr10	StringTie	exon	2545542	2548080	1000	+	.	gene_id "MSTRG.18251"; transcript_id "MSTRG.18251.9"; exon_number "3";
chr8	StringTie	transcript	7143632	7143841	1000	-	.	gene_id "MSTRG.182510"; transcript_id "ENST00000528310"; gene_name "SNRPCP6"; ref_gene_id "ENSG00000254683";
chr8	StringTie	exon	7143632	7143841	1000	-	.	gene_id "MSTRG.182510"; transcript_id "ENST00000528310"; exon_number "1"; gene_name "SNRPCP6"; ref_gene_id "ENSG00000254683";
chr8	StringTie	transcript	7190901	7191563	1000	-	.	gene_id "MSTRG.182511"; transcript_id "ENST00000397972"; gene_name "RPS3AP33"; ref_gene_id "ENSG00000214268";
chr8	StringTie	exon	7190901	7191563	1000	-	.	gene_id "MSTRG.182511"; transcript_id "ENST00000397972"; exon_number "1"; gene_name "RPS3AP33"; ref_gene_id "ENSG00000214268";
chr8	StringTie	transcript	7200756	7200857	1000	+	.	gene_id "MSTRG.182512"; transcript_id "ENST00000436691"; gene_name "AF228730.5"; ref_gene_id "ENSG00000231930";
chr8	StringTie	exon	7200756	7200857	1000	+	.	gene_id "MSTRG.182512"; transcript_id "ENST00000436691"; exon_number "1"; gene_name "AF228730.5"; ref_gene_id "ENSG00000231930";
chr8	StringTie	transcript	7191148	7203310	1000	+	.	gene_id "MSTRG.182512"; transcript_id "MSTRG.182512.1";
chr8	StringTie	exon	7191148	7191247	1000	+	.	gene_id "MSTRG.182512"; transcript_id "MSTRG.182512.1"; exon_number "1";
chr8	StringTie	exon	7200742	7203310	1000	+	.	gene_id "MSTRG.182512"; transcript_id "MSTRG.182512.1"; exon_number "2";
chr8	StringTie	transcript	7193191	7201239	1000	+	.	gene_id "MSTRG.182512"; transcript_id "MSTRG.182512.2";
chr8	StringTie	exon	7193191	7193211	1000	+	.	gene_id "MSTRG.182512"; transcript_id "MSTRG.182512.2"; exon_number "1";
chr8	StringTie	exon	7200742	7201239	1000	+	.	gene_id "MSTRG.182512"; transcript_id "MSTRG.182512.2"; exon_number "2";
chr8	StringTie	transcript	7195047	7195915	1000	.	.	gene_id "MSTRG.182513"; transcript_id "MSTRG.182513.1";
chr8	StringTie	exon	7195047	7195915	1000	.	.	gene_id "MSTRG.182513"; transcript_id "MSTRG.182513.1"; exon_number "1";
chr8	StringTie	transcript	7198340	7198676	1000	.	.	gene_id "MSTRG.182514"; transcript_id "MSTRG.182514.1";
chr8	StringTie	exon	7198340	7198676	1000	.	.	gene_id "MSTRG.182514"; transcript_id "MSTRG.182514.1"; exon_number "1";
chr8	StringTie	transcript	7200022	7200510	1000	+	.	gene_id "MSTRG.182515"; transcript_id "MSTRG.182515.1";
chr8	StringTie	exon	7200022	7200510	1000	+	.	gene_id "MSTRG.182515"; transcript_id "MSTRG.182515.1"; exon_number "1";
chr8	StringTie	transcript	7201298	7228281	1000	-	.	gene_id "MSTRG.182516"; transcript_id "MSTRG.182516.1";
chr8	StringTie	exon	7201298	7201511	1000	-	.	gene_id "MSTRG.182516"; transcript_id "MSTRG.182516.1"; exon_number "1";
chr8	StringTie	exon	7202406	7202536	1000	-	.	gene_id "MSTRG.182516"; transcript_id "MSTRG.182516.1"; exon_number "2";
chr8	StringTie	exon	7221713	7228281	1000	-	.	gene_id "MSTRG.182516"; transcript_id "MSTRG.182516.1"; exon_number "3";
chr8	StringTie	transcript	7216647	7222047	1000	-	.	gene_id "MSTRG.182516"; transcript_id "MSTRG.182516.10";
chr8	StringTie	exon	7216647	7216728	1000	-	.	gene_id "MSTRG.182516"; transcript_id "MSTRG.182516.10"; exon_number "1";
chr8	StringTie	exon	7221713	7222047	1000	-	.	gene_id "MSTRG.182516"; transcript_id "MSTRG.182516.10"; exon_number "2";
chr8	StringTie	transcript	7201409	7228216	1000	-	.	gene_id "MSTRG.182516"; transcript_id "MSTRG.182516.2";
chr8	StringTie	exon	7201409	7202536	1000	-	.	gene_id "MSTRG.182516"; transcript_id "MSTRG.182516.2"; exon_number "1";
chr8	StringTie	exon	7204215	7204343	1000	-	.	gene_id "MSTRG.182516"; transcript_id "MSTRG.182516.2"; exon_number "2";
chr8	StringTie	exon	7221713	7221953	1000	-	.	gene_id "MSTRG.182516"; transcript_id "MSTRG.182516.2"; exon_number "3";
chr8	StringTie	exon	7227853	7228216	1000	-	.	gene_id "MSTRG.182516"; transcript_id "MSTRG.182516.2"; exon_number "4";
chr8	StringTie	transcript	7202061	7228208	1000	-	.	gene_id "MSTRG.182516"; transcript_id "MSTRG.182516.3";
chr8	StringTie	exon	7202061	7202536	1000	-	.	gene_id "MSTRG.182516"; transcript_id "MSTRG.182516.3"; exon_number "1";
chr8	StringTie	exon	7221713	7221953	1000	-	.	gene_id "MSTRG.182516"; transcript_id "MSTRG.182516.3"; exon_number "2";
chr8	StringTie	exon	7227853	7228208	1000	-	.	gene_id "MSTRG.182516"; transcript_id "MSTRG.182516.3"; exon_number "3";
chr8	StringTie	transcript	7211287	7229073	1000	-	.	gene_id "MSTRG.182516"; transcript_id "MSTRG.182516.4";
chr8	StringTie	exon	7211287	7215850	1000	-	.	gene_id "MSTRG.182516"; transcript_id "MSTRG.182516.4"; exon_number "1";
chr8	StringTie	exon	7221713	7221953	1000	-	.	gene_id "MSTRG.182516"; transcript_id "MSTRG.182516.4"; exon_number "2";
chr8	StringTie	exon	7227853	7229073	1000	-	.	gene_id "MSTRG.182516"; transcript_id "MSTRG.182516.4"; exon_number "3";
chr8	StringTie	transcript	7215392	7225044	1000	-	.	gene_id "MSTRG.182516"; transcript_id "MSTRG.182516.5";
chr8	StringTie	exon	7215392	7215850	1000	-	.	gene_id "MSTRG.182516"; transcript_id "MSTRG.182516.5"; exon_number "1";
chr8	StringTie	exon	7216573	7216769	1000	-	.	gene_id "MSTRG.182516"; transcript_id "MSTRG.182516.5"; exon_number "2";
chr8	StringTie	exon	7221713	7221953	1000	-	.	gene_id "MSTRG.182516"; transcript_id "MSTRG.182516.5"; exon_number "3";
chr8	StringTie	exon	7222344	7225044	1000	-	.	gene_id "MSTRG.182516"; transcript_id "MSTRG.182516.5"; exon_number "4";
chr8	StringTie	transcript	7215466	7229036	1000	-	.	gene_id "MSTRG.182516"; transcript_id "MSTRG.182516.6";
chr8	StringTie	exon	7215466	7215850	1000	-	.	gene_id "MSTRG.182516"; transcript_id "MSTRG.182516.6"; exon_number "1";
chr8	StringTie	exon	7221713	7221953	1000	-	.	gene_id "MSTRG.182516"; transcript_id "MSTRG.182516.6"; exon_number "2";
chr8	StringTie	exon	7222344	7222411	1000	-	.	gene_id "MSTRG.182516"; transcript_id "MSTRG.182516.6"; exon_number "3";
chr8	StringTie	exon	7227853	7229036	1000	-	.	gene_id "MSTRG.182516"; transcript_id "MSTRG.182516.6"; exon_number "4";
chr8	StringTie	transcript	7215534	7228175	1000	-	.	gene_id "MSTRG.182516"; transcript_id "MSTRG.182516.7";
chr8	StringTie	exon	7215534	7215850	1000	-	.	gene_id "MSTRG.182516"; transcript_id "MSTRG.182516.7"; exon_number "1";
chr8	StringTie	exon	7227853	7228175	1000	-	.	gene_id "MSTRG.182516"; transcript_id "MSTRG.182516.7"; exon_number "2";
chr8	StringTie	transcript	7216358	7218812	1000	-	.	gene_id "MSTRG.182516"; transcript_id "MSTRG.182516.8";
chr8	StringTie	exon	7216358	7216769	1000	-	.	gene_id "MSTRG.182516"; transcript_id "MSTRG.182516.8"; exon_number "1";
chr8	StringTie	exon	7217120	7218812	1000	-	.	gene_id "MSTRG.182516"; transcript_id "MSTRG.182516.8"; exon_number "2";
chr8	StringTie	transcript	7216579	7218237	1000	-	.	gene_id "MSTRG.182516"; transcript_id "MSTRG.182516.9";
chr8	StringTie	exon	7216579	7216769	1000	-	.	gene_id "MSTRG.182516"; transcript_id "MSTRG.182516.9"; exon_number "1";
chr8	StringTie	exon	7217116	7217272	1000	-	.	gene_id "MSTRG.182516"; transcript_id "MSTRG.182516.9"; exon_number "2";
chr8	StringTie	exon	7218126	7218237	1000	-	.	gene_id "MSTRG.182516"; transcript_id "MSTRG.182516.9"; exon_number "3";
chr8	StringTie	transcript	7229147	7229449	1000	+	.	gene_id "MSTRG.182517"; transcript_id "MSTRG.182517.1";
chr8	StringTie	exon	7229147	7229449	1000	+	.	gene_id "MSTRG.182517"; transcript_id "MSTRG.182517.1"; exon_number "1";
chr8	StringTie	transcript	7355517	7385558	1000	-	.	gene_id "MSTRG.182518"; transcript_id "ENST00000400156"; gene_name "ZNF705G"; ref_gene_id "ENSG00000215372";
chr8	StringTie	exon	7355517	7358560	1000	-	.	gene_id "MSTRG.182518"; transcript_id "ENST00000400156"; exon_number "1"; gene_name "ZNF705G"; ref_gene_id "ENSG00000215372";
chr8	StringTie	exon	7359619	7359701	1000	-	.	gene_id "MSTRG.182518"; transcript_id "ENST00000400156"; exon_number "2"; gene_name "ZNF705G"; ref_gene_id "ENSG00000215372";
chr8	StringTie	exon	7360237	7360332	1000	-	.	gene_id "MSTRG.182518"; transcript_id "ENST00000400156"; exon_number "3"; gene_name "ZNF705G"; ref_gene_id "ENSG00000215372";
chr8	StringTie	exon	7361110	7361236	1000	-	.	gene_id "MSTRG.182518"; transcript_id "ENST00000400156"; exon_number "4"; gene_name "ZNF705G"; ref_gene_id "ENSG00000215372";
chr8	StringTie	exon	7362935	7363017	1000	-	.	gene_id "MSTRG.182518"; transcript_id "ENST00000400156"; exon_number "5"; gene_name "ZNF705G"; ref_gene_id "ENSG00000215372";
chr8	StringTie	exon	7381452	7381601	1000	-	.	gene_id "MSTRG.182518"; transcript_id "ENST00000400156"; exon_number "6"; gene_name "ZNF705G"; ref_gene_id "ENSG00000215372";
chr8	StringTie	exon	7385498	7385558	1000	-	.	gene_id "MSTRG.182518"; transcript_id "ENST00000400156"; exon_number "7"; gene_name "ZNF705G"; ref_gene_id "ENSG00000215372";
chr8	StringTie	transcript	7246726	7247571	1000	-	.	gene_id "MSTRG.182518"; transcript_id "ENST00000443450"; gene_name "OR7E125P"; ref_gene_id "ENSG00000177306";
chr8	StringTie	exon	7246726	7247571	1000	-	.	gene_id "MSTRG.182518"; transcript_id "ENST00000443450"; exon_number "1"; gene_name "OR7E125P"; ref_gene_id "ENSG00000177306";
chr8	StringTie	transcript	7301611	7355354	1000	-	.	gene_id "MSTRG.182518"; transcript_id "ENST00000529456"; gene_name "FAM66B"; ref_gene_id "ENSG00000215374";
chr8	StringTie	exon	7301611	7302171	1000	-	.	gene_id "MSTRG.182518"; transcript_id "ENST00000529456"; exon_number "1"; gene_name "FAM66B"; ref_gene_id "ENSG00000215374";
chr8	StringTie	exon	7323769	7323833	1000	-	.	gene_id "MSTRG.182518"; transcript_id "ENST00000529456"; exon_number "2"; gene_name "FAM66B"; ref_gene_id "ENSG00000215374";
chr8	StringTie	exon	7324297	7324364	1000	-	.	gene_id "MSTRG.182518"; transcript_id "ENST00000529456"; exon_number "3"; gene_name "FAM66B"; ref_gene_id "ENSG00000215374";
chr8	StringTie	exon	7324822	7324889	1000	-	.	gene_id "MSTRG.182518"; transcript_id "ENST00000529456"; exon_number "4"; gene_name "FAM66B"; ref_gene_id "ENSG00000215374";
chr8	StringTie	exon	7325137	7325198	1000	-	.	gene_id "MSTRG.182518"; transcript_id "ENST00000529456"; exon_number "5"; gene_name "FAM66B"; ref_gene_id "ENSG00000215374";
chr8	StringTie	exon	7349083	7349146	1000	-	.	gene_id "MSTRG.182518"; transcript_id "ENST00000529456"; exon_number "6"; gene_name "FAM66B"; ref_gene_id "ENSG00000215374";
chr8	StringTie	exon	7354811	7355354	1000	-	.	gene_id "MSTRG.182518"; transcript_id "ENST00000529456"; exon_number "7"; gene_name "FAM66B"; ref_gene_id "ENSG00000215374";
chr8	StringTie	transcript	7318540	7355339	1000	-	.	gene_id "MSTRG.182518"; transcript_id "ENST00000606573"; gene_name "FAM66B"; ref_gene_id "ENSG00000215374";
chr8	StringTie	exon	7318540	7319842	1000	-	.	gene_id "MSTRG.182518"; transcript_id "ENST00000606573"; exon_number "1"; gene_name "FAM66B"; ref_gene_id "ENSG00000215374";
chr8	StringTie	exon	7323100	7323360	1000	-	.	gene_id "MSTRG.182518"; transcript_id "ENST00000606573"; exon_number "2"; gene_name "FAM66B"; ref_gene_id "ENSG00000215374";
chr8	StringTie	exon	7324822	7324905	1000	-	.	gene_id "MSTRG.182518"; transcript_id "ENST00000606573"; exon_number "3"; gene_name "FAM66B"; ref_gene_id "ENSG00000215374";
chr8	StringTie	exon	7325137	7325415	1000	-	.	gene_id "MSTRG.182518"; transcript_id "ENST00000606573"; exon_number "4"; gene_name "FAM66B"; ref_gene_id "ENSG00000215374";
chr8	StringTie	exon	7348973	7349146	1000	-	.	gene_id "MSTRG.182518"; transcript_id "ENST00000606573"; exon_number "5"; gene_name "FAM66B"; ref_gene_id "ENSG00000215374";
chr8	StringTie	exon	7354811	7355339	1000	-	.	gene_id "MSTRG.182518"; transcript_id "ENST00000606573"; exon_number "6"; gene_name "FAM66B"; ref_gene_id "ENSG00000215374";
chr8	StringTie	transcript	7236914	7264510	1000	-	.	gene_id "MSTRG.182518"; transcript_id "MSTRG.182518.1";
chr8	StringTie	exon	7236914	7236935	1000	-	.	gene_id "MSTRG.182518"; transcript_id "MSTRG.182518.1"; exon_number "1";
chr8	StringTie	exon	7240653	7255856	1000	-	.	gene_id "MSTRG.182518"; transcript_id "MSTRG.182518.1"; exon_number "2";
chr8	StringTie	exon	7262955	7264510	1000	-	.	gene_id "MSTRG.182518"; transcript_id "MSTRG.182518.1"; exon_number "3";
chr8	StringTie	transcript	7298067	7355340	1000	-	.	gene_id "MSTRG.182518"; transcript_id "MSTRG.182518.10";
chr8	StringTie	exon	7298067	7302165	1000	-	.	gene_id "MSTRG.182518"; transcript_id "MSTRG.182518.10"; exon_number "1";
chr8	StringTie	exon	7324099	7324364	1000	-	.	gene_id "MSTRG.182518"; transcript_id "MSTRG.182518.10"; exon_number "2";
chr8	StringTie	exon	7324822	7324889	1000	-	.	gene_id "MSTRG.182518"; transcript_id "MSTRG.182518.10"; exon_number "3";
chr8	StringTie	exon	7325137	7325198	1000	-	.	gene_id "MSTRG.182518"; transcript_id "MSTRG.182518.10"; exon_number "4";
chr8	StringTie	exon	7349083	7349146	1000	-	.	gene_id "MSTRG.182518"; transcript_id "MSTRG.182518.10"; exon_number "5";
chr8	StringTie	exon	7354811	7355340	1000	-	.	gene_id "MSTRG.182518"; transcript_id "MSTRG.182518.10"; exon_number "6";
chr8	StringTie	transcript	7298259	7355336	1000	-	.	gene_id "MSTRG.182518"; transcript_id "MSTRG.182518.11";
chr8	StringTie	exon	7298259	7302171	1000	-	.	gene_id "MSTRG.182518"; transcript_id "MSTRG.182518.11"; exon_number "1";
chr8	StringTie	exon	7324206	7324364	1000	-	.	gene_id "MSTRG.182518"; transcript_id "MSTRG.182518.11"; exon_number "2";
chr8	StringTie	exon	7324822	7324889	1000	-	.	gene_id "MSTRG.182518"; transcript_id "MSTRG.182518.11"; exon_number "3";
chr8	StringTie	exon	7325137	7325198	1000	-	.	gene_id "MSTRG.182518"; transcript_id "MSTRG.182518.11"; exon_number "4";
chr8	StringTie	exon	7349083	7349146	1000	-	.	gene_id "MSTRG.182518"; transcript_id "MSTRG.182518.11"; exon_number "5";
chr8	StringTie	exon	7354811	7355336	1000	-	.	gene_id "MSTRG.182518"; transcript_id "MSTRG.182518.11"; exon_number "6";
chr8	StringTie	transcript	7298488	7355350	1000	-	.	gene_id "MSTRG.182518"; transcript_id "MSTRG.182518.12";
chr8	StringTie	exon	7298488	7298674	1000	-	.	gene_id "MSTRG.182518"; transcript_id "MSTRG.182518.12"; exon_number "1";
chr8	StringTie	exon	7298953	7302171	1000	-	.	gene_id "MSTRG.182518"; transcript_id "MSTRG.182518.12"; exon_number "2";
chr8	StringTie	exon	7324297	7324364	1000	-	.	gene_id "MSTRG.182518"; transcript_id "MSTRG.182518.12"; exon_number "3";
chr8	StringTie	exon	7324822	7324889	1000	-	.	gene_id "MSTRG.182518"; transcript_id "MSTRG.182518.12"; exon_number "4";
chr8	StringTie	exon	7325137	7325198	1000	-	.	gene_id "MSTRG.182518"; transcript_id "MSTRG.182518.12"; exon_number "5";
chr8	StringTie	exon	7348973	7349146	1000	-	.	gene_id "MSTRG.182518"; transcript_id "MSTRG.182518.12"; exon_number "6";
chr8	StringTie	exon	7354811	7355350	1000	-	.	gene_id "MSTRG.182518"; transcript_id "MSTRG.182518.12"; exon_number "7";
chr8	StringTie	transcript	7298735	7355352	1000	-	.	gene_id "MSTRG.182518"; transcript_id "MSTRG.182518.13";
chr8	StringTie	exon	7298735	7302171	1000	-	.	gene_id "MSTRG.182518"; transcript_id "MSTRG.182518.13"; exon_number "1";
chr8	StringTie	exon	7324297	7324364	1000	-	.	gene_id "MSTRG.182518"; transcript_id "MSTRG.182518.13"; exon_number "2";
chr8	StringTie	exon	7325137	7325198	1000	-	.	gene_id "MSTRG.182518"; transcript_id "MSTRG.182518.13"; exon_number "3";
chr8	StringTie	exon	7349083	7349146	1000	-	.	gene_id "MSTRG.182518"; transcript_id "MSTRG.182518.13"; exon_number "4";
chr8	StringTie	exon	7354811	7355352	1000	-	.	gene_id "MSTRG.182518"; transcript_id "MSTRG.182518.13"; exon_number "5";
chr8	StringTie	transcript	7319598	7355348	1000	-	.	gene_id "MSTRG.182518"; transcript_id "MSTRG.182518.16";
chr8	StringTie	exon	7319598	7319842	1000	-	.	gene_id "MSTRG.182518"; transcript_id "MSTRG.182518.16"; exon_number "1";
chr8	StringTie	exon	7324822	7324889	1000	-	.	gene_id "MSTRG.182518"; transcript_id "MSTRG.182518.16"; exon_number "2";
chr8	StringTie	exon	7325137	7325198	1000	-	.	gene_id "MSTRG.182518"; transcript_id "MSTRG.182518.16"; exon_number "3";
chr8	StringTie	exon	7349083	7349146	1000	-	.	gene_id "MSTRG.182518"; transcript_id "MSTRG.182518.16"; exon_number "4";
chr8	StringTie	exon	7354811	7355348	1000	-	.	gene_id "MSTRG.182518"; transcript_id "MSTRG.182518.16"; exon_number "5";
chr8	StringTie	transcript	7320006	7355368	1000	-	.	gene_id "MSTRG.182518"; transcript_id "MSTRG.182518.17";
chr8	StringTie	exon	7320006	7321353	1000	-	.	gene_id "MSTRG.182518"; transcript_id "MSTRG.182518.17"; exon_number "1";
chr8	StringTie	exon	7323234	7323360	1000	-	.	gene_id "MSTRG.182518"; transcript_id "MSTRG.182518.17"; exon_number "2";
chr8	StringTie	exon	7324297	7324364	1000	-	.	gene_id "MSTRG.182518"; transcript_id "MSTRG.182518.17"; exon_number "3";
chr8	StringTie	exon	7324822	7324889	1000	-	.	gene_id "MSTRG.182518"; transcript_id "MSTRG.182518.17"; exon_number "4";
chr8	StringTie	exon	7325137	7325198	1000	-	.	gene_id "MSTRG.182518"; transcript_id "MSTRG.182518.17"; exon_number "5";
chr8	StringTie	exon	7349083	7349146	1000	-	.	gene_id "MSTRG.182518"; transcript_id "MSTRG.182518.17"; exon_number "6";
chr8	StringTie	exon	7354811	7355368	1000	-	.	gene_id "MSTRG.182518"; transcript_id "MSTRG.182518.17"; exon_number "7";
chr8	StringTie	transcript	7320618	7355404	1000	-	.	gene_id "MSTRG.182518"; transcript_id "MSTRG.182518.18";
chr8	StringTie	exon	7320618	7321353	1000	-	.	gene_id "MSTRG.182518"; transcript_id "MSTRG.182518.18"; exon_number "1";
chr8	StringTie	exon	7324297	7324364	1000	-	.	gene_id "MSTRG.182518"; transcript_id "MSTRG.182518.18"; exon_number "2";
chr8	StringTie	exon	7324822	7324889	1000	-	.	gene_id "MSTRG.182518"; transcript_id "MSTRG.182518.18"; exon_number "3";
chr8	StringTie	exon	7325137	7325198	1000	-	.	gene_id "MSTRG.182518"; transcript_id "MSTRG.182518.18"; exon_number "4";
chr8	StringTie	exon	7349083	7349146	1000	-	.	gene_id "MSTRG.182518"; transcript_id "MSTRG.182518.18"; exon_number "5";
chr8	StringTie	exon	7354811	7355404	1000	-	.	gene_id "MSTRG.182518"; transcript_id "MSTRG.182518.18"; exon_number "6";
chr8	StringTie	transcript	7322648	7355357	1000	-	.	gene_id "MSTRG.182518"; transcript_id "MSTRG.182518.19";
chr8	StringTie	exon	7322648	7323360	1000	-	.	gene_id "MSTRG.182518"; transcript_id "MSTRG.182518.19"; exon_number "1";
chr8	StringTie	exon	7324297	7324364	1000	-	.	gene_id "MSTRG.182518"; transcript_id "MSTRG.182518.19"; exon_number "2";
chr8	StringTie	exon	7324822	7324889	1000	-	.	gene_id "MSTRG.182518"; transcript_id "MSTRG.182518.19"; exon_number "3";
chr8	StringTie	exon	7325137	7325415	1000	-	.	gene_id "MSTRG.182518"; transcript_id "MSTRG.182518.19"; exon_number "4";
chr8	StringTie	exon	7348973	7349146	1000	-	.	gene_id "MSTRG.182518"; transcript_id "MSTRG.182518.19"; exon_number "5";
chr8	StringTie	exon	7354811	7355357	1000	-	.	gene_id "MSTRG.182518"; transcript_id "MSTRG.182518.19"; exon_number "6";
chr8	StringTie	transcript	7323082	7355361	1000	-	.	gene_id "MSTRG.182518"; transcript_id "MSTRG.182518.20";
chr8	StringTie	exon	7323082	7324364	1000	-	.	gene_id "MSTRG.182518"; transcript_id "MSTRG.182518.20"; exon_number "1";
chr8	StringTie	exon	7324822	7324889	1000	-	.	gene_id "MSTRG.182518"; transcript_id "MSTRG.182518.20"; exon_number "2";
chr8	StringTie	exon	7325137	7325415	1000	-	.	gene_id "MSTRG.182518"; transcript_id "MSTRG.182518.20"; exon_number "3";
chr8	StringTie	exon	7348973	7349146	1000	-	.	gene_id "MSTRG.182518"; transcript_id "MSTRG.182518.20"; exon_number "4";
chr8	StringTie	exon	7354811	7355361	1000	-	.	gene_id "MSTRG.182518"; transcript_id "MSTRG.182518.20"; exon_number "5";
chr8	StringTie	transcript	7323154	7355381	1000	-	.	gene_id "MSTRG.182518"; transcript_id "MSTRG.182518.21";
chr8	StringTie	exon	7323154	7323360	1000	-	.	gene_id "MSTRG.182518"; transcript_id "MSTRG.182518.21"; exon_number "1";
chr8	StringTie	exon	7324822	7324889	1000	-	.	gene_id "MSTRG.182518"; transcript_id "MSTRG.182518.21"; exon_number "2";
chr8	StringTie	exon	7325137	7325198	1000	-	.	gene_id "MSTRG.182518"; transcript_id "MSTRG.182518.21"; exon_number "3";
chr8	StringTie	exon	7349083	7349146	1000	-	.	gene_id "MSTRG.182518"; transcript_id "MSTRG.182518.21"; exon_number "4";
chr8	StringTie	exon	7354811	7355381	1000	-	.	gene_id "MSTRG.182518"; transcript_id "MSTRG.182518.21"; exon_number "5";
chr8	StringTie	transcript	7323163	7355362	1000	-	.	gene_id "MSTRG.182518"; transcript_id "MSTRG.182518.22";
chr8	StringTie	exon	7323163	7323360	1000	-	.	gene_id "MSTRG.182518"; transcript_id "MSTRG.182518.22"; exon_number "1";
chr8	StringTie	exon	7324297	7324364	1000	-	.	gene_id "MSTRG.182518"; transcript_id "MSTRG.182518.22"; exon_number "2";
chr8	StringTie	exon	7325137	7325198	1000	-	.	gene_id "MSTRG.182518"; transcript_id "MSTRG.182518.22"; exon_number "3";
chr8	StringTie	exon	7349083	7349146	1000	-	.	gene_id "MSTRG.182518"; transcript_id "MSTRG.182518.22"; exon_number "4";
chr8	StringTie	exon	7354811	7355362	1000	-	.	gene_id "MSTRG.182518"; transcript_id "MSTRG.182518.22"; exon_number "5";
chr8	StringTie	transcript	7323169	7355359	1000	-	.	gene_id "MSTRG.182518"; transcript_id "MSTRG.182518.23";
chr8	StringTie	exon	7323169	7323360	1000	-	.	gene_id "MSTRG.182518"; transcript_id "MSTRG.182518.23"; exon_number "1";
chr8	StringTie	exon	7324297	7324364	1000	-	.	gene_id "MSTRG.182518"; transcript_id "MSTRG.182518.23"; exon_number "2";
chr8	StringTie	exon	7324822	7324889	1000	-	.	gene_id "MSTRG.182518"; transcript_id "MSTRG.182518.23"; exon_number "3";
chr8	StringTie	exon	7325137	7325198	1000	-	.	gene_id "MSTRG.182518"; transcript_id "MSTRG.182518.23"; exon_number "4";
chr8	StringTie	exon	7348973	7349146	1000	-	.	gene_id "MSTRG.182518"; transcript_id "MSTRG.182518.23"; exon_number "5";
chr8	StringTie	exon	7354811	7355359	1000	-	.	gene_id "MSTRG.182518"; transcript_id "MSTRG.182518.23"; exon_number "6";
chr8	StringTie	transcript	7323170	7355384	1000	-	.	gene_id "MSTRG.182518"; transcript_id "MSTRG.182518.24";
chr8	StringTie	exon	7323170	7323360	1000	-	.	gene_id "MSTRG.182518"; transcript_id "MSTRG.182518.24"; exon_number "1";
chr8	StringTie	exon	7324297	7324364	1000	-	.	gene_id "MSTRG.182518"; transcript_id "MSTRG.182518.24"; exon_number "2";
chr8	StringTie	exon	7324822	7324960	1000	-	.	gene_id "MSTRG.182518"; transcript_id "MSTRG.182518.24"; exon_number "3";
chr8	StringTie	exon	7325137	7325198	1000	-	.	gene_id "MSTRG.182518"; transcript_id "MSTRG.182518.24"; exon_number "4";
chr8	StringTie	exon	7349083	7349146	1000	-	.	gene_id "MSTRG.182518"; transcript_id "MSTRG.182518.24"; exon_number "5";
chr8	StringTie	exon	7354811	7355384	1000	-	.	gene_id "MSTRG.182518"; transcript_id "MSTRG.182518.24"; exon_number "6";
chr8	StringTie	transcript	7323285	7355343	1000	-	.	gene_id "MSTRG.182518"; transcript_id "MSTRG.182518.25";
chr8	StringTie	exon	7323285	7323360	1000	-	.	gene_id "MSTRG.182518"; transcript_id "MSTRG.182518.25"; exon_number "1";
chr8	StringTie	exon	7324822	7324889	1000	-	.	gene_id "MSTRG.182518"; transcript_id "MSTRG.182518.25"; exon_number "2";
chr8	StringTie	exon	7325137	7325415	1000	-	.	gene_id "MSTRG.182518"; transcript_id "MSTRG.182518.25"; exon_number "3";
chr8	StringTie	exon	7349083	7349146	1000	-	.	gene_id "MSTRG.182518"; transcript_id "MSTRG.182518.25"; exon_number "4";
chr8	StringTie	exon	7354811	7355343	1000	-	.	gene_id "MSTRG.182518"; transcript_id "MSTRG.182518.25"; exon_number "5";
chr8	StringTie	transcript	7323336	7355345	1000	-	.	gene_id "MSTRG.182518"; transcript_id "MSTRG.182518.26";
chr8	StringTie	exon	7323336	7324363	1000	-	.	gene_id "MSTRG.182518"; transcript_id "MSTRG.182518.26"; exon_number "1";
chr8	StringTie	exon	7324823	7324905	1000	-	.	gene_id "MSTRG.182518"; transcript_id "MSTRG.182518.26"; exon_number "2";
chr8	StringTie	exon	7325137	7325198	1000	-	.	gene_id "MSTRG.182518"; transcript_id "MSTRG.182518.26"; exon_number "3";
chr8	StringTie	exon	7349083	7349146	1000	-	.	gene_id "MSTRG.182518"; transcript_id "MSTRG.182518.26"; exon_number "4";
chr8	StringTie	exon	7354811	7355345	1000	-	.	gene_id "MSTRG.182518"; transcript_id "MSTRG.182518.26"; exon_number "5";
chr8	StringTie	transcript	7323703	7355384	1000	-	.	gene_id "MSTRG.182518"; transcript_id "MSTRG.182518.27";
chr8	StringTie	exon	7323703	7324364	1000	-	.	gene_id "MSTRG.182518"; transcript_id "MSTRG.182518.27"; exon_number "1";
chr8	StringTie	exon	7324822	7324905	1000	-	.	gene_id "MSTRG.182518"; transcript_id "MSTRG.182518.27"; exon_number "2";
chr8	StringTie	exon	7325137	7325198	1000	-	.	gene_id "MSTRG.182518"; transcript_id "MSTRG.182518.27"; exon_number "3";
chr8	StringTie	exon	7349083	7349146	1000	-	.	gene_id "MSTRG.182518"; transcript_id "MSTRG.182518.27"; exon_number "4";
chr8	StringTie	exon	7354811	7355384	1000	-	.	gene_id "MSTRG.182518"; transcript_id "MSTRG.182518.27"; exon_number "5";
chr8	StringTie	transcript	7323707	7355342	1000	-	.	gene_id "MSTRG.182518"; transcript_id "MSTRG.182518.28";
chr8	StringTie	exon	7323707	7323833	1000	-	.	gene_id "MSTRG.182518"; transcript_id "MSTRG.182518.28"; exon_number "1";
chr8	StringTie	exon	7324206	7324364	1000	-	.	gene_id "MSTRG.182518"; transcript_id "MSTRG.182518.28"; exon_number "2";
chr8	StringTie	exon	7324822	7324889	1000	-	.	gene_id "MSTRG.182518"; transcript_id "MSTRG.182518.28"; exon_number "3";
chr8	StringTie	exon	7325137	7325198	1000	-	.	gene_id "MSTRG.182518"; transcript_id "MSTRG.182518.28"; exon_number "4";
chr8	StringTie	exon	7349083	7349146	1000	-	.	gene_id "MSTRG.182518"; transcript_id "MSTRG.182518.28"; exon_number "5";
chr8	StringTie	exon	7354811	7355342	1000	-	.	gene_id "MSTRG.182518"; transcript_id "MSTRG.182518.28"; exon_number "6";
chr8	StringTie	transcript	7323743	7355350	1000	-	.	gene_id "MSTRG.182518"; transcript_id "MSTRG.182518.29";
chr8	StringTie	exon	7323743	7323833	1000	-	.	gene_id "MSTRG.182518"; transcript_id "MSTRG.182518.29"; exon_number "1";
chr8	StringTie	exon	7324297	7324364	1000	-	.	gene_id "MSTRG.182518"; transcript_id "MSTRG.182518.29"; exon_number "2";
chr8	StringTie	exon	7324822	7324905	1000	-	.	gene_id "MSTRG.182518"; transcript_id "MSTRG.182518.29"; exon_number "3";
chr8	StringTie	exon	7325137	7325198	1000	-	.	gene_id "MSTRG.182518"; transcript_id "MSTRG.182518.29"; exon_number "4";
chr8	StringTie	exon	7349083	7349146	1000	-	.	gene_id "MSTRG.182518"; transcript_id "MSTRG.182518.29"; exon_number "5";
chr8	StringTie	exon	7354811	7355350	1000	-	.	gene_id "MSTRG.182518"; transcript_id "MSTRG.182518.29"; exon_number "6";
chr8	StringTie	transcript	7255021	7263541	1000	-	.	gene_id "MSTRG.182518"; transcript_id "MSTRG.182518.3";
chr8	StringTie	exon	7255021	7255413	1000	-	.	gene_id "MSTRG.182518"; transcript_id "MSTRG.182518.3"; exon_number "1";
chr8	StringTie	exon	7262955	7263541	1000	-	.	gene_id "MSTRG.182518"; transcript_id "MSTRG.182518.3"; exon_number "2";
chr8	StringTie	transcript	7323748	7355424	1000	-	.	gene_id "MSTRG.182518"; transcript_id "MSTRG.182518.30";
chr8	StringTie	exon	7323748	7323833	1000	-	.	gene_id "MSTRG.182518"; transcript_id "MSTRG.182518.30"; exon_number "1";
chr8	StringTie	exon	7324206	7324364	1000	-	.	gene_id "MSTRG.182518"; transcript_id "MSTRG.182518.30"; exon_number "2";
chr8	StringTie	exon	7324822	7324889	1000	-	.	gene_id "MSTRG.182518"; transcript_id "MSTRG.182518.30"; exon_number "3";
chr8	StringTie	exon	7325137	7325198	1000	-	.	gene_id "MSTRG.182518"; transcript_id "MSTRG.182518.30"; exon_number "4";
chr8	StringTie	exon	7348973	7349146	1000	-	.	gene_id "MSTRG.182518"; transcript_id "MSTRG.182518.30"; exon_number "5";
chr8	StringTie	exon	7354811	7355424	1000	-	.	gene_id "MSTRG.182518"; transcript_id "MSTRG.182518.30"; exon_number "6";
chr8	StringTie	transcript	7323766	7355357	1000	-	.	gene_id "MSTRG.182518"; transcript_id "MSTRG.182518.31";
chr8	StringTie	exon	7323766	7323833	1000	-	.	gene_id "MSTRG.182518"; transcript_id "MSTRG.182518.31"; exon_number "1";
chr8	StringTie	exon	7324297	7324364	1000	-	.	gene_id "MSTRG.182518"; transcript_id "MSTRG.182518.31"; exon_number "2";
chr8	StringTie	exon	7324822	7324960	1000	-	.	gene_id "MSTRG.182518"; transcript_id "MSTRG.182518.31"; exon_number "3";
chr8	StringTie	exon	7325137	7325198	1000	-	.	gene_id "MSTRG.182518"; transcript_id "MSTRG.182518.31"; exon_number "4";
chr8	StringTie	exon	7349083	7349146	1000	-	.	gene_id "MSTRG.182518"; transcript_id "MSTRG.182518.31"; exon_number "5";
chr8	StringTie	exon	7354811	7355357	1000	-	.	gene_id "MSTRG.182518"; transcript_id "MSTRG.182518.31"; exon_number "6";
chr8	StringTie	transcript	7323768	7355350	1000	-	.	gene_id "MSTRG.182518"; transcript_id "MSTRG.182518.32";
chr8	StringTie	exon	7323768	7323833	1000	-	.	gene_id "MSTRG.182518"; transcript_id "MSTRG.182518.32"; exon_number "1";
chr8	StringTie	exon	7324297	7324364	1000	-	.	gene_id "MSTRG.182518"; transcript_id "MSTRG.182518.32"; exon_number "2";
chr8	StringTie	exon	7324822	7324905	1000	-	.	gene_id "MSTRG.182518"; transcript_id "MSTRG.182518.32"; exon_number "3";
chr8	StringTie	exon	7325137	7325415	1000	-	.	gene_id "MSTRG.182518"; transcript_id "MSTRG.182518.32"; exon_number "4";
chr8	StringTie	exon	7348973	7349146	1000	-	.	gene_id "MSTRG.182518"; transcript_id "MSTRG.182518.32"; exon_number "5";
chr8	StringTie	exon	7354811	7355350	1000	-	.	gene_id "MSTRG.182518"; transcript_id "MSTRG.182518.32"; exon_number "6";
chr8	StringTie	transcript	7324004	7355357	1000	-	.	gene_id "MSTRG.182518"; transcript_id "MSTRG.182518.33";
chr8	StringTie	exon	7324004	7324364	1000	-	.	gene_id "MSTRG.182518"; transcript_id "MSTRG.182518.33"; exon_number "1";
chr8	StringTie	exon	7324822	7324889	1000	-	.	gene_id "MSTRG.182518"; transcript_id "MSTRG.182518.33"; exon_number "2";
chr8	StringTie	exon	7325137	7325415	1000	-	.	gene_id "MSTRG.182518"; transcript_id "MSTRG.182518.33"; exon_number "3";
chr8	StringTie	exon	7349083	7349146	1000	-	.	gene_id "MSTRG.182518"; transcript_id "MSTRG.182518.33"; exon_number "4";
chr8	StringTie	exon	7354811	7355357	1000	-	.	gene_id "MSTRG.182518"; transcript_id "MSTRG.182518.33"; exon_number "5";
chr8	StringTie	transcript	7324013	7355350	1000	-	.	gene_id "MSTRG.182518"; transcript_id "MSTRG.182518.34";
chr8	StringTie	exon	7324013	7324364	1000	-	.	gene_id "MSTRG.182518"; transcript_id "MSTRG.182518.34"; exon_number "1";
chr8	StringTie	exon	7324822	7324889	1000	-	.	gene_id "MSTRG.182518"; transcript_id "MSTRG.182518.34"; exon_number "2";
chr8	StringTie	exon	7325137	7325415	1000	-	.	gene_id "MSTRG.182518"; transcript_id "MSTRG.182518.34"; exon_number "3";
chr8	StringTie	exon	7348973	7349146	1000	-	.	gene_id "MSTRG.182518"; transcript_id "MSTRG.182518.34"; exon_number "4";
chr8	StringTie	exon	7349393	7349488	1000	-	.	gene_id "MSTRG.182518"; transcript_id "MSTRG.182518.34"; exon_number "5";
chr8	StringTie	exon	7354811	7355350	1000	-	.	gene_id "MSTRG.182518"; transcript_id "MSTRG.182518.34"; exon_number "6";
chr8	StringTie	transcript	7324026	7355349	1000	-	.	gene_id "MSTRG.182518"; transcript_id "MSTRG.182518.35";
chr8	StringTie	exon	7324026	7324364	1000	-	.	gene_id "MSTRG.182518"; transcript_id "MSTRG.182518.35"; exon_number "1";
chr8	StringTie	exon	7324822	7324960	1000	-	.	gene_id "MSTRG.182518"; transcript_id "MSTRG.182518.35"; exon_number "2";
chr8	StringTie	exon	7325137	7325415	1000	-	.	gene_id "MSTRG.182518"; transcript_id "MSTRG.182518.35"; exon_number "3";
chr8	StringTie	exon	7348973	7349146	1000	-	.	gene_id "MSTRG.182518"; transcript_id "MSTRG.182518.35"; exon_number "4";
chr8	StringTie	exon	7354811	7355349	1000	-	.	gene_id "MSTRG.182518"; transcript_id "MSTRG.182518.35"; exon_number "5";
chr8	StringTie	transcript	7324151	7355337	1000	-	.	gene_id "MSTRG.182518"; transcript_id "MSTRG.182518.36";
chr8	StringTie	exon	7324151	7324364	1000	-	.	gene_id "MSTRG.182518"; transcript_id "MSTRG.182518.36"; exon_number "1";
chr8	StringTie	exon	7325137	7325415	1000	-	.	gene_id "MSTRG.182518"; transcript_id "MSTRG.182518.36"; exon_number "2";
chr8	StringTie	exon	7348973	7349146	1000	-	.	gene_id "MSTRG.182518"; transcript_id "MSTRG.182518.36"; exon_number "3";
chr8	StringTie	exon	7354811	7355337	1000	-	.	gene_id "MSTRG.182518"; transcript_id "MSTRG.182518.36"; exon_number "4";
chr8	StringTie	transcript	7324172	7332345	1000	-	.	gene_id "MSTRG.182518"; transcript_id "MSTRG.182518.37";
chr8	StringTie	exon	7324172	7324364	1000	-	.	gene_id "MSTRG.182518"; transcript_id "MSTRG.182518.37"; exon_number "1";
chr8	StringTie	exon	7324822	7324889	1000	-	.	gene_id "MSTRG.182518"; transcript_id "MSTRG.182518.37"; exon_number "2";
chr8	StringTie	exon	7325137	7325415	1000	-	.	gene_id "MSTRG.182518"; transcript_id "MSTRG.182518.37"; exon_number "3";
chr8	StringTie	exon	7332227	7332345	1000	-	.	gene_id "MSTRG.182518"; transcript_id "MSTRG.182518.37"; exon_number "4";
chr8	StringTie	transcript	7324183	7355350	1000	-	.	gene_id "MSTRG.182518"; transcript_id "MSTRG.182518.38";
chr8	StringTie	exon	7324183	7324364	1000	-	.	gene_id "MSTRG.182518"; transcript_id "MSTRG.182518.38"; exon_number "1";
chr8	StringTie	exon	7324822	7324977	1000	-	.	gene_id "MSTRG.182518"; transcript_id "MSTRG.182518.38"; exon_number "2";
chr8	StringTie	exon	7325137	7325198	1000	-	.	gene_id "MSTRG.182518"; transcript_id "MSTRG.182518.38"; exon_number "3";
chr8	StringTie	exon	7349083	7349146	1000	-	.	gene_id "MSTRG.182518"; transcript_id "MSTRG.182518.38"; exon_number "4";
chr8	StringTie	exon	7354811	7355350	1000	-	.	gene_id "MSTRG.182518"; transcript_id "MSTRG.182518.38"; exon_number "5";
chr8	StringTie	transcript	7324210	7332251	1000	-	.	gene_id "MSTRG.182518"; transcript_id "MSTRG.182518.39";
chr8	StringTie	exon	7324210	7324364	1000	-	.	gene_id "MSTRG.182518"; transcript_id "MSTRG.182518.39"; exon_number "1";
chr8	StringTie	exon	7324822	7324889	1000	-	.	gene_id "MSTRG.182518"; transcript_id "MSTRG.182518.39"; exon_number "2";
chr8	StringTie	exon	7325137	7325198	1000	-	.	gene_id "MSTRG.182518"; transcript_id "MSTRG.182518.39"; exon_number "3";
chr8	StringTie	exon	7332227	7332251	1000	-	.	gene_id "MSTRG.182518"; transcript_id "MSTRG.182518.39"; exon_number "4";
chr8	StringTie	transcript	7260115	7355344	1000	-	.	gene_id "MSTRG.182518"; transcript_id "MSTRG.182518.4";
chr8	StringTie	exon	7260115	7262900	1000	-	.	gene_id "MSTRG.182518"; transcript_id "MSTRG.182518.4"; exon_number "1";
chr8	StringTie	exon	7262955	7263036	1000	-	.	gene_id "MSTRG.182518"; transcript_id "MSTRG.182518.4"; exon_number "2";
chr8	StringTie	exon	7323769	7323833	1000	-	.	gene_id "MSTRG.182518"; transcript_id "MSTRG.182518.4"; exon_number "3";
chr8	StringTie	exon	7324297	7324364	1000	-	.	gene_id "MSTRG.182518"; transcript_id "MSTRG.182518.4"; exon_number "4";
chr8	StringTie	exon	7324822	7324889	1000	-	.	gene_id "MSTRG.182518"; transcript_id "MSTRG.182518.4"; exon_number "5";
chr8	StringTie	exon	7325137	7325198	1000	-	.	gene_id "MSTRG.182518"; transcript_id "MSTRG.182518.4"; exon_number "6";
chr8	StringTie	exon	7349083	7349146	1000	-	.	gene_id "MSTRG.182518"; transcript_id "MSTRG.182518.4"; exon_number "7";
chr8	StringTie	exon	7354811	7355344	1000	-	.	gene_id "MSTRG.182518"; transcript_id "MSTRG.182518.4"; exon_number "8";
chr8	StringTie	transcript	7324234	7355350	1000	-	.	gene_id "MSTRG.182518"; transcript_id "MSTRG.182518.40";
chr8	StringTie	exon	7324234	7324364	1000	-	.	gene_id "MSTRG.182518"; transcript_id "MSTRG.182518.40"; exon_number "1";
chr8	StringTie	exon	7324822	7324889	1000	-	.	gene_id "MSTRG.182518"; transcript_id "MSTRG.182518.40"; exon_number "2";
chr8	StringTie	exon	7325137	7325198	1000	-	.	gene_id "MSTRG.182518"; transcript_id "MSTRG.182518.40"; exon_number "3";
chr8	StringTie	exon	7325291	7325415	1000	-	.	gene_id "MSTRG.182518"; transcript_id "MSTRG.182518.40"; exon_number "4";
chr8	StringTie	exon	7349083	7349146	1000	-	.	gene_id "MSTRG.182518"; transcript_id "MSTRG.182518.40"; exon_number "5";
chr8	StringTie	exon	7354811	7355350	1000	-	.	gene_id "MSTRG.182518"; transcript_id "MSTRG.182518.40"; exon_number "6";
chr8	StringTie	transcript	7324265	7363127	1000	-	.	gene_id "MSTRG.182518"; transcript_id "MSTRG.182518.41";
chr8	StringTie	exon	7324265	7324364	1000	-	.	gene_id "MSTRG.182518"; transcript_id "MSTRG.182518.41"; exon_number "1";
chr8	StringTie	exon	7324822	7324889	1000	-	.	gene_id "MSTRG.182518"; transcript_id "MSTRG.182518.41"; exon_number "2";
chr8	StringTie	exon	7325137	7325198	1000	-	.	gene_id "MSTRG.182518"; transcript_id "MSTRG.182518.41"; exon_number "3";
chr8	StringTie	exon	7349083	7349146	1000	-	.	gene_id "MSTRG.182518"; transcript_id "MSTRG.182518.41"; exon_number "4";
chr8	StringTie	exon	7359619	7359701	1000	-	.	gene_id "MSTRG.182518"; transcript_id "MSTRG.182518.41"; exon_number "5";
chr8	StringTie	exon	7360237	7360332	1000	-	.	gene_id "MSTRG.182518"; transcript_id "MSTRG.182518.41"; exon_number "6";
chr8	StringTie	exon	7362935	7363127	1000	-	.	gene_id "MSTRG.182518"; transcript_id "MSTRG.182518.41"; exon_number "7";
chr8	StringTie	transcript	7324768	7359639	1000	-	.	gene_id "MSTRG.182518"; transcript_id "MSTRG.182518.42";
chr8	StringTie	exon	7324768	7324889	1000	-	.	gene_id "MSTRG.182518"; transcript_id "MSTRG.182518.42"; exon_number "1";
chr8	StringTie	exon	7325137	7325415	1000	-	.	gene_id "MSTRG.182518"; transcript_id "MSTRG.182518.42"; exon_number "2";
chr8	StringTie	exon	7348973	7349146	1000	-	.	gene_id "MSTRG.182518"; transcript_id "MSTRG.182518.42"; exon_number "3";
chr8	StringTie	exon	7359619	7359639	1000	-	.	gene_id "MSTRG.182518"; transcript_id "MSTRG.182518.42"; exon_number "4";
chr8	StringTie	transcript	7324822	7355325	1000	-	.	gene_id "MSTRG.182518"; transcript_id "MSTRG.182518.43";
chr8	StringTie	exon	7324822	7324889	1000	-	.	gene_id "MSTRG.182518"; transcript_id "MSTRG.182518.43"; exon_number "1";
chr8	StringTie	exon	7325137	7325198	1000	-	.	gene_id "MSTRG.182518"; transcript_id "MSTRG.182518.43"; exon_number "2";
chr8	StringTie	exon	7348973	7349146	1000	-	.	gene_id "MSTRG.182518"; transcript_id "MSTRG.182518.43"; exon_number "3";
chr8	StringTie	exon	7354811	7355051	1000	-	.	gene_id "MSTRG.182518"; transcript_id "MSTRG.182518.43"; exon_number "4";
chr8	StringTie	exon	7355216	7355325	1000	-	.	gene_id "MSTRG.182518"; transcript_id "MSTRG.182518.43"; exon_number "5";
chr8	StringTie	transcript	7324826	7355333	1000	-	.	gene_id "MSTRG.182518"; transcript_id "MSTRG.182518.44";
chr8	StringTie	exon	7324826	7324889	1000	-	.	gene_id "MSTRG.182518"; transcript_id "MSTRG.182518.44"; exon_number "1";
chr8	StringTie	exon	7325137	7325198	1000	-	.	gene_id "MSTRG.182518"; transcript_id "MSTRG.182518.44"; exon_number "2";
chr8	StringTie	exon	7349083	7349146	1000	-	.	gene_id "MSTRG.182518"; transcript_id "MSTRG.182518.44"; exon_number "3";
chr8	StringTie	exon	7354811	7354907	1000	-	.	gene_id "MSTRG.182518"; transcript_id "MSTRG.182518.44"; exon_number "4";
chr8	StringTie	exon	7355288	7355333	1000	-	.	gene_id "MSTRG.182518"; transcript_id "MSTRG.182518.44"; exon_number "5";
chr8	StringTie	transcript	7324844	7349450	1000	-	.	gene_id "MSTRG.182518"; transcript_id "MSTRG.182518.45";
chr8	StringTie	exon	7324844	7324889	1000	-	.	gene_id "MSTRG.182518"; transcript_id "MSTRG.182518.45"; exon_number "1";
chr8	StringTie	exon	7325137	7325198	1000	-	.	gene_id "MSTRG.182518"; transcript_id "MSTRG.182518.45"; exon_number "2";
chr8	StringTie	exon	7349083	7349146	1000	-	.	gene_id "MSTRG.182518"; transcript_id "MSTRG.182518.45"; exon_number "3";
chr8	StringTie	exon	7349393	7349450	1000	-	.	gene_id "MSTRG.182518"; transcript_id "MSTRG.182518.45"; exon_number "4";
chr8	StringTie	transcript	7333624	7355325	1000	-	.	gene_id "MSTRG.182518"; transcript_id "MSTRG.182518.46";
chr8	StringTie	exon	7333624	7333703	1000	-	.	gene_id "MSTRG.182518"; transcript_id "MSTRG.182518.46"; exon_number "1";
chr8	StringTie	exon	7349083	7349146	1000	-	.	gene_id "MSTRG.182518"; transcript_id "MSTRG.182518.46"; exon_number "2";
chr8	StringTie	exon	7354811	7355325	1000	-	.	gene_id "MSTRG.182518"; transcript_id "MSTRG.182518.46"; exon_number "3";
chr8	StringTie	transcript	7333659	7355354	1000	-	.	gene_id "MSTRG.182518"; transcript_id "MSTRG.182518.47";
chr8	StringTie	exon	7333659	7333703	1000	-	.	gene_id "MSTRG.182518"; transcript_id "MSTRG.182518.47"; exon_number "1";
chr8	StringTie	exon	7348973	7349146	1000	-	.	gene_id "MSTRG.182518"; transcript_id "MSTRG.182518.47"; exon_number "2";
chr8	StringTie	exon	7354811	7355354	1000	-	.	gene_id "MSTRG.182518"; transcript_id "MSTRG.182518.47"; exon_number "3";
chr8	StringTie	transcript	7349810	7355328	1000	-	.	gene_id "MSTRG.182518"; transcript_id "MSTRG.182518.48";
chr8	StringTie	exon	7349810	7349885	1000	-	.	gene_id "MSTRG.182518"; transcript_id "MSTRG.182518.48"; exon_number "1";
chr8	StringTie	exon	7354811	7355328	1000	-	.	gene_id "MSTRG.182518"; transcript_id "MSTRG.182518.48"; exon_number "2";
chr8	StringTie	transcript	7298021	7355377	1000	-	.	gene_id "MSTRG.182518"; transcript_id "MSTRG.182518.5";
chr8	StringTie	exon	7298021	7302171	1000	-	.	gene_id "MSTRG.182518"; transcript_id "MSTRG.182518.5"; exon_number "1";
chr8	StringTie	exon	7324297	7324364	1000	-	.	gene_id "MSTRG.182518"; transcript_id "MSTRG.182518.5"; exon_number "2";
chr8	StringTie	exon	7324822	7324889	1000	-	.	gene_id "MSTRG.182518"; transcript_id "MSTRG.182518.5"; exon_number "3";
chr8	StringTie	exon	7325137	7325198	1000	-	.	gene_id "MSTRG.182518"; transcript_id "MSTRG.182518.5"; exon_number "4";
chr8	StringTie	exon	7349083	7349146	1000	-	.	gene_id "MSTRG.182518"; transcript_id "MSTRG.182518.5"; exon_number "5";
chr8	StringTie	exon	7354811	7355377	1000	-	.	gene_id "MSTRG.182518"; transcript_id "MSTRG.182518.5"; exon_number "6";
chr8	StringTie	transcript	7380122	7393919	1000	-	.	gene_id "MSTRG.182518"; transcript_id "MSTRG.182518.50";
chr8	StringTie	exon	7380122	7393919	1000	-	.	gene_id "MSTRG.182518"; transcript_id "MSTRG.182518.50"; exon_number "1";
chr8	StringTie	transcript	7298040	7355383	1000	-	.	gene_id "MSTRG.182518"; transcript_id "MSTRG.182518.6";
chr8	StringTie	exon	7298040	7302165	1000	-	.	gene_id "MSTRG.182518"; transcript_id "MSTRG.182518.6"; exon_number "1";
chr8	StringTie	exon	7324099	7324364	1000	-	.	gene_id "MSTRG.182518"; transcript_id "MSTRG.182518.6"; exon_number "2";
chr8	StringTie	exon	7325137	7325198	1000	-	.	gene_id "MSTRG.182518"; transcript_id "MSTRG.182518.6"; exon_number "3";
chr8	StringTie	exon	7349083	7349146	1000	-	.	gene_id "MSTRG.182518"; transcript_id "MSTRG.182518.6"; exon_number "4";
chr8	StringTie	exon	7354811	7355383	1000	-	.	gene_id "MSTRG.182518"; transcript_id "MSTRG.182518.6"; exon_number "5";
chr8	StringTie	transcript	7298045	7373037	1000	-	.	gene_id "MSTRG.182518"; transcript_id "MSTRG.182518.7";
chr8	StringTie	exon	7298045	7302171	1000	-	.	gene_id "MSTRG.182518"; transcript_id "MSTRG.182518.7"; exon_number "1";
chr8	StringTie	exon	7323769	7323833	1000	-	.	gene_id "MSTRG.182518"; transcript_id "MSTRG.182518.7"; exon_number "2";
chr8	StringTie	exon	7324297	7324364	1000	-	.	gene_id "MSTRG.182518"; transcript_id "MSTRG.182518.7"; exon_number "3";
chr8	StringTie	exon	7324822	7324889	1000	-	.	gene_id "MSTRG.182518"; transcript_id "MSTRG.182518.7"; exon_number "4";
chr8	StringTie	exon	7325137	7325198	1000	-	.	gene_id "MSTRG.182518"; transcript_id "MSTRG.182518.7"; exon_number "5";
chr8	StringTie	exon	7349083	7349146	1000	-	.	gene_id "MSTRG.182518"; transcript_id "MSTRG.182518.7"; exon_number "6";
chr8	StringTie	exon	7354811	7354838	1000	-	.	gene_id "MSTRG.182518"; transcript_id "MSTRG.182518.7"; exon_number "7";
chr8	StringTie	exon	7373027	7373037	1000	-	.	gene_id "MSTRG.182518"; transcript_id "MSTRG.182518.7"; exon_number "8";
chr8	StringTie	transcript	7298046	7355357	1000	-	.	gene_id "MSTRG.182518"; transcript_id "MSTRG.182518.8";
chr8	StringTie	exon	7298046	7302171	1000	-	.	gene_id "MSTRG.182518"; transcript_id "MSTRG.182518.8"; exon_number "1";
chr8	StringTie	exon	7324297	7324364	1000	-	.	gene_id "MSTRG.182518"; transcript_id "MSTRG.182518.8"; exon_number "2";
chr8	StringTie	exon	7324822	7324960	1000	-	.	gene_id "MSTRG.182518"; transcript_id "MSTRG.182518.8"; exon_number "3";
chr8	StringTie	exon	7325137	7325198	1000	-	.	gene_id "MSTRG.182518"; transcript_id "MSTRG.182518.8"; exon_number "4";
chr8	StringTie	exon	7349083	7349146	1000	-	.	gene_id "MSTRG.182518"; transcript_id "MSTRG.182518.8"; exon_number "5";
chr8	StringTie	exon	7354811	7355357	1000	-	.	gene_id "MSTRG.182518"; transcript_id "MSTRG.182518.8"; exon_number "6";
chr8	StringTie	transcript	7298057	7355343	1000	-	.	gene_id "MSTRG.182518"; transcript_id "MSTRG.182518.9";
chr8	StringTie	exon	7298057	7302171	1000	-	.	gene_id "MSTRG.182518"; transcript_id "MSTRG.182518.9"; exon_number "1";
chr8	StringTie	exon	7324284	7324364	1000	-	.	gene_id "MSTRG.182518"; transcript_id "MSTRG.182518.9"; exon_number "2";
chr8	StringTie	exon	7324822	7324889	1000	-	.	gene_id "MSTRG.182518"; transcript_id "MSTRG.182518.9"; exon_number "3";
chr8	StringTie	exon	7325137	7325198	1000	-	.	gene_id "MSTRG.182518"; transcript_id "MSTRG.182518.9"; exon_number "4";
chr8	StringTie	exon	7349083	7349146	1000	-	.	gene_id "MSTRG.182518"; transcript_id "MSTRG.182518.9"; exon_number "5";
chr8	StringTie	exon	7354811	7355343	1000	-	.	gene_id "MSTRG.182518"; transcript_id "MSTRG.182518.9"; exon_number "6";
chr8	StringTie	transcript	7238286	7238631	1000	-	.	gene_id "MSTRG.182519"; transcript_id "ENST00000530288"; gene_name "AF228730.13"; ref_gene_id "ENSG00000255025";
chr8	StringTie	exon	7238286	7238631	1000	-	.	gene_id "MSTRG.182519"; transcript_id "ENST00000530288"; exon_number "1"; gene_name "AF228730.13"; ref_gene_id "ENSG00000255025";
chr10	StringTie	transcript	2512011	2514011	1000	.	.	gene_id "MSTRG.18252"; transcript_id "MSTRG.18252.1";
chr10	StringTie	exon	2512011	2514011	1000	.	.	gene_id "MSTRG.18252"; transcript_id "MSTRG.18252.1"; exon_number "1";
chr8	StringTie	transcript	7256904	7259914	1000	+	.	gene_id "MSTRG.182520"; transcript_id "ENST00000514465"; gene_name "FAM90A15P"; ref_gene_id "ENSG00000230045";
chr8	StringTie	exon	7256904	7257026	1000	+	.	gene_id "MSTRG.182520"; transcript_id "ENST00000514465"; exon_number "1"; gene_name "FAM90A15P"; ref_gene_id "ENSG00000230045";
chr8	StringTie	exon	7257521	7257720	1000	+	.	gene_id "MSTRG.182520"; transcript_id "ENST00000514465"; exon_number "2"; gene_name "FAM90A15P"; ref_gene_id "ENSG00000230045";
chr8	StringTie	exon	7258179	7258287	1000	+	.	gene_id "MSTRG.182520"; transcript_id "ENST00000514465"; exon_number "3"; gene_name "FAM90A15P"; ref_gene_id "ENSG00000230045";
chr8	StringTie	exon	7258952	7259914	1000	+	.	gene_id "MSTRG.182520"; transcript_id "ENST00000514465"; exon_number "4"; gene_name "FAM90A15P"; ref_gene_id "ENSG00000230045";
chr8	StringTie	transcript	7264526	7267536	1000	+	.	gene_id "MSTRG.182521"; transcript_id "ENST00000506444"; gene_name "FAM90A3P"; ref_gene_id "ENSG00000233132";
chr8	StringTie	exon	7264526	7264648	1000	+	.	gene_id "MSTRG.182521"; transcript_id "ENST00000506444"; exon_number "1"; gene_name "FAM90A3P"; ref_gene_id "ENSG00000233132";
chr8	StringTie	exon	7265143	7265342	1000	+	.	gene_id "MSTRG.182521"; transcript_id "ENST00000506444"; exon_number "2"; gene_name "FAM90A3P"; ref_gene_id "ENSG00000233132";
chr8	StringTie	exon	7265801	7265909	1000	+	.	gene_id "MSTRG.182521"; transcript_id "ENST00000506444"; exon_number "3"; gene_name "FAM90A3P"; ref_gene_id "ENSG00000233132";
chr8	StringTie	exon	7266574	7267536	1000	+	.	gene_id "MSTRG.182521"; transcript_id "ENST00000506444"; exon_number "4"; gene_name "FAM90A3P"; ref_gene_id "ENSG00000233132";
chr8	StringTie	transcript	7272148	7275158	1000	+	.	gene_id "MSTRG.182522"; transcript_id "ENST00000509856"; gene_name "FAM90A4P"; ref_gene_id "ENSG00000249005";
chr8	StringTie	exon	7272148	7272270	1000	+	.	gene_id "MSTRG.182522"; transcript_id "ENST00000509856"; exon_number "1"; gene_name "FAM90A4P"; ref_gene_id "ENSG00000249005";
chr8	StringTie	exon	7272765	7272964	1000	+	.	gene_id "MSTRG.182522"; transcript_id "ENST00000509856"; exon_number "2"; gene_name "FAM90A4P"; ref_gene_id "ENSG00000249005";
chr8	StringTie	exon	7273423	7273531	1000	+	.	gene_id "MSTRG.182522"; transcript_id "ENST00000509856"; exon_number "3"; gene_name "FAM90A4P"; ref_gene_id "ENSG00000249005";
chr8	StringTie	exon	7274196	7275158	1000	+	.	gene_id "MSTRG.182522"; transcript_id "ENST00000509856"; exon_number "4"; gene_name "FAM90A4P"; ref_gene_id "ENSG00000249005";
chr8	StringTie	transcript	7272318	7275197	1000	+	.	gene_id "MSTRG.182522"; transcript_id "MSTRG.182522.2";
chr8	StringTie	exon	7272318	7275197	1000	+	.	gene_id "MSTRG.182522"; transcript_id "MSTRG.182522.2"; exon_number "1";
chr8	StringTie	transcript	7275858	7278984	1000	-	.	gene_id "MSTRG.182523"; transcript_id "MSTRG.182523.1";
chr8	StringTie	exon	7275858	7278984	1000	-	.	gene_id "MSTRG.182523"; transcript_id "MSTRG.182523.1"; exon_number "1";
chr8	StringTie	transcript	7279770	7282780	1000	+	.	gene_id "MSTRG.182524"; transcript_id "ENST00000534703"; gene_name "FAM90A13P"; ref_gene_id "ENSG00000223885";
chr8	StringTie	exon	7279770	7279892	1000	+	.	gene_id "MSTRG.182524"; transcript_id "ENST00000534703"; exon_number "1"; gene_name "FAM90A13P"; ref_gene_id "ENSG00000223885";
chr8	StringTie	exon	7280387	7280586	1000	+	.	gene_id "MSTRG.182524"; transcript_id "ENST00000534703"; exon_number "2"; gene_name "FAM90A13P"; ref_gene_id "ENSG00000223885";
chr8	StringTie	exon	7281045	7281153	1000	+	.	gene_id "MSTRG.182524"; transcript_id "ENST00000534703"; exon_number "3"; gene_name "FAM90A13P"; ref_gene_id "ENSG00000223885";
chr8	StringTie	exon	7281818	7282780	1000	+	.	gene_id "MSTRG.182524"; transcript_id "ENST00000534703"; exon_number "4"; gene_name "FAM90A13P"; ref_gene_id "ENSG00000223885";
chr8	StringTie	transcript	7287392	7290402	1000	+	.	gene_id "MSTRG.182525"; transcript_id "ENST00000528738"; gene_name "FAM90A5P"; ref_gene_id "ENSG00000215373";
chr8	StringTie	exon	7287392	7287514	1000	+	.	gene_id "MSTRG.182525"; transcript_id "ENST00000528738"; exon_number "1"; gene_name "FAM90A5P"; ref_gene_id "ENSG00000215373";
chr8	StringTie	exon	7288009	7288208	1000	+	.	gene_id "MSTRG.182525"; transcript_id "ENST00000528738"; exon_number "2"; gene_name "FAM90A5P"; ref_gene_id "ENSG00000215373";
chr8	StringTie	exon	7288667	7288775	1000	+	.	gene_id "MSTRG.182525"; transcript_id "ENST00000528738"; exon_number "3"; gene_name "FAM90A5P"; ref_gene_id "ENSG00000215373";
chr8	StringTie	exon	7289440	7290402	1000	+	.	gene_id "MSTRG.182525"; transcript_id "ENST00000528738"; exon_number "4"; gene_name "FAM90A5P"; ref_gene_id "ENSG00000215373";
chr8	StringTie	transcript	7290741	7294763	1000	-	.	gene_id "MSTRG.182526"; transcript_id "MSTRG.182526.1";
chr8	StringTie	exon	7290741	7294763	1000	-	.	gene_id "MSTRG.182526"; transcript_id "MSTRG.182526.1"; exon_number "1";
chr8	StringTie	transcript	7295014	7298024	1000	+	.	gene_id "MSTRG.182527"; transcript_id "ENST00000528221"; gene_name "FAM90A20P"; ref_gene_id "ENSG00000233295";
chr8	StringTie	exon	7295014	7295136	1000	+	.	gene_id "MSTRG.182527"; transcript_id "ENST00000528221"; exon_number "1"; gene_name "FAM90A20P"; ref_gene_id "ENSG00000233295";
chr8	StringTie	exon	7295631	7295830	1000	+	.	gene_id "MSTRG.182527"; transcript_id "ENST00000528221"; exon_number "2"; gene_name "FAM90A20P"; ref_gene_id "ENSG00000233295";
chr8	StringTie	exon	7296289	7296397	1000	+	.	gene_id "MSTRG.182527"; transcript_id "ENST00000528221"; exon_number "3"; gene_name "FAM90A20P"; ref_gene_id "ENSG00000233295";
chr8	StringTie	exon	7297062	7298024	1000	+	.	gene_id "MSTRG.182527"; transcript_id "ENST00000528221"; exon_number "4"; gene_name "FAM90A20P"; ref_gene_id "ENSG00000233295";
chr8	StringTie	transcript	7312846	7319951	1000	+	.	gene_id "MSTRG.182528"; transcript_id "ENST00000382656"; gene_name "DEFB109P1B"; ref_gene_id "ENSG00000206034";
chr8	StringTie	exon	7312846	7312903	1000	+	.	gene_id "MSTRG.182528"; transcript_id "ENST00000382656"; exon_number "1"; gene_name "DEFB109P1B"; ref_gene_id "ENSG00000206034";
chr8	StringTie	exon	7319746	7319951	1000	+	.	gene_id "MSTRG.182528"; transcript_id "ENST00000382656"; exon_number "2"; gene_name "DEFB109P1B"; ref_gene_id "ENSG00000206034";
chr8	StringTie	transcript	7332387	7333979	1000	+	.	gene_id "MSTRG.182529"; transcript_id "ENST00000529559"; gene_name "USP17L1"; ref_gene_id "ENSG00000230549";
chr8	StringTie	exon	7332387	7333979	1000	+	.	gene_id "MSTRG.182529"; transcript_id "ENST00000529559"; exon_number "1"; gene_name "USP17L1"; ref_gene_id "ENSG00000230549";
chr10	StringTie	transcript	2527267	2533618	1000	-	.	gene_id "MSTRG.18253"; transcript_id "MSTRG.18253.1";
chr10	StringTie	exon	2527267	2529191	1000	-	.	gene_id "MSTRG.18253"; transcript_id "MSTRG.18253.1"; exon_number "1";
chr10	StringTie	exon	2529440	2529570	1000	-	.	gene_id "MSTRG.18253"; transcript_id "MSTRG.18253.1"; exon_number "2";
chr10	StringTie	exon	2533496	2533618	1000	-	.	gene_id "MSTRG.18253"; transcript_id "MSTRG.18253.1"; exon_number "3";
chr8	StringTie	transcript	7337115	7338707	1000	+	.	gene_id "MSTRG.182530"; transcript_id "ENST00000526929"; gene_name "USP17L4"; ref_gene_id "ENSG00000236125";
chr8	StringTie	exon	7337115	7338707	1000	+	.	gene_id "MSTRG.182530"; transcript_id "ENST00000526929"; exon_number "1"; gene_name "USP17L4"; ref_gene_id "ENSG00000236125";
chr8	StringTie	transcript	7341826	7342942	1000	+	.	gene_id "MSTRG.182531"; transcript_id "ENST00000425489"; gene_name "AC130360.8"; ref_gene_id "ENSG00000235778";
chr8	StringTie	exon	7341826	7342942	1000	+	.	gene_id "MSTRG.182531"; transcript_id "ENST00000425489"; exon_number "1"; gene_name "AC130360.8"; ref_gene_id "ENSG00000235778";
chr8	StringTie	transcript	7365339	7365550	1000	.	.	gene_id "MSTRG.182532"; transcript_id "MSTRG.182532.1";
chr8	StringTie	exon	7365339	7365550	1000	.	.	gene_id "MSTRG.182532"; transcript_id "MSTRG.182532.1"; exon_number "1";
chr8	StringTie	transcript	7365883	7366105	1000	.	.	gene_id "MSTRG.182533"; transcript_id "MSTRG.182533.1";
chr8	StringTie	exon	7365883	7366105	1000	.	.	gene_id "MSTRG.182533"; transcript_id "MSTRG.182533.1"; exon_number "1";
chr8	StringTie	transcript	7373114	7377500	1000	+	.	gene_id "MSTRG.182534"; transcript_id "ENST00000400154"; gene_name "DEFB108P2"; ref_gene_id "ENSG00000215371";
chr8	StringTie	exon	7373114	7373201	1000	+	.	gene_id "MSTRG.182534"; transcript_id "ENST00000400154"; exon_number "1"; gene_name "DEFB108P2"; ref_gene_id "ENSG00000215371";
chr8	StringTie	exon	7377337	7377500	1000	+	.	gene_id "MSTRG.182534"; transcript_id "ENST00000400154"; exon_number "2"; gene_name "DEFB108P2"; ref_gene_id "ENSG00000215371";
chr8	StringTie	transcript	7398857	7399240	1000	.	.	gene_id "MSTRG.182535"; transcript_id "MSTRG.182535.1";
chr8	StringTie	exon	7398857	7399240	1000	.	.	gene_id "MSTRG.182535"; transcript_id "MSTRG.182535.1"; exon_number "1";
chr8	StringTie	transcript	7403748	7404833	1000	.	.	gene_id "MSTRG.182536"; transcript_id "MSTRG.182536.1";
chr8	StringTie	exon	7403748	7404833	1000	.	.	gene_id "MSTRG.182536"; transcript_id "MSTRG.182536.1"; exon_number "1";
chr8	StringTie	transcript	7405733	7406718	1000	.	.	gene_id "MSTRG.182537"; transcript_id "MSTRG.182537.1";
chr8	StringTie	exon	7405733	7406718	1000	.	.	gene_id "MSTRG.182537"; transcript_id "MSTRG.182537.1"; exon_number "1";
chr8	StringTie	transcript	7407043	7407824	1000	.	.	gene_id "MSTRG.182538"; transcript_id "MSTRG.182538.1";
chr8	StringTie	exon	7407043	7407824	1000	.	.	gene_id "MSTRG.182538"; transcript_id "MSTRG.182538.1"; exon_number "1";
chr8	StringTie	transcript	7414860	7416863	1000	-	.	gene_id "MSTRG.182539"; transcript_id "ENST00000318157"; gene_name "DEFB4B"; ref_gene_id "ENSG00000177257";
chr8	StringTie	exon	7414860	7415097	1000	-	.	gene_id "MSTRG.182539"; transcript_id "ENST00000318157"; exon_number "1"; gene_name "DEFB4B"; ref_gene_id "ENSG00000177257";
chr8	StringTie	exon	7416770	7416863	1000	-	.	gene_id "MSTRG.182539"; transcript_id "ENST00000318157"; exon_number "2"; gene_name "DEFB4B"; ref_gene_id "ENSG00000177257";
chr8	StringTie	transcript	7414739	7416965	1000	-	.	gene_id "MSTRG.182539"; transcript_id "MSTRG.182539.1";
chr8	StringTie	exon	7414739	7415097	1000	-	.	gene_id "MSTRG.182539"; transcript_id "MSTRG.182539.1"; exon_number "1";
chr8	StringTie	exon	7416396	7416965	1000	-	.	gene_id "MSTRG.182539"; transcript_id "MSTRG.182539.1"; exon_number "2";
chr8	StringTie	transcript	7414855	7417220	1000	-	.	gene_id "MSTRG.182539"; transcript_id "MSTRG.182539.2";
chr8	StringTie	exon	7414855	7415097	1000	-	.	gene_id "MSTRG.182539"; transcript_id "MSTRG.182539.2"; exon_number "1";
chr8	StringTie	exon	7417203	7417220	1000	-	.	gene_id "MSTRG.182539"; transcript_id "MSTRG.182539.2"; exon_number "2";
chr8	StringTie	transcript	7415865	7416951	1000	-	.	gene_id "MSTRG.182539"; transcript_id "MSTRG.182539.4";
chr8	StringTie	exon	7415865	7416466	1000	-	.	gene_id "MSTRG.182539"; transcript_id "MSTRG.182539.4"; exon_number "1";
chr8	StringTie	exon	7416770	7416951	1000	-	.	gene_id "MSTRG.182539"; transcript_id "MSTRG.182539.4"; exon_number "2";
chr10	StringTie	transcript	2561911	2578800	1000	-	.	gene_id "MSTRG.18254"; transcript_id "MSTRG.18254.1";
chr10	StringTie	exon	2561911	2562747	1000	-	.	gene_id "MSTRG.18254"; transcript_id "MSTRG.18254.1"; exon_number "1";
chr10	StringTie	exon	2569396	2569575	1000	-	.	gene_id "MSTRG.18254"; transcript_id "MSTRG.18254.1"; exon_number "2";
chr10	StringTie	exon	2578008	2578800	1000	-	.	gene_id "MSTRG.18254"; transcript_id "MSTRG.18254.1"; exon_number "3";
chr10	StringTie	transcript	2567356	2579366	1000	-	.	gene_id "MSTRG.18254"; transcript_id "MSTRG.18254.2";
chr10	StringTie	exon	2567356	2568213	1000	-	.	gene_id "MSTRG.18254"; transcript_id "MSTRG.18254.2"; exon_number "1";
chr10	StringTie	exon	2569396	2569575	1000	-	.	gene_id "MSTRG.18254"; transcript_id "MSTRG.18254.2"; exon_number "2";
chr10	StringTie	exon	2578008	2579366	1000	-	.	gene_id "MSTRG.18254"; transcript_id "MSTRG.18254.2"; exon_number "3";
chr8	StringTie	transcript	7418991	7420546	1000	+	.	gene_id "MSTRG.182540"; transcript_id "ENST00000533477"; gene_name "HSPD1P3"; ref_gene_id "ENSG00000255128";
chr8	StringTie	exon	7418991	7420546	1000	+	.	gene_id "MSTRG.182540"; transcript_id "ENST00000533477"; exon_number "1"; gene_name "HSPD1P3"; ref_gene_id "ENSG00000255128";
chr8	StringTie	transcript	7420571	7420848	1000	.	.	gene_id "MSTRG.182541"; transcript_id "MSTRG.182541.1";
chr8	StringTie	exon	7420571	7420848	1000	.	.	gene_id "MSTRG.182541"; transcript_id "MSTRG.182541.1"; exon_number "1";
chr8	StringTie	transcript	7450563	7463670	1000	-	.	gene_id "MSTRG.182542"; transcript_id "ENST00000297498"; gene_name "SPAG11B"; ref_gene_id "ENSG00000164871";
chr8	StringTie	exon	7450563	7450900	1000	-	.	gene_id "MSTRG.182542"; transcript_id "ENST00000297498"; exon_number "1"; gene_name "SPAG11B"; ref_gene_id "ENSG00000164871";
chr8	StringTie	exon	7451124	7451199	1000	-	.	gene_id "MSTRG.182542"; transcript_id "ENST00000297498"; exon_number "2"; gene_name "SPAG11B"; ref_gene_id "ENSG00000164871";
chr8	StringTie	exon	7462707	7462859	1000	-	.	gene_id "MSTRG.182542"; transcript_id "ENST00000297498"; exon_number "3"; gene_name "SPAG11B"; ref_gene_id "ENSG00000164871";
chr8	StringTie	exon	7463443	7463670	1000	-	.	gene_id "MSTRG.182542"; transcript_id "ENST00000297498"; exon_number "4"; gene_name "SPAG11B"; ref_gene_id "ENSG00000164871";
chr8	StringTie	transcript	7461114	7463674	1000	-	.	gene_id "MSTRG.182542"; transcript_id "ENST00000317900"; gene_name "SPAG11B"; ref_gene_id "ENSG00000164871";
chr8	StringTie	exon	7461114	7461534	1000	-	.	gene_id "MSTRG.182542"; transcript_id "ENST00000317900"; exon_number "1"; gene_name "SPAG11B"; ref_gene_id "ENSG00000164871";
chr8	StringTie	exon	7462707	7462859	1000	-	.	gene_id "MSTRG.182542"; transcript_id "ENST00000317900"; exon_number "2"; gene_name "SPAG11B"; ref_gene_id "ENSG00000164871";
chr8	StringTie	exon	7463443	7463674	1000	-	.	gene_id "MSTRG.182542"; transcript_id "ENST00000317900"; exon_number "3"; gene_name "SPAG11B"; ref_gene_id "ENSG00000164871";
chr8	StringTie	transcript	7428888	7430348	1000	-	.	gene_id "MSTRG.182542"; transcript_id "ENST00000318124"; gene_name "DEFB103B"; ref_gene_id "ENSG00000177243";
chr8	StringTie	exon	7428888	7429129	1000	-	.	gene_id "MSTRG.182542"; transcript_id "ENST00000318124"; exon_number "1"; gene_name "DEFB103B"; ref_gene_id "ENSG00000177243";
chr8	StringTie	exon	7430073	7430348	1000	-	.	gene_id "MSTRG.182542"; transcript_id "ENST00000318124"; exon_number "2"; gene_name "DEFB103B"; ref_gene_id "ENSG00000177243";
chr8	StringTie	transcript	7447753	7463526	1000	-	.	gene_id "MSTRG.182542"; transcript_id "ENST00000359758"; gene_name "SPAG11B"; ref_gene_id "ENSG00000164871";
chr8	StringTie	exon	7447753	7448049	1000	-	.	gene_id "MSTRG.182542"; transcript_id "ENST00000359758"; exon_number "1"; gene_name "SPAG11B"; ref_gene_id "ENSG00000164871";
chr8	StringTie	exon	7450823	7450900	1000	-	.	gene_id "MSTRG.182542"; transcript_id "ENST00000359758"; exon_number "2"; gene_name "SPAG11B"; ref_gene_id "ENSG00000164871";
chr8	StringTie	exon	7462707	7462859	1000	-	.	gene_id "MSTRG.182542"; transcript_id "ENST00000359758"; exon_number "3"; gene_name "SPAG11B"; ref_gene_id "ENSG00000164871";
chr8	StringTie	exon	7463443	7463526	1000	-	.	gene_id "MSTRG.182542"; transcript_id "ENST00000359758"; exon_number "4"; gene_name "SPAG11B"; ref_gene_id "ENSG00000164871";
chr8	StringTie	transcript	7447753	7463526	1000	-	.	gene_id "MSTRG.182542"; transcript_id "ENST00000361111"; gene_name "SPAG11B"; ref_gene_id "ENSG00000164871";
chr8	StringTie	exon	7447753	7448049	1000	-	.	gene_id "MSTRG.182542"; transcript_id "ENST00000361111"; exon_number "1"; gene_name "SPAG11B"; ref_gene_id "ENSG00000164871";
chr8	StringTie	exon	7462707	7462859	1000	-	.	gene_id "MSTRG.182542"; transcript_id "ENST00000361111"; exon_number "2"; gene_name "SPAG11B"; ref_gene_id "ENSG00000164871";
chr8	StringTie	exon	7463443	7463526	1000	-	.	gene_id "MSTRG.182542"; transcript_id "ENST00000361111"; exon_number "3"; gene_name "SPAG11B"; ref_gene_id "ENSG00000164871";
chr8	StringTie	transcript	7450611	7463654	1000	-	.	gene_id "MSTRG.182542"; transcript_id "ENST00000398462"; gene_name "SPAG11B"; ref_gene_id "ENSG00000164871";
chr8	StringTie	exon	7450611	7450900	1000	-	.	gene_id "MSTRG.182542"; transcript_id "ENST00000398462"; exon_number "1"; gene_name "SPAG11B"; ref_gene_id "ENSG00000164871";
chr8	StringTie	exon	7462707	7462859	1000	-	.	gene_id "MSTRG.182542"; transcript_id "ENST00000398462"; exon_number "2"; gene_name "SPAG11B"; ref_gene_id "ENSG00000164871";
chr8	StringTie	exon	7463443	7463654	1000	-	.	gene_id "MSTRG.182542"; transcript_id "ENST00000398462"; exon_number "3"; gene_name "SPAG11B"; ref_gene_id "ENSG00000164871";
chr8	StringTie	transcript	7450564	7452365	1000	-	.	gene_id "MSTRG.182542"; transcript_id "ENST00000458665"; gene_name "SPAG11B"; ref_gene_id "ENSG00000164871";
chr8	StringTie	exon	7450564	7450900	1000	-	.	gene_id "MSTRG.182542"; transcript_id "ENST00000458665"; exon_number "1"; gene_name "SPAG11B"; ref_gene_id "ENSG00000164871";
chr8	StringTie	exon	7452259	7452365	1000	-	.	gene_id "MSTRG.182542"; transcript_id "ENST00000458665"; exon_number "2"; gene_name "SPAG11B"; ref_gene_id "ENSG00000164871";
chr8	StringTie	transcript	7450603	7452365	1000	-	.	gene_id "MSTRG.182542"; transcript_id "ENST00000528168"; gene_name "SPAG11B"; ref_gene_id "ENSG00000164871";
chr8	StringTie	exon	7450603	7450900	1000	-	.	gene_id "MSTRG.182542"; transcript_id "ENST00000528168"; exon_number "1"; gene_name "SPAG11B"; ref_gene_id "ENSG00000164871";
chr8	StringTie	exon	7451124	7451199	1000	-	.	gene_id "MSTRG.182542"; transcript_id "ENST00000528168"; exon_number "2"; gene_name "SPAG11B"; ref_gene_id "ENSG00000164871";
chr8	StringTie	exon	7452259	7452365	1000	-	.	gene_id "MSTRG.182542"; transcript_id "ENST00000528168"; exon_number "3"; gene_name "SPAG11B"; ref_gene_id "ENSG00000164871";
chr8	StringTie	transcript	7447753	7462857	1000	-	.	gene_id "MSTRG.182542"; transcript_id "ENST00000528767"; gene_name "SPAG11B"; ref_gene_id "ENSG00000164871";
chr8	StringTie	exon	7447753	7448049	1000	-	.	gene_id "MSTRG.182542"; transcript_id "ENST00000528767"; exon_number "1"; gene_name "SPAG11B"; ref_gene_id "ENSG00000164871";
chr8	StringTie	exon	7449133	7449236	1000	-	.	gene_id "MSTRG.182542"; transcript_id "ENST00000528767"; exon_number "2"; gene_name "SPAG11B"; ref_gene_id "ENSG00000164871";
chr8	StringTie	exon	7462707	7462857	1000	-	.	gene_id "MSTRG.182542"; transcript_id "ENST00000528767"; exon_number "3"; gene_name "SPAG11B"; ref_gene_id "ENSG00000164871";
chr8	StringTie	transcript	7442684	7463452	1000	-	.	gene_id "MSTRG.182542"; transcript_id "ENST00000528943"; gene_name "SPAG11B"; ref_gene_id "ENSG00000164871";
chr8	StringTie	exon	7442684	7442749	1000	-	.	gene_id "MSTRG.182542"; transcript_id "ENST00000528943"; exon_number "1"; gene_name "SPAG11B"; ref_gene_id "ENSG00000164871";
chr8	StringTie	exon	7442854	7443032	1000	-	.	gene_id "MSTRG.182542"; transcript_id "ENST00000528943"; exon_number "2"; gene_name "SPAG11B"; ref_gene_id "ENSG00000164871";
chr8	StringTie	exon	7462707	7462859	1000	-	.	gene_id "MSTRG.182542"; transcript_id "ENST00000528943"; exon_number "3"; gene_name "SPAG11B"; ref_gene_id "ENSG00000164871";
chr8	StringTie	exon	7463443	7463452	1000	-	.	gene_id "MSTRG.182542"; transcript_id "ENST00000528943"; exon_number "4"; gene_name "SPAG11B"; ref_gene_id "ENSG00000164871";
chr8	StringTie	transcript	7423252	7430348	1000	-	.	gene_id "MSTRG.182542"; transcript_id "MSTRG.182542.1";
chr8	StringTie	exon	7423252	7423270	1000	-	.	gene_id "MSTRG.182542"; transcript_id "MSTRG.182542.1"; exon_number "1";
chr8	StringTie	exon	7428922	7429129	1000	-	.	gene_id "MSTRG.182542"; transcript_id "MSTRG.182542.1"; exon_number "2";
chr8	StringTie	exon	7430073	7430348	1000	-	.	gene_id "MSTRG.182542"; transcript_id "MSTRG.182542.1"; exon_number "3";
chr8	StringTie	transcript	7450092	7463942	1000	-	.	gene_id "MSTRG.182542"; transcript_id "MSTRG.182542.10";
chr8	StringTie	exon	7450092	7450900	1000	-	.	gene_id "MSTRG.182542"; transcript_id "MSTRG.182542.10"; exon_number "1";
chr8	StringTie	exon	7451124	7451199	1000	-	.	gene_id "MSTRG.182542"; transcript_id "MSTRG.182542.10"; exon_number "2";
chr8	StringTie	exon	7462707	7463942	1000	-	.	gene_id "MSTRG.182542"; transcript_id "MSTRG.182542.10"; exon_number "3";
chr8	StringTie	transcript	7450231	7463901	1000	-	.	gene_id "MSTRG.182542"; transcript_id "MSTRG.182542.11";
chr8	StringTie	exon	7450231	7450900	1000	-	.	gene_id "MSTRG.182542"; transcript_id "MSTRG.182542.11"; exon_number "1";
chr8	StringTie	exon	7462707	7463901	1000	-	.	gene_id "MSTRG.182542"; transcript_id "MSTRG.182542.11"; exon_number "2";
chr8	StringTie	transcript	7451123	7462898	1000	-	.	gene_id "MSTRG.182542"; transcript_id "MSTRG.182542.16";
chr8	StringTie	exon	7451123	7451139	1000	-	.	gene_id "MSTRG.182542"; transcript_id "MSTRG.182542.16"; exon_number "1";
chr8	StringTie	exon	7462707	7462898	1000	-	.	gene_id "MSTRG.182542"; transcript_id "MSTRG.182542.16"; exon_number "2";
chr8	StringTie	transcript	7457133	7462958	1000	-	.	gene_id "MSTRG.182542"; transcript_id "MSTRG.182542.17";
chr8	StringTie	exon	7457133	7457210	1000	-	.	gene_id "MSTRG.182542"; transcript_id "MSTRG.182542.17"; exon_number "1";
chr8	StringTie	exon	7462707	7462958	1000	-	.	gene_id "MSTRG.182542"; transcript_id "MSTRG.182542.17"; exon_number "2";
chr8	StringTie	transcript	7426893	7463452	1000	-	.	gene_id "MSTRG.182542"; transcript_id "MSTRG.182542.2";
chr8	StringTie	exon	7426893	7429129	1000	-	.	gene_id "MSTRG.182542"; transcript_id "MSTRG.182542.2"; exon_number "1";
chr8	StringTie	exon	7441819	7442749	1000	-	.	gene_id "MSTRG.182542"; transcript_id "MSTRG.182542.2"; exon_number "2";
chr8	StringTie	exon	7442854	7443032	1000	-	.	gene_id "MSTRG.182542"; transcript_id "MSTRG.182542.2"; exon_number "3";
chr8	StringTie	exon	7462707	7462859	1000	-	.	gene_id "MSTRG.182542"; transcript_id "MSTRG.182542.2"; exon_number "4";
chr8	StringTie	exon	7463443	7463452	1000	-	.	gene_id "MSTRG.182542"; transcript_id "MSTRG.182542.2"; exon_number "5";
chr8	StringTie	transcript	7440931	7445200	1000	-	.	gene_id "MSTRG.182542"; transcript_id "MSTRG.182542.4";
chr8	StringTie	exon	7440931	7445200	1000	-	.	gene_id "MSTRG.182542"; transcript_id "MSTRG.182542.4"; exon_number "1";
chr8	StringTie	transcript	7441631	7442039	1000	-	.	gene_id "MSTRG.182542"; transcript_id "MSTRG.182542.5";
chr8	StringTie	exon	7441631	7441748	1000	-	.	gene_id "MSTRG.182542"; transcript_id "MSTRG.182542.5"; exon_number "1";
chr8	StringTie	exon	7441819	7442039	1000	-	.	gene_id "MSTRG.182542"; transcript_id "MSTRG.182542.5"; exon_number "2";
chr8	StringTie	transcript	7487669	7489593	1000	+	.	gene_id "MSTRG.182543"; transcript_id "ENST00000335510"; gene_name "DEFB105B"; ref_gene_id "ENSG00000186599";
chr8	StringTie	exon	7487669	7487790	1000	+	.	gene_id "MSTRG.182543"; transcript_id "ENST00000335510"; exon_number "1"; gene_name "DEFB105B"; ref_gene_id "ENSG00000186599";
chr8	StringTie	exon	7488136	7488177	1000	+	.	gene_id "MSTRG.182543"; transcript_id "ENST00000335510"; exon_number "2"; gene_name "DEFB105B"; ref_gene_id "ENSG00000186599";
chr8	StringTie	exon	7489427	7489593	1000	+	.	gene_id "MSTRG.182543"; transcript_id "ENST00000335510"; exon_number "3"; gene_name "DEFB105B"; ref_gene_id "ENSG00000186599";
chr8	StringTie	transcript	7461566	7490623	1000	+	.	gene_id "MSTRG.182543"; transcript_id "MSTRG.182543.1";
chr8	StringTie	exon	7461566	7462313	1000	+	.	gene_id "MSTRG.182543"; transcript_id "MSTRG.182543.1"; exon_number "1";
chr8	StringTie	exon	7462791	7462945	1000	+	.	gene_id "MSTRG.182543"; transcript_id "MSTRG.182543.1"; exon_number "2";
chr8	StringTie	exon	7488136	7488177	1000	+	.	gene_id "MSTRG.182543"; transcript_id "MSTRG.182543.1"; exon_number "3";
chr8	StringTie	exon	7489427	7490623	1000	+	.	gene_id "MSTRG.182543"; transcript_id "MSTRG.182543.1"; exon_number "4";
chr8	StringTie	transcript	7462494	7463578	1000	+	.	gene_id "MSTRG.182543"; transcript_id "MSTRG.182543.2";
chr8	StringTie	exon	7462494	7462710	1000	+	.	gene_id "MSTRG.182543"; transcript_id "MSTRG.182543.2"; exon_number "1";
chr8	StringTie	exon	7462791	7462945	1000	+	.	gene_id "MSTRG.182543"; transcript_id "MSTRG.182543.2"; exon_number "2";
chr8	StringTie	exon	7463368	7463578	1000	+	.	gene_id "MSTRG.182543"; transcript_id "MSTRG.182543.2"; exon_number "3";
chr8	StringTie	transcript	7462494	7490623	1000	+	.	gene_id "MSTRG.182543"; transcript_id "MSTRG.182543.3";
chr8	StringTie	exon	7462494	7462710	1000	+	.	gene_id "MSTRG.182543"; transcript_id "MSTRG.182543.3"; exon_number "1";
chr8	StringTie	exon	7462791	7462945	1000	+	.	gene_id "MSTRG.182543"; transcript_id "MSTRG.182543.3"; exon_number "2";
chr8	StringTie	exon	7488136	7488177	1000	+	.	gene_id "MSTRG.182543"; transcript_id "MSTRG.182543.3"; exon_number "3";
chr8	StringTie	exon	7489539	7490623	1000	+	.	gene_id "MSTRG.182543"; transcript_id "MSTRG.182543.3"; exon_number "4";
chr8	StringTie	transcript	7486397	7490698	1000	+	.	gene_id "MSTRG.182543"; transcript_id "MSTRG.182543.4";
chr8	StringTie	exon	7486397	7490698	1000	+	.	gene_id "MSTRG.182543"; transcript_id "MSTRG.182543.4"; exon_number "1";
chr8	StringTie	transcript	7470308	7475082	1000	-	.	gene_id "MSTRG.182544"; transcript_id "ENST00000316169"; gene_name "DEFB104B"; ref_gene_id "ENSG00000177023";
chr8	StringTie	exon	7470308	7470516	1000	-	.	gene_id "MSTRG.182544"; transcript_id "ENST00000316169"; exon_number "1"; gene_name "DEFB104B"; ref_gene_id "ENSG00000177023";
chr8	StringTie	exon	7475011	7475082	1000	-	.	gene_id "MSTRG.182544"; transcript_id "ENST00000316169"; exon_number "2"; gene_name "DEFB104B"; ref_gene_id "ENSG00000177023";
chr8	StringTie	transcript	7465857	7481358	1000	-	.	gene_id "MSTRG.182544"; transcript_id "MSTRG.182544.1";
chr8	StringTie	exon	7465857	7465933	1000	-	.	gene_id "MSTRG.182544"; transcript_id "MSTRG.182544.1"; exon_number "1";
chr8	StringTie	exon	7477477	7477648	1000	-	.	gene_id "MSTRG.182544"; transcript_id "MSTRG.182544.1"; exon_number "2";
chr8	StringTie	exon	7481172	7481358	1000	-	.	gene_id "MSTRG.182544"; transcript_id "MSTRG.182544.1"; exon_number "3";
chr8	StringTie	transcript	7467385	7481296	1000	-	.	gene_id "MSTRG.182544"; transcript_id "MSTRG.182544.2";
chr8	StringTie	exon	7467385	7467626	1000	-	.	gene_id "MSTRG.182544"; transcript_id "MSTRG.182544.2"; exon_number "1";
chr8	StringTie	exon	7475011	7475598	1000	-	.	gene_id "MSTRG.182544"; transcript_id "MSTRG.182544.2"; exon_number "2";
chr8	StringTie	exon	7477477	7477648	1000	-	.	gene_id "MSTRG.182544"; transcript_id "MSTRG.182544.2"; exon_number "3";
chr8	StringTie	exon	7481172	7481296	1000	-	.	gene_id "MSTRG.182544"; transcript_id "MSTRG.182544.2"; exon_number "4";
chr8	StringTie	transcript	7469652	7481390	1000	-	.	gene_id "MSTRG.182544"; transcript_id "MSTRG.182544.3";
chr8	StringTie	exon	7469652	7470516	1000	-	.	gene_id "MSTRG.182544"; transcript_id "MSTRG.182544.3"; exon_number "1";
chr8	StringTie	exon	7481172	7481390	1000	-	.	gene_id "MSTRG.182544"; transcript_id "MSTRG.182544.3"; exon_number "2";
chr8	StringTie	transcript	7470308	7481658	1000	-	.	gene_id "MSTRG.182544"; transcript_id "MSTRG.182544.4";
chr8	StringTie	exon	7470308	7470516	1000	-	.	gene_id "MSTRG.182544"; transcript_id "MSTRG.182544.4"; exon_number "1";
chr8	StringTie	exon	7475011	7476598	1000	-	.	gene_id "MSTRG.182544"; transcript_id "MSTRG.182544.4"; exon_number "2";
chr8	StringTie	exon	7477477	7477648	1000	-	.	gene_id "MSTRG.182544"; transcript_id "MSTRG.182544.4"; exon_number "3";
chr8	StringTie	exon	7481172	7481658	1000	-	.	gene_id "MSTRG.182544"; transcript_id "MSTRG.182544.4"; exon_number "4";
chr8	StringTie	transcript	7476223	7481305	1000	-	.	gene_id "MSTRG.182544"; transcript_id "MSTRG.182544.6";
chr8	StringTie	exon	7476223	7476598	1000	-	.	gene_id "MSTRG.182544"; transcript_id "MSTRG.182544.6"; exon_number "1";
chr8	StringTie	exon	7481172	7481305	1000	-	.	gene_id "MSTRG.182544"; transcript_id "MSTRG.182544.6"; exon_number "2";
chr8	StringTie	transcript	7482504	7486400	1000	-	.	gene_id "MSTRG.182545"; transcript_id "ENST00000335479"; gene_name "DEFB106B"; ref_gene_id "ENSG00000187082";
chr8	StringTie	exon	7482504	7482752	1000	-	.	gene_id "MSTRG.182545"; transcript_id "ENST00000335479"; exon_number "1"; gene_name "DEFB106B"; ref_gene_id "ENSG00000187082";
chr8	StringTie	exon	7486334	7486400	1000	-	.	gene_id "MSTRG.182545"; transcript_id "ENST00000335479"; exon_number "2"; gene_name "DEFB106B"; ref_gene_id "ENSG00000187082";
chr8	StringTie	transcript	7493937	7495453	1000	.	.	gene_id "MSTRG.182546"; transcript_id "MSTRG.182546.1";
chr8	StringTie	exon	7493937	7495453	1000	.	.	gene_id "MSTRG.182546"; transcript_id "MSTRG.182546.1"; exon_number "1";
chr8	StringTie	transcript	7495846	7509311	1000	+	.	gene_id "MSTRG.182547"; transcript_id "ENST00000355602"; gene_name "DEFB107B"; ref_gene_id "ENSG00000198129";
chr8	StringTie	exon	7495846	7496003	1000	+	.	gene_id "MSTRG.182547"; transcript_id "ENST00000355602"; exon_number "1"; gene_name "DEFB107B"; ref_gene_id "ENSG00000198129";
chr8	StringTie	exon	7509081	7509311	1000	+	.	gene_id "MSTRG.182547"; transcript_id "ENST00000355602"; exon_number "2"; gene_name "DEFB107B"; ref_gene_id "ENSG00000198129";
chr8	StringTie	transcript	7497344	7507338	1000	-	.	gene_id "MSTRG.182548"; transcript_id "MSTRG.182548.1";
chr8	StringTie	exon	7497344	7507338	1000	-	.	gene_id "MSTRG.182548"; transcript_id "MSTRG.182548.1"; exon_number "1";
chr8	StringTie	transcript	7497344	7507336	1000	-	.	gene_id "MSTRG.182548"; transcript_id "MSTRG.182548.2";
chr8	StringTie	exon	7497344	7498936	1000	-	.	gene_id "MSTRG.182548"; transcript_id "MSTRG.182548.2"; exon_number "1";
chr8	StringTie	exon	7500636	7500913	1000	-	.	gene_id "MSTRG.182548"; transcript_id "MSTRG.182548.2"; exon_number "2";
chr8	StringTie	exon	7506270	7507336	1000	-	.	gene_id "MSTRG.182548"; transcript_id "MSTRG.182548.2"; exon_number "3";
chr8	StringTie	transcript	7497886	7507338	1000	-	.	gene_id "MSTRG.182548"; transcript_id "MSTRG.182548.3";
chr8	StringTie	exon	7497886	7500913	1000	-	.	gene_id "MSTRG.182548"; transcript_id "MSTRG.182548.3"; exon_number "1";
chr8	StringTie	exon	7506270	7507338	1000	-	.	gene_id "MSTRG.182548"; transcript_id "MSTRG.182548.3"; exon_number "2";
chr8	StringTie	transcript	7498060	7503368	1000	-	.	gene_id "MSTRG.182548"; transcript_id "MSTRG.182548.4";
chr8	StringTie	exon	7498060	7498936	1000	-	.	gene_id "MSTRG.182548"; transcript_id "MSTRG.182548.4"; exon_number "1";
chr8	StringTie	exon	7500693	7503368	1000	-	.	gene_id "MSTRG.182548"; transcript_id "MSTRG.182548.4"; exon_number "2";
chr8	StringTie	transcript	7497992	7506923	1000	+	.	gene_id "MSTRG.182549"; transcript_id "MSTRG.182549.1";
chr8	StringTie	exon	7497992	7498236	1000	+	.	gene_id "MSTRG.182549"; transcript_id "MSTRG.182549.1"; exon_number "1";
chr8	StringTie	exon	7506581	7506923	1000	+	.	gene_id "MSTRG.182549"; transcript_id "MSTRG.182549.1"; exon_number "2";
chr10	StringTie	transcript	2579940	2580612	1000	.	.	gene_id "MSTRG.18255"; transcript_id "MSTRG.18255.1";
chr10	StringTie	exon	2579940	2580612	1000	.	.	gene_id "MSTRG.18255"; transcript_id "MSTRG.18255.1"; exon_number "1";
chr8	StringTie	transcript	7510831	7516996	1000	.	.	gene_id "MSTRG.182550"; transcript_id "MSTRG.182550.1";
chr8	StringTie	exon	7510831	7516996	1000	.	.	gene_id "MSTRG.182550"; transcript_id "MSTRG.182550.1"; exon_number "1";
chr8	StringTie	transcript	7517449	7520126	1000	.	.	gene_id "MSTRG.182551"; transcript_id "MSTRG.182551.1";
chr8	StringTie	exon	7517449	7520126	1000	.	.	gene_id "MSTRG.182551"; transcript_id "MSTRG.182551.1"; exon_number "1";
chr8	StringTie	transcript	7522258	7529199	1000	-	.	gene_id "MSTRG.182552"; transcript_id "MSTRG.182552.1";
chr8	StringTie	exon	7522258	7526959	1000	-	.	gene_id "MSTRG.182552"; transcript_id "MSTRG.182552.1"; exon_number "1";
chr8	StringTie	exon	7529111	7529199	1000	-	.	gene_id "MSTRG.182552"; transcript_id "MSTRG.182552.1"; exon_number "2";
chr8	StringTie	transcript	7539628	7542450	1000	+	.	gene_id "MSTRG.182553"; transcript_id "ENST00000533250"; gene_name "PRR23D1"; ref_gene_id "ENSG00000255251";
chr8	StringTie	exon	7539628	7539881	1000	+	.	gene_id "MSTRG.182553"; transcript_id "ENST00000533250"; exon_number "1"; gene_name "PRR23D1"; ref_gene_id "ENSG00000255251";
chr8	StringTie	exon	7540645	7540706	1000	+	.	gene_id "MSTRG.182553"; transcript_id "ENST00000533250"; exon_number "2"; gene_name "PRR23D1"; ref_gene_id "ENSG00000255251";
chr8	StringTie	exon	7540952	7541019	1000	+	.	gene_id "MSTRG.182553"; transcript_id "ENST00000533250"; exon_number "3"; gene_name "PRR23D1"; ref_gene_id "ENSG00000255251";
chr8	StringTie	exon	7541248	7542450	1000	+	.	gene_id "MSTRG.182553"; transcript_id "ENST00000533250"; exon_number "4"; gene_name "PRR23D1"; ref_gene_id "ENSG00000255251";
chr8	StringTie	transcript	7537923	7542454	1000	+	.	gene_id "MSTRG.182553"; transcript_id "MSTRG.182553.1";
chr8	StringTie	exon	7537923	7542454	1000	+	.	gene_id "MSTRG.182553"; transcript_id "MSTRG.182553.1"; exon_number "1";
chr8	StringTie	transcript	7546349	7548177	1000	-	.	gene_id "MSTRG.182554"; transcript_id "MSTRG.182554.1";
chr8	StringTie	exon	7546349	7548177	1000	-	.	gene_id "MSTRG.182554"; transcript_id "MSTRG.182554.1"; exon_number "1";
chr8	StringTie	transcript	7549053	7552062	1000	-	.	gene_id "MSTRG.182555"; transcript_id "ENST00000515148"; gene_name "FAM90A6P"; ref_gene_id "ENSG00000248944";
chr8	StringTie	exon	7549053	7550014	1000	-	.	gene_id "MSTRG.182555"; transcript_id "ENST00000515148"; exon_number "1"; gene_name "FAM90A6P"; ref_gene_id "ENSG00000248944";
chr8	StringTie	exon	7550680	7550788	1000	-	.	gene_id "MSTRG.182555"; transcript_id "ENST00000515148"; exon_number "2"; gene_name "FAM90A6P"; ref_gene_id "ENSG00000248944";
chr8	StringTie	exon	7551246	7551445	1000	-	.	gene_id "MSTRG.182555"; transcript_id "ENST00000515148"; exon_number "3"; gene_name "FAM90A6P"; ref_gene_id "ENSG00000248944";
chr8	StringTie	exon	7551940	7552062	1000	-	.	gene_id "MSTRG.182555"; transcript_id "ENST00000515148"; exon_number "4"; gene_name "FAM90A6P"; ref_gene_id "ENSG00000248944";
chr8	StringTie	transcript	7556700	7559712	1000	-	.	gene_id "MSTRG.182556"; transcript_id "ENST00000382628"; gene_name "FAM90A7P"; ref_gene_id "ENSG00000236660";
chr8	StringTie	exon	7556700	7557662	1000	-	.	gene_id "MSTRG.182556"; transcript_id "ENST00000382628"; exon_number "1"; gene_name "FAM90A7P"; ref_gene_id "ENSG00000236660";
chr8	StringTie	exon	7558328	7558436	1000	-	.	gene_id "MSTRG.182556"; transcript_id "ENST00000382628"; exon_number "2"; gene_name "FAM90A7P"; ref_gene_id "ENSG00000236660";
chr8	StringTie	exon	7558895	7559094	1000	-	.	gene_id "MSTRG.182556"; transcript_id "ENST00000382628"; exon_number "3"; gene_name "FAM90A7P"; ref_gene_id "ENSG00000236660";
chr8	StringTie	exon	7559590	7559712	1000	-	.	gene_id "MSTRG.182556"; transcript_id "ENST00000382628"; exon_number "4"; gene_name "FAM90A7P"; ref_gene_id "ENSG00000236660";
chr8	StringTie	transcript	7564350	7567360	1000	-	.	gene_id "MSTRG.182557"; transcript_id "ENST00000510875"; gene_name "FAM90A21P"; ref_gene_id "ENSG00000234749";
chr8	StringTie	exon	7564350	7565312	1000	-	.	gene_id "MSTRG.182557"; transcript_id "ENST00000510875"; exon_number "1"; gene_name "FAM90A21P"; ref_gene_id "ENSG00000234749";
chr8	StringTie	exon	7565978	7566086	1000	-	.	gene_id "MSTRG.182557"; transcript_id "ENST00000510875"; exon_number "2"; gene_name "FAM90A21P"; ref_gene_id "ENSG00000234749";
chr8	StringTie	exon	7566543	7566743	1000	-	.	gene_id "MSTRG.182557"; transcript_id "ENST00000510875"; exon_number "3"; gene_name "FAM90A21P"; ref_gene_id "ENSG00000234749";
chr8	StringTie	exon	7567238	7567360	1000	-	.	gene_id "MSTRG.182557"; transcript_id "ENST00000510875"; exon_number "4"; gene_name "FAM90A21P"; ref_gene_id "ENSG00000234749";
chr8	StringTie	transcript	7570373	7571603	1000	+	.	gene_id "MSTRG.182558"; transcript_id "MSTRG.182558.1";
chr8	StringTie	exon	7570373	7571603	1000	+	.	gene_id "MSTRG.182558"; transcript_id "MSTRG.182558.1"; exon_number "1";
chr8	StringTie	transcript	7571995	7575006	1000	-	.	gene_id "MSTRG.182559"; transcript_id "ENST00000400142"; gene_name "FAM90A22P"; ref_gene_id "ENSG00000215365";
chr8	StringTie	exon	7571995	7572957	1000	-	.	gene_id "MSTRG.182559"; transcript_id "ENST00000400142"; exon_number "1"; gene_name "FAM90A22P"; ref_gene_id "ENSG00000215365";
chr8	StringTie	exon	7573622	7573730	1000	-	.	gene_id "MSTRG.182559"; transcript_id "ENST00000400142"; exon_number "2"; gene_name "FAM90A22P"; ref_gene_id "ENSG00000215365";
chr8	StringTie	exon	7574189	7574388	1000	-	.	gene_id "MSTRG.182559"; transcript_id "ENST00000400142"; exon_number "3"; gene_name "FAM90A22P"; ref_gene_id "ENSG00000215365";
chr8	StringTie	exon	7574884	7575006	1000	-	.	gene_id "MSTRG.182559"; transcript_id "ENST00000400142"; exon_number "4"; gene_name "FAM90A22P"; ref_gene_id "ENSG00000215365";
chr10	StringTie	transcript	2584463	2586895	1000	.	.	gene_id "MSTRG.18256"; transcript_id "MSTRG.18256.1";
chr10	StringTie	exon	2584463	2586895	1000	.	.	gene_id "MSTRG.18256"; transcript_id "MSTRG.18256.1"; exon_number "1";
chr8	StringTie	transcript	7576001	7591317	1000	+	.	gene_id "MSTRG.182560"; transcript_id "MSTRG.182560.1";
chr8	StringTie	exon	7576001	7576580	1000	+	.	gene_id "MSTRG.182560"; transcript_id "MSTRG.182560.1"; exon_number "1";
chr8	StringTie	exon	7583700	7591317	1000	+	.	gene_id "MSTRG.182560"; transcript_id "MSTRG.182560.1"; exon_number "2";
chr8	StringTie	transcript	7579644	7582653	1000	-	.	gene_id "MSTRG.182561"; transcript_id "ENST00000400136"; gene_name "FAM90A23P"; ref_gene_id "ENSG00000241737";
chr8	StringTie	exon	7579644	7580606	1000	-	.	gene_id "MSTRG.182561"; transcript_id "ENST00000400136"; exon_number "1"; gene_name "FAM90A23P"; ref_gene_id "ENSG00000241737";
chr8	StringTie	exon	7581271	7581379	1000	-	.	gene_id "MSTRG.182561"; transcript_id "ENST00000400136"; exon_number "2"; gene_name "FAM90A23P"; ref_gene_id "ENSG00000241737";
chr8	StringTie	exon	7581838	7582037	1000	-	.	gene_id "MSTRG.182561"; transcript_id "ENST00000400136"; exon_number "3"; gene_name "FAM90A23P"; ref_gene_id "ENSG00000241737";
chr8	StringTie	exon	7582531	7582653	1000	-	.	gene_id "MSTRG.182561"; transcript_id "ENST00000400136"; exon_number "4"; gene_name "FAM90A23P"; ref_gene_id "ENSG00000241737";
chr8	StringTie	transcript	7592006	7592916	1000	+	.	gene_id "MSTRG.182562"; transcript_id "ENST00000494376"; gene_name "OR7E157P"; ref_gene_id "ENSG00000233176";
chr8	StringTie	exon	7592006	7592916	1000	+	.	gene_id "MSTRG.182562"; transcript_id "ENST00000494376"; exon_number "1"; gene_name "OR7E157P"; ref_gene_id "ENSG00000233176";
chr8	StringTie	transcript	7592960	7600595	1000	+	.	gene_id "MSTRG.182563"; transcript_id "MSTRG.182563.1";
chr8	StringTie	exon	7592960	7600595	1000	+	.	gene_id "MSTRG.182563"; transcript_id "MSTRG.182563.1"; exon_number "1";
chr8	StringTie	transcript	7601004	7601267	1000	+	.	gene_id "MSTRG.182564"; transcript_id "ENST00000533883"; gene_name "RP11-1118M6.2"; ref_gene_id "ENSG00000254796";
chr8	StringTie	exon	7601004	7601267	1000	+	.	gene_id "MSTRG.182564"; transcript_id "ENST00000533883"; exon_number "1"; gene_name "RP11-1118M6.2"; ref_gene_id "ENSG00000254796";
chr8	StringTie	transcript	7601653	7602029	1000	.	.	gene_id "MSTRG.182565"; transcript_id "MSTRG.182565.1";
chr8	StringTie	exon	7601653	7602029	1000	.	.	gene_id "MSTRG.182565"; transcript_id "MSTRG.182565.1"; exon_number "1";
chr8	StringTie	transcript	7603574	7603884	1000	.	.	gene_id "MSTRG.182566"; transcript_id "MSTRG.182566.1";
chr8	StringTie	exon	7603574	7603884	1000	.	.	gene_id "MSTRG.182566"; transcript_id "MSTRG.182566.1"; exon_number "1";
chr8	StringTie	transcript	7608014	7617127	1000	+	.	gene_id "MSTRG.182567"; transcript_id "MSTRG.182567.1";
chr8	StringTie	exon	7608014	7611690	1000	+	.	gene_id "MSTRG.182567"; transcript_id "MSTRG.182567.1"; exon_number "1";
chr8	StringTie	exon	7613201	7613378	1000	+	.	gene_id "MSTRG.182567"; transcript_id "MSTRG.182567.1"; exon_number "2";
chr8	StringTie	exon	7613498	7613581	1000	+	.	gene_id "MSTRG.182567"; transcript_id "MSTRG.182567.1"; exon_number "3";
chr8	StringTie	exon	7613866	7614042	1000	+	.	gene_id "MSTRG.182567"; transcript_id "MSTRG.182567.1"; exon_number "4";
chr8	StringTie	exon	7614272	7617127	1000	+	.	gene_id "MSTRG.182567"; transcript_id "MSTRG.182567.1"; exon_number "5";
chr8	StringTie	transcript	7610467	7617123	1000	+	.	gene_id "MSTRG.182567"; transcript_id "MSTRG.182567.10";
chr8	StringTie	exon	7610467	7611058	1000	+	.	gene_id "MSTRG.182567"; transcript_id "MSTRG.182567.10"; exon_number "1";
chr8	StringTie	exon	7611450	7611690	1000	+	.	gene_id "MSTRG.182567"; transcript_id "MSTRG.182567.10"; exon_number "2";
chr8	StringTie	exon	7613498	7613581	1000	+	.	gene_id "MSTRG.182567"; transcript_id "MSTRG.182567.10"; exon_number "3";
chr8	StringTie	exon	7613866	7617123	1000	+	.	gene_id "MSTRG.182567"; transcript_id "MSTRG.182567.10"; exon_number "4";
chr8	StringTie	transcript	7610866	7617127	1000	+	.	gene_id "MSTRG.182567"; transcript_id "MSTRG.182567.11";
chr8	StringTie	exon	7610866	7611058	1000	+	.	gene_id "MSTRG.182567"; transcript_id "MSTRG.182567.11"; exon_number "1";
chr8	StringTie	exon	7611450	7611690	1000	+	.	gene_id "MSTRG.182567"; transcript_id "MSTRG.182567.11"; exon_number "2";
chr8	StringTie	exon	7613498	7617127	1000	+	.	gene_id "MSTRG.182567"; transcript_id "MSTRG.182567.11"; exon_number "3";
chr8	StringTie	transcript	7610948	7614454	1000	+	.	gene_id "MSTRG.182567"; transcript_id "MSTRG.182567.12";
chr8	StringTie	exon	7610948	7611058	1000	+	.	gene_id "MSTRG.182567"; transcript_id "MSTRG.182567.12"; exon_number "1";
chr8	StringTie	exon	7611455	7611690	1000	+	.	gene_id "MSTRG.182567"; transcript_id "MSTRG.182567.12"; exon_number "2";
chr8	StringTie	exon	7613201	7613378	1000	+	.	gene_id "MSTRG.182567"; transcript_id "MSTRG.182567.12"; exon_number "3";
chr8	StringTie	exon	7613498	7613674	1000	+	.	gene_id "MSTRG.182567"; transcript_id "MSTRG.182567.12"; exon_number "4";
chr8	StringTie	exon	7613866	7614454	1000	+	.	gene_id "MSTRG.182567"; transcript_id "MSTRG.182567.12"; exon_number "5";
chr8	StringTie	transcript	7610949	7617127	1000	+	.	gene_id "MSTRG.182567"; transcript_id "MSTRG.182567.13";
chr8	StringTie	exon	7610949	7611058	1000	+	.	gene_id "MSTRG.182567"; transcript_id "MSTRG.182567.13"; exon_number "1";
chr8	StringTie	exon	7611455	7611690	1000	+	.	gene_id "MSTRG.182567"; transcript_id "MSTRG.182567.13"; exon_number "2";
chr8	StringTie	exon	7611829	7611992	1000	+	.	gene_id "MSTRG.182567"; transcript_id "MSTRG.182567.13"; exon_number "3";
chr8	StringTie	exon	7613498	7613581	1000	+	.	gene_id "MSTRG.182567"; transcript_id "MSTRG.182567.13"; exon_number "4";
chr8	StringTie	exon	7613866	7617127	1000	+	.	gene_id "MSTRG.182567"; transcript_id "MSTRG.182567.13"; exon_number "5";
chr8	StringTie	transcript	7610959	7617126	1000	+	.	gene_id "MSTRG.182567"; transcript_id "MSTRG.182567.14";
chr8	StringTie	exon	7610959	7611058	1000	+	.	gene_id "MSTRG.182567"; transcript_id "MSTRG.182567.14"; exon_number "1";
chr8	StringTie	exon	7611450	7611992	1000	+	.	gene_id "MSTRG.182567"; transcript_id "MSTRG.182567.14"; exon_number "2";
chr8	StringTie	exon	7613498	7617126	1000	+	.	gene_id "MSTRG.182567"; transcript_id "MSTRG.182567.14"; exon_number "3";
chr8	StringTie	transcript	7610959	7612607	1000	+	.	gene_id "MSTRG.182567"; transcript_id "MSTRG.182567.15";
chr8	StringTie	exon	7610959	7611058	1000	+	.	gene_id "MSTRG.182567"; transcript_id "MSTRG.182567.15"; exon_number "1";
chr8	StringTie	exon	7611450	7611690	1000	+	.	gene_id "MSTRG.182567"; transcript_id "MSTRG.182567.15"; exon_number "2";
chr8	StringTie	exon	7612510	7612607	1000	+	.	gene_id "MSTRG.182567"; transcript_id "MSTRG.182567.15"; exon_number "3";
chr8	StringTie	transcript	7610959	7617117	1000	+	.	gene_id "MSTRG.182567"; transcript_id "MSTRG.182567.16";
chr8	StringTie	exon	7610959	7611058	1000	+	.	gene_id "MSTRG.182567"; transcript_id "MSTRG.182567.16"; exon_number "1";
chr8	StringTie	exon	7611450	7611690	1000	+	.	gene_id "MSTRG.182567"; transcript_id "MSTRG.182567.16"; exon_number "2";
chr8	StringTie	exon	7613866	7617117	1000	+	.	gene_id "MSTRG.182567"; transcript_id "MSTRG.182567.16"; exon_number "3";
chr8	StringTie	transcript	7610959	7617126	1000	+	.	gene_id "MSTRG.182567"; transcript_id "MSTRG.182567.17";
chr8	StringTie	exon	7610959	7611058	1000	+	.	gene_id "MSTRG.182567"; transcript_id "MSTRG.182567.17"; exon_number "1";
chr8	StringTie	exon	7611450	7613378	1000	+	.	gene_id "MSTRG.182567"; transcript_id "MSTRG.182567.17"; exon_number "2";
chr8	StringTie	exon	7613498	7613581	1000	+	.	gene_id "MSTRG.182567"; transcript_id "MSTRG.182567.17"; exon_number "3";
chr8	StringTie	exon	7613866	7617126	1000	+	.	gene_id "MSTRG.182567"; transcript_id "MSTRG.182567.17"; exon_number "4";
chr8	StringTie	transcript	7610992	7614047	1000	+	.	gene_id "MSTRG.182567"; transcript_id "MSTRG.182567.18";
chr8	StringTie	exon	7610992	7611058	1000	+	.	gene_id "MSTRG.182567"; transcript_id "MSTRG.182567.18"; exon_number "1";
chr8	StringTie	exon	7611450	7611690	1000	+	.	gene_id "MSTRG.182567"; transcript_id "MSTRG.182567.18"; exon_number "2";
chr8	StringTie	exon	7613201	7613378	1000	+	.	gene_id "MSTRG.182567"; transcript_id "MSTRG.182567.18"; exon_number "3";
chr8	StringTie	exon	7613498	7613581	1000	+	.	gene_id "MSTRG.182567"; transcript_id "MSTRG.182567.18"; exon_number "4";
chr8	StringTie	exon	7613866	7614047	1000	+	.	gene_id "MSTRG.182567"; transcript_id "MSTRG.182567.18"; exon_number "5";
chr8	StringTie	transcript	7611439	7612613	1000	+	.	gene_id "MSTRG.182567"; transcript_id "MSTRG.182567.19";
chr8	StringTie	exon	7611439	7611690	1000	+	.	gene_id "MSTRG.182567"; transcript_id "MSTRG.182567.19"; exon_number "1";
chr8	StringTie	exon	7611807	7612613	1000	+	.	gene_id "MSTRG.182567"; transcript_id "MSTRG.182567.19"; exon_number "2";
chr8	StringTie	transcript	7608276	7617127	1000	+	.	gene_id "MSTRG.182567"; transcript_id "MSTRG.182567.2";
chr8	StringTie	exon	7608276	7611058	1000	+	.	gene_id "MSTRG.182567"; transcript_id "MSTRG.182567.2"; exon_number "1";
chr8	StringTie	exon	7611455	7611690	1000	+	.	gene_id "MSTRG.182567"; transcript_id "MSTRG.182567.2"; exon_number "2";
chr8	StringTie	exon	7613866	7617127	1000	+	.	gene_id "MSTRG.182567"; transcript_id "MSTRG.182567.2"; exon_number "3";
chr8	StringTie	transcript	7611443	7614051	1000	+	.	gene_id "MSTRG.182567"; transcript_id "MSTRG.182567.20";
chr8	StringTie	exon	7611443	7612706	1000	+	.	gene_id "MSTRG.182567"; transcript_id "MSTRG.182567.20"; exon_number "1";
chr8	StringTie	exon	7612979	7613378	1000	+	.	gene_id "MSTRG.182567"; transcript_id "MSTRG.182567.20"; exon_number "2";
chr8	StringTie	exon	7613498	7614051	1000	+	.	gene_id "MSTRG.182567"; transcript_id "MSTRG.182567.20"; exon_number "3";
chr8	StringTie	transcript	7608915	7617127	1000	+	.	gene_id "MSTRG.182567"; transcript_id "MSTRG.182567.3";
chr8	StringTie	exon	7608915	7611058	1000	+	.	gene_id "MSTRG.182567"; transcript_id "MSTRG.182567.3"; exon_number "1";
chr8	StringTie	exon	7611450	7611690	1000	+	.	gene_id "MSTRG.182567"; transcript_id "MSTRG.182567.3"; exon_number "2";
chr8	StringTie	exon	7611829	7611992	1000	+	.	gene_id "MSTRG.182567"; transcript_id "MSTRG.182567.3"; exon_number "3";
chr8	StringTie	exon	7612510	7617127	1000	+	.	gene_id "MSTRG.182567"; transcript_id "MSTRG.182567.3"; exon_number "4";
chr8	StringTie	transcript	7608949	7617124	1000	+	.	gene_id "MSTRG.182567"; transcript_id "MSTRG.182567.4";
chr8	StringTie	exon	7608949	7611058	1000	+	.	gene_id "MSTRG.182567"; transcript_id "MSTRG.182567.4"; exon_number "1";
chr8	StringTie	exon	7611450	7611690	1000	+	.	gene_id "MSTRG.182567"; transcript_id "MSTRG.182567.4"; exon_number "2";
chr8	StringTie	exon	7611829	7611992	1000	+	.	gene_id "MSTRG.182567"; transcript_id "MSTRG.182567.4"; exon_number "3";
chr8	StringTie	exon	7613201	7613378	1000	+	.	gene_id "MSTRG.182567"; transcript_id "MSTRG.182567.4"; exon_number "4";
chr8	StringTie	exon	7613498	7613581	1000	+	.	gene_id "MSTRG.182567"; transcript_id "MSTRG.182567.4"; exon_number "5";
chr8	StringTie	exon	7613866	7617124	1000	+	.	gene_id "MSTRG.182567"; transcript_id "MSTRG.182567.4"; exon_number "6";
chr8	StringTie	transcript	7608962	7617127	1000	+	.	gene_id "MSTRG.182567"; transcript_id "MSTRG.182567.5";
chr8	StringTie	exon	7608962	7611058	1000	+	.	gene_id "MSTRG.182567"; transcript_id "MSTRG.182567.5"; exon_number "1";
chr8	StringTie	exon	7611450	7611690	1000	+	.	gene_id "MSTRG.182567"; transcript_id "MSTRG.182567.5"; exon_number "2";
chr8	StringTie	exon	7613201	7613378	1000	+	.	gene_id "MSTRG.182567"; transcript_id "MSTRG.182567.5"; exon_number "3";
chr8	StringTie	exon	7613498	7617127	1000	+	.	gene_id "MSTRG.182567"; transcript_id "MSTRG.182567.5"; exon_number "4";
chr8	StringTie	transcript	7608993	7617127	1000	+	.	gene_id "MSTRG.182567"; transcript_id "MSTRG.182567.6";
chr8	StringTie	exon	7608993	7611058	1000	+	.	gene_id "MSTRG.182567"; transcript_id "MSTRG.182567.6"; exon_number "1";
chr8	StringTie	exon	7611455	7611690	1000	+	.	gene_id "MSTRG.182567"; transcript_id "MSTRG.182567.6"; exon_number "2";
chr8	StringTie	exon	7613498	7613581	1000	+	.	gene_id "MSTRG.182567"; transcript_id "MSTRG.182567.6"; exon_number "3";
chr8	StringTie	exon	7613866	7617127	1000	+	.	gene_id "MSTRG.182567"; transcript_id "MSTRG.182567.6"; exon_number "4";
chr8	StringTie	transcript	7608996	7617126	1000	+	.	gene_id "MSTRG.182567"; transcript_id "MSTRG.182567.7";
chr8	StringTie	exon	7608996	7609789	1000	+	.	gene_id "MSTRG.182567"; transcript_id "MSTRG.182567.7"; exon_number "1";
chr8	StringTie	exon	7615919	7617126	1000	+	.	gene_id "MSTRG.182567"; transcript_id "MSTRG.182567.7"; exon_number "2";
chr8	StringTie	transcript	7610069	7612635	1000	+	.	gene_id "MSTRG.182567"; transcript_id "MSTRG.182567.8";
chr8	StringTie	exon	7610069	7611058	1000	+	.	gene_id "MSTRG.182567"; transcript_id "MSTRG.182567.8"; exon_number "1";
chr8	StringTie	exon	7611455	7611690	1000	+	.	gene_id "MSTRG.182567"; transcript_id "MSTRG.182567.8"; exon_number "2";
chr8	StringTie	exon	7612510	7612635	1000	+	.	gene_id "MSTRG.182567"; transcript_id "MSTRG.182567.8"; exon_number "3";
chr8	StringTie	transcript	7610207	7617122	1000	+	.	gene_id "MSTRG.182567"; transcript_id "MSTRG.182567.9";
chr8	StringTie	exon	7610207	7611058	1000	+	.	gene_id "MSTRG.182567"; transcript_id "MSTRG.182567.9"; exon_number "1";
chr8	StringTie	exon	7611450	7611690	1000	+	.	gene_id "MSTRG.182567"; transcript_id "MSTRG.182567.9"; exon_number "2";
chr8	StringTie	exon	7611829	7612706	1000	+	.	gene_id "MSTRG.182567"; transcript_id "MSTRG.182567.9"; exon_number "3";
chr8	StringTie	exon	7612979	7613674	1000	+	.	gene_id "MSTRG.182567"; transcript_id "MSTRG.182567.9"; exon_number "4";
chr8	StringTie	exon	7613866	7617122	1000	+	.	gene_id "MSTRG.182567"; transcript_id "MSTRG.182567.9"; exon_number "5";
chr8	StringTie	transcript	7667150	7687638	1000	-	.	gene_id "MSTRG.182568"; transcript_id "MSTRG.182568.1";
chr8	StringTie	exon	7667150	7674446	1000	-	.	gene_id "MSTRG.182568"; transcript_id "MSTRG.182568.1"; exon_number "1";
chr8	StringTie	exon	7680309	7687638	1000	-	.	gene_id "MSTRG.182568"; transcript_id "MSTRG.182568.1"; exon_number "2";
chr8	StringTie	transcript	7683385	7686659	1000	-	.	gene_id "MSTRG.182568"; transcript_id "MSTRG.182568.10";
chr8	StringTie	exon	7683385	7684262	1000	-	.	gene_id "MSTRG.182568"; transcript_id "MSTRG.182568.10"; exon_number "1";
chr8	StringTie	exon	7684455	7686659	1000	-	.	gene_id "MSTRG.182568"; transcript_id "MSTRG.182568.10"; exon_number "2";
chr8	StringTie	transcript	7673932	7686362	1000	-	.	gene_id "MSTRG.182568"; transcript_id "MSTRG.182568.2";
chr8	StringTie	exon	7673932	7674446	1000	-	.	gene_id "MSTRG.182568"; transcript_id "MSTRG.182568.2"; exon_number "1";
chr8	StringTie	exon	7680309	7683856	1000	-	.	gene_id "MSTRG.182568"; transcript_id "MSTRG.182568.2"; exon_number "2";
chr8	StringTie	exon	7684086	7686362	1000	-	.	gene_id "MSTRG.182568"; transcript_id "MSTRG.182568.2"; exon_number "3";
chr8	StringTie	transcript	7674059	7676228	1000	-	.	gene_id "MSTRG.182568"; transcript_id "MSTRG.182568.3";
chr8	StringTie	exon	7674059	7674446	1000	-	.	gene_id "MSTRG.182568"; transcript_id "MSTRG.182568.3"; exon_number "1";
chr8	StringTie	exon	7675169	7676228	1000	-	.	gene_id "MSTRG.182568"; transcript_id "MSTRG.182568.3"; exon_number "2";
chr8	StringTie	transcript	7674132	7686361	1000	-	.	gene_id "MSTRG.182568"; transcript_id "MSTRG.182568.4";
chr8	StringTie	exon	7674132	7674446	1000	-	.	gene_id "MSTRG.182568"; transcript_id "MSTRG.182568.4"; exon_number "1";
chr8	StringTie	exon	7680309	7681007	1000	-	.	gene_id "MSTRG.182568"; transcript_id "MSTRG.182568.4"; exon_number "2";
chr8	StringTie	exon	7686146	7686361	1000	-	.	gene_id "MSTRG.182568"; transcript_id "MSTRG.182568.4"; exon_number "3";
chr8	StringTie	transcript	7674179	7686707	1000	-	.	gene_id "MSTRG.182568"; transcript_id "MSTRG.182568.5";
chr8	StringTie	exon	7674179	7674446	1000	-	.	gene_id "MSTRG.182568"; transcript_id "MSTRG.182568.5"; exon_number "1";
chr8	StringTie	exon	7680309	7680549	1000	-	.	gene_id "MSTRG.182568"; transcript_id "MSTRG.182568.5"; exon_number "2";
chr8	StringTie	exon	7680940	7681007	1000	-	.	gene_id "MSTRG.182568"; transcript_id "MSTRG.182568.5"; exon_number "3";
chr8	StringTie	exon	7686423	7686707	1000	-	.	gene_id "MSTRG.182568"; transcript_id "MSTRG.182568.5"; exon_number "4";
chr8	StringTie	transcript	7675153	7686672	1000	-	.	gene_id "MSTRG.182568"; transcript_id "MSTRG.182568.6";
chr8	StringTie	exon	7675153	7675365	1000	-	.	gene_id "MSTRG.182568"; transcript_id "MSTRG.182568.6"; exon_number "1";
chr8	StringTie	exon	7680309	7681007	1000	-	.	gene_id "MSTRG.182568"; transcript_id "MSTRG.182568.6"; exon_number "2";
chr8	StringTie	exon	7686423	7686672	1000	-	.	gene_id "MSTRG.182568"; transcript_id "MSTRG.182568.6"; exon_number "3";
chr8	StringTie	transcript	7675350	7686726	1000	-	.	gene_id "MSTRG.182568"; transcript_id "MSTRG.182568.7";
chr8	StringTie	exon	7675350	7675365	1000	-	.	gene_id "MSTRG.182568"; transcript_id "MSTRG.182568.7"; exon_number "1";
chr8	StringTie	exon	7680309	7680549	1000	-	.	gene_id "MSTRG.182568"; transcript_id "MSTRG.182568.7"; exon_number "2";
chr8	StringTie	exon	7686423	7686726	1000	-	.	gene_id "MSTRG.182568"; transcript_id "MSTRG.182568.7"; exon_number "3";
chr8	StringTie	transcript	7680307	7686370	1000	-	.	gene_id "MSTRG.182568"; transcript_id "MSTRG.182568.8";
chr8	StringTie	exon	7680307	7680549	1000	-	.	gene_id "MSTRG.182568"; transcript_id "MSTRG.182568.8"; exon_number "1";
chr8	StringTie	exon	7686146	7686370	1000	-	.	gene_id "MSTRG.182568"; transcript_id "MSTRG.182568.8"; exon_number "2";
chr8	StringTie	transcript	7680954	7686651	1000	-	.	gene_id "MSTRG.182568"; transcript_id "MSTRG.182568.9";
chr8	StringTie	exon	7680954	7681007	1000	-	.	gene_id "MSTRG.182568"; transcript_id "MSTRG.182568.9"; exon_number "1";
chr8	StringTie	exon	7684086	7684262	1000	-	.	gene_id "MSTRG.182568"; transcript_id "MSTRG.182568.9"; exon_number "2";
chr8	StringTie	exon	7684548	7686651	1000	-	.	gene_id "MSTRG.182568"; transcript_id "MSTRG.182568.9"; exon_number "3";
chr8	StringTie	transcript	7696830	7697093	1000	-	.	gene_id "MSTRG.182569"; transcript_id "ENST00000528788"; gene_name "AC084121.14"; ref_gene_id "ENSG00000254889";
chr8	StringTie	exon	7696830	7697093	1000	-	.	gene_id "MSTRG.182569"; transcript_id "ENST00000528788"; exon_number "1"; gene_name "AC084121.14"; ref_gene_id "ENSG00000254889";
chr10	StringTie	transcript	2588151	2589565	1000	.	.	gene_id "MSTRG.18257"; transcript_id "MSTRG.18257.1";
chr10	StringTie	exon	2588151	2589565	1000	.	.	gene_id "MSTRG.18257"; transcript_id "MSTRG.18257.1"; exon_number "1";
chr8	StringTie	transcript	7697394	7705154	1000	-	.	gene_id "MSTRG.182570"; transcript_id "MSTRG.182570.1";
chr8	StringTie	exon	7697394	7705154	1000	-	.	gene_id "MSTRG.182570"; transcript_id "MSTRG.182570.1"; exon_number "1";
chr8	StringTie	transcript	7705182	7706113	1000	-	.	gene_id "MSTRG.182571"; transcript_id "ENST00000525174"; gene_name "OR7E154P"; ref_gene_id "ENSG00000254715";
chr8	StringTie	exon	7705182	7706113	1000	-	.	gene_id "MSTRG.182571"; transcript_id "ENST00000525174"; exon_number "1"; gene_name "OR7E154P"; ref_gene_id "ENSG00000254715";
chr8	StringTie	transcript	7706324	7707061	1000	.	.	gene_id "MSTRG.182572"; transcript_id "MSTRG.182572.1";
chr8	StringTie	exon	7706324	7707061	1000	.	.	gene_id "MSTRG.182572"; transcript_id "MSTRG.182572.1"; exon_number "1";
chr8	StringTie	transcript	7710749	7714399	1000	.	.	gene_id "MSTRG.182573"; transcript_id "MSTRG.182573.1";
chr8	StringTie	exon	7710749	7714399	1000	.	.	gene_id "MSTRG.182573"; transcript_id "MSTRG.182573.1"; exon_number "1";
chr8	StringTie	transcript	7715443	7718453	1000	+	.	gene_id "MSTRG.182574"; transcript_id "ENST00000530386"; gene_name "FAM90A14P"; ref_gene_id "ENSG00000189393";
chr8	StringTie	exon	7715443	7715565	1000	+	.	gene_id "MSTRG.182574"; transcript_id "ENST00000530386"; exon_number "1"; gene_name "FAM90A14P"; ref_gene_id "ENSG00000189393";
chr8	StringTie	exon	7716060	7716259	1000	+	.	gene_id "MSTRG.182574"; transcript_id "ENST00000530386"; exon_number "2"; gene_name "FAM90A14P"; ref_gene_id "ENSG00000189393";
chr8	StringTie	exon	7716718	7716826	1000	+	.	gene_id "MSTRG.182574"; transcript_id "ENST00000530386"; exon_number "3"; gene_name "FAM90A14P"; ref_gene_id "ENSG00000189393";
chr8	StringTie	exon	7717491	7718453	1000	+	.	gene_id "MSTRG.182574"; transcript_id "ENST00000530386"; exon_number "4"; gene_name "FAM90A14P"; ref_gene_id "ENSG00000189393";
chr8	StringTie	transcript	7723091	7726101	1000	+	.	gene_id "MSTRG.182575"; transcript_id "ENST00000527117"; gene_name "FAM90A18P"; ref_gene_id "ENSG00000231656";
chr8	StringTie	exon	7723091	7723213	1000	+	.	gene_id "MSTRG.182575"; transcript_id "ENST00000527117"; exon_number "1"; gene_name "FAM90A18P"; ref_gene_id "ENSG00000231656";
chr8	StringTie	exon	7723708	7723907	1000	+	.	gene_id "MSTRG.182575"; transcript_id "ENST00000527117"; exon_number "2"; gene_name "FAM90A18P"; ref_gene_id "ENSG00000231656";
chr8	StringTie	exon	7724366	7724474	1000	+	.	gene_id "MSTRG.182575"; transcript_id "ENST00000527117"; exon_number "3"; gene_name "FAM90A18P"; ref_gene_id "ENSG00000231656";
chr8	StringTie	exon	7725139	7726101	1000	+	.	gene_id "MSTRG.182575"; transcript_id "ENST00000527117"; exon_number "4"; gene_name "FAM90A18P"; ref_gene_id "ENSG00000231656";
chr8	StringTie	transcript	7727843	7728153	1000	.	.	gene_id "MSTRG.182576"; transcript_id "MSTRG.182576.1";
chr8	StringTie	exon	7727843	7728153	1000	.	.	gene_id "MSTRG.182576"; transcript_id "MSTRG.182576.1"; exon_number "1";
chr8	StringTie	transcript	7730739	7733749	1000	+	.	gene_id "MSTRG.182577"; transcript_id "ENST00000526662"; gene_name "FAM90A16P"; ref_gene_id "ENSG00000229477";
chr8	StringTie	exon	7730739	7730861	1000	+	.	gene_id "MSTRG.182577"; transcript_id "ENST00000526662"; exon_number "1"; gene_name "FAM90A16P"; ref_gene_id "ENSG00000229477";
chr8	StringTie	exon	7731356	7731555	1000	+	.	gene_id "MSTRG.182577"; transcript_id "ENST00000526662"; exon_number "2"; gene_name "FAM90A16P"; ref_gene_id "ENSG00000229477";
chr8	StringTie	exon	7732014	7732122	1000	+	.	gene_id "MSTRG.182577"; transcript_id "ENST00000526662"; exon_number "3"; gene_name "FAM90A16P"; ref_gene_id "ENSG00000229477";
chr8	StringTie	exon	7732787	7733749	1000	+	.	gene_id "MSTRG.182577"; transcript_id "ENST00000526662"; exon_number "4"; gene_name "FAM90A16P"; ref_gene_id "ENSG00000229477";
chr8	StringTie	transcript	7734841	7735124	1000	+	.	gene_id "MSTRG.182578"; transcript_id "MSTRG.182578.1";
chr8	StringTie	exon	7734841	7735124	1000	+	.	gene_id "MSTRG.182578"; transcript_id "MSTRG.182578.1"; exon_number "1";
chr8	StringTie	transcript	7738387	7741396	1000	+	.	gene_id "MSTRG.182579"; transcript_id "ENST00000528334"; gene_name "FAM90A8P"; ref_gene_id "ENSG00000224710";
chr8	StringTie	exon	7738387	7738509	1000	+	.	gene_id "MSTRG.182579"; transcript_id "ENST00000528334"; exon_number "1"; gene_name "FAM90A8P"; ref_gene_id "ENSG00000224710";
chr8	StringTie	exon	7739004	7739203	1000	+	.	gene_id "MSTRG.182579"; transcript_id "ENST00000528334"; exon_number "2"; gene_name "FAM90A8P"; ref_gene_id "ENSG00000224710";
chr8	StringTie	exon	7739661	7739769	1000	+	.	gene_id "MSTRG.182579"; transcript_id "ENST00000528334"; exon_number "3"; gene_name "FAM90A8P"; ref_gene_id "ENSG00000224710";
chr8	StringTie	exon	7740434	7741396	1000	+	.	gene_id "MSTRG.182579"; transcript_id "ENST00000528334"; exon_number "4"; gene_name "FAM90A8P"; ref_gene_id "ENSG00000224710";
chr10	StringTie	transcript	2595690	2595921	1000	.	.	gene_id "MSTRG.18258"; transcript_id "MSTRG.18258.1";
chr10	StringTie	exon	2595690	2595921	1000	.	.	gene_id "MSTRG.18258"; transcript_id "MSTRG.18258.1"; exon_number "1";
chr8	StringTie	transcript	7741409	7742012	1000	+	.	gene_id "MSTRG.182580"; transcript_id "MSTRG.182580.1";
chr8	StringTie	exon	7741409	7742012	1000	+	.	gene_id "MSTRG.182580"; transcript_id "MSTRG.182580.1"; exon_number "1";
chr8	StringTie	transcript	7746034	7749606	1000	+	.	gene_id "MSTRG.182581"; transcript_id "ENST00000533716"; gene_name "FAM90A17P"; ref_gene_id "ENSG00000223535";
chr8	StringTie	exon	7746034	7746156	1000	+	.	gene_id "MSTRG.182581"; transcript_id "ENST00000533716"; exon_number "1"; gene_name "FAM90A17P"; ref_gene_id "ENSG00000223535";
chr8	StringTie	exon	7746651	7746850	1000	+	.	gene_id "MSTRG.182581"; transcript_id "ENST00000533716"; exon_number "2"; gene_name "FAM90A17P"; ref_gene_id "ENSG00000223535";
chr8	StringTie	exon	7747309	7747417	1000	+	.	gene_id "MSTRG.182581"; transcript_id "ENST00000533716"; exon_number "3"; gene_name "FAM90A17P"; ref_gene_id "ENSG00000223535";
chr8	StringTie	exon	7748082	7749606	1000	+	.	gene_id "MSTRG.182581"; transcript_id "ENST00000533716"; exon_number "4"; gene_name "FAM90A17P"; ref_gene_id "ENSG00000223535";
chr8	StringTie	transcript	7749749	7750387	1000	+	.	gene_id "MSTRG.182582"; transcript_id "MSTRG.182582.1";
chr8	StringTie	exon	7749749	7750387	1000	+	.	gene_id "MSTRG.182582"; transcript_id "MSTRG.182582.1"; exon_number "1";
chr8	StringTie	transcript	7753682	7756692	1000	+	.	gene_id "MSTRG.182583"; transcript_id "ENST00000533611"; gene_name "FAM90A19P"; ref_gene_id "ENSG00000237122";
chr8	StringTie	exon	7753682	7753804	1000	+	.	gene_id "MSTRG.182583"; transcript_id "ENST00000533611"; exon_number "1"; gene_name "FAM90A19P"; ref_gene_id "ENSG00000237122";
chr8	StringTie	exon	7754299	7754498	1000	+	.	gene_id "MSTRG.182583"; transcript_id "ENST00000533611"; exon_number "2"; gene_name "FAM90A19P"; ref_gene_id "ENSG00000237122";
chr8	StringTie	exon	7754957	7755065	1000	+	.	gene_id "MSTRG.182583"; transcript_id "ENST00000533611"; exon_number "3"; gene_name "FAM90A19P"; ref_gene_id "ENSG00000237122";
chr8	StringTie	exon	7755730	7756692	1000	+	.	gene_id "MSTRG.182583"; transcript_id "ENST00000533611"; exon_number "4"; gene_name "FAM90A19P"; ref_gene_id "ENSG00000237122";
chr8	StringTie	transcript	7761330	7764340	1000	+	.	gene_id "MSTRG.182584"; transcript_id "ENST00000527940"; gene_name "FAM90A9P"; ref_gene_id "ENSG00000235825";
chr8	StringTie	exon	7761330	7761452	1000	+	.	gene_id "MSTRG.182584"; transcript_id "ENST00000527940"; exon_number "1"; gene_name "FAM90A9P"; ref_gene_id "ENSG00000235825";
chr8	StringTie	exon	7761947	7762146	1000	+	.	gene_id "MSTRG.182584"; transcript_id "ENST00000527940"; exon_number "2"; gene_name "FAM90A9P"; ref_gene_id "ENSG00000235825";
chr8	StringTie	exon	7762605	7762713	1000	+	.	gene_id "MSTRG.182584"; transcript_id "ENST00000527940"; exon_number "3"; gene_name "FAM90A9P"; ref_gene_id "ENSG00000235825";
chr8	StringTie	exon	7763378	7764340	1000	+	.	gene_id "MSTRG.182584"; transcript_id "ENST00000527940"; exon_number "4"; gene_name "FAM90A9P"; ref_gene_id "ENSG00000235825";
chr8	StringTie	transcript	7764383	7768975	1000	-	.	gene_id "MSTRG.182585"; transcript_id "MSTRG.182585.1";
chr8	StringTie	exon	7764383	7768975	1000	-	.	gene_id "MSTRG.182585"; transcript_id "MSTRG.182585.1"; exon_number "1";
chr8	StringTie	transcript	7764861	7768980	1000	-	.	gene_id "MSTRG.182585"; transcript_id "MSTRG.182585.2";
chr8	StringTie	exon	7764861	7767930	1000	-	.	gene_id "MSTRG.182585"; transcript_id "MSTRG.182585.2"; exon_number "1";
chr8	StringTie	exon	7768396	7768980	1000	-	.	gene_id "MSTRG.182585"; transcript_id "MSTRG.182585.2"; exon_number "2";
chr8	StringTie	transcript	7768977	7771988	1000	+	.	gene_id "MSTRG.182586"; transcript_id "ENST00000530206"; gene_name "FAM90A10P"; ref_gene_id "ENSG00000254597";
chr8	StringTie	exon	7768977	7769099	1000	+	.	gene_id "MSTRG.182586"; transcript_id "ENST00000530206"; exon_number "1"; gene_name "FAM90A10P"; ref_gene_id "ENSG00000254597";
chr8	StringTie	exon	7769594	7769793	1000	+	.	gene_id "MSTRG.182586"; transcript_id "ENST00000530206"; exon_number "2"; gene_name "FAM90A10P"; ref_gene_id "ENSG00000254597";
chr8	StringTie	exon	7770252	7770360	1000	+	.	gene_id "MSTRG.182586"; transcript_id "ENST00000530206"; exon_number "3"; gene_name "FAM90A10P"; ref_gene_id "ENSG00000254597";
chr8	StringTie	exon	7771026	7771988	1000	+	.	gene_id "MSTRG.182586"; transcript_id "ENST00000530206"; exon_number "4"; gene_name "FAM90A10P"; ref_gene_id "ENSG00000254597";
chr8	StringTie	transcript	7772250	7773478	1000	+	.	gene_id "MSTRG.182587"; transcript_id "MSTRG.182587.1";
chr8	StringTie	exon	7772250	7773478	1000	+	.	gene_id "MSTRG.182587"; transcript_id "MSTRG.182587.1"; exon_number "1";
chr8	StringTie	transcript	7774006	7774696	1000	.	.	gene_id "MSTRG.182588"; transcript_id "MSTRG.182588.1";
chr8	StringTie	exon	7774006	7774696	1000	.	.	gene_id "MSTRG.182588"; transcript_id "MSTRG.182588.1"; exon_number "1";
chr8	StringTie	transcript	7778591	7781413	1000	-	.	gene_id "MSTRG.182589"; transcript_id "ENST00000528972"; gene_name "PRR23D2"; ref_gene_id "ENSG00000255378";
chr8	StringTie	exon	7778591	7779793	1000	-	.	gene_id "MSTRG.182589"; transcript_id "ENST00000528972"; exon_number "1"; gene_name "PRR23D2"; ref_gene_id "ENSG00000255378";
chr8	StringTie	exon	7780022	7780089	1000	-	.	gene_id "MSTRG.182589"; transcript_id "ENST00000528972"; exon_number "2"; gene_name "PRR23D2"; ref_gene_id "ENSG00000255378";
chr8	StringTie	exon	7780335	7780396	1000	-	.	gene_id "MSTRG.182589"; transcript_id "ENST00000528972"; exon_number "3"; gene_name "PRR23D2"; ref_gene_id "ENSG00000255378";
chr8	StringTie	exon	7781160	7781413	1000	-	.	gene_id "MSTRG.182589"; transcript_id "ENST00000528972"; exon_number "4"; gene_name "PRR23D2"; ref_gene_id "ENSG00000255378";
chr8	StringTie	transcript	7780023	7783147	1000	-	.	gene_id "MSTRG.182589"; transcript_id "MSTRG.182589.2";
chr8	StringTie	exon	7780023	7783147	1000	-	.	gene_id "MSTRG.182589"; transcript_id "MSTRG.182589.2"; exon_number "1";
chr10	StringTie	transcript	2603115	2611218	1000	-	.	gene_id "MSTRG.18259"; transcript_id "MSTRG.18259.1";
chr10	StringTie	exon	2603115	2607007	1000	-	.	gene_id "MSTRG.18259"; transcript_id "MSTRG.18259.1"; exon_number "1";
chr10	StringTie	exon	2610869	2611218	1000	-	.	gene_id "MSTRG.18259"; transcript_id "MSTRG.18259.1"; exon_number "2";
chr10	StringTie	transcript	2603115	2611111	1000	-	.	gene_id "MSTRG.18259"; transcript_id "MSTRG.18259.2";
chr10	StringTie	exon	2603115	2607007	1000	-	.	gene_id "MSTRG.18259"; transcript_id "MSTRG.18259.2"; exon_number "1";
chr10	StringTie	exon	2611072	2611111	1000	-	.	gene_id "MSTRG.18259"; transcript_id "MSTRG.18259.2"; exon_number "2";
chr8	StringTie	transcript	7821966	7823889	1000	-	.	gene_id "MSTRG.182590"; transcript_id "ENST00000334773"; gene_name "DEFB105A"; ref_gene_id "ENSG00000186562";
chr8	StringTie	exon	7821966	7822132	1000	-	.	gene_id "MSTRG.182590"; transcript_id "ENST00000334773"; exon_number "1"; gene_name "DEFB105A"; ref_gene_id "ENSG00000186562";
chr8	StringTie	exon	7823382	7823423	1000	-	.	gene_id "MSTRG.182590"; transcript_id "ENST00000334773"; exon_number "2"; gene_name "DEFB105A"; ref_gene_id "ENSG00000186562";
chr8	StringTie	exon	7823769	7823889	1000	-	.	gene_id "MSTRG.182590"; transcript_id "ENST00000334773"; exon_number "3"; gene_name "DEFB105A"; ref_gene_id "ENSG00000186562";
chr8	StringTie	transcript	7793716	7795870	1000	-	.	gene_id "MSTRG.182590"; transcript_id "ENST00000533882"; gene_name "AC084121.17"; ref_gene_id "ENSG00000254776";
chr8	StringTie	exon	7793716	7794344	1000	-	.	gene_id "MSTRG.182590"; transcript_id "ENST00000533882"; exon_number "1"; gene_name "AC084121.17"; ref_gene_id "ENSG00000254776";
chr8	StringTie	exon	7794666	7794732	1000	-	.	gene_id "MSTRG.182590"; transcript_id "ENST00000533882"; exon_number "2"; gene_name "AC084121.17"; ref_gene_id "ENSG00000254776";
chr8	StringTie	exon	7794976	7795037	1000	-	.	gene_id "MSTRG.182590"; transcript_id "ENST00000533882"; exon_number "3"; gene_name "AC084121.17"; ref_gene_id "ENSG00000254776";
chr8	StringTie	exon	7795794	7795870	1000	-	.	gene_id "MSTRG.182590"; transcript_id "ENST00000533882"; exon_number "4"; gene_name "AC084121.17"; ref_gene_id "ENSG00000254776";
chr8	StringTie	transcript	7793090	7823889	1000	-	.	gene_id "MSTRG.182590"; transcript_id "MSTRG.182590.1";
chr8	StringTie	exon	7793090	7794341	1000	-	.	gene_id "MSTRG.182590"; transcript_id "MSTRG.182590.1"; exon_number "1";
chr8	StringTie	exon	7794666	7794732	1000	-	.	gene_id "MSTRG.182590"; transcript_id "MSTRG.182590.1"; exon_number "2";
chr8	StringTie	exon	7794976	7795037	1000	-	.	gene_id "MSTRG.182590"; transcript_id "MSTRG.182590.1"; exon_number "3";
chr8	StringTie	exon	7821917	7822132	1000	-	.	gene_id "MSTRG.182590"; transcript_id "MSTRG.182590.1"; exon_number "4";
chr8	StringTie	exon	7823382	7823423	1000	-	.	gene_id "MSTRG.182590"; transcript_id "MSTRG.182590.1"; exon_number "5";
chr8	StringTie	exon	7823769	7823889	1000	-	.	gene_id "MSTRG.182590"; transcript_id "MSTRG.182590.1"; exon_number "6";
chr8	StringTie	transcript	7793704	7798755	1000	-	.	gene_id "MSTRG.182590"; transcript_id "MSTRG.182590.2";
chr8	StringTie	exon	7793704	7798755	1000	-	.	gene_id "MSTRG.182590"; transcript_id "MSTRG.182590.2"; exon_number "1";
chr8	StringTie	transcript	7804250	7825175	1000	-	.	gene_id "MSTRG.182590"; transcript_id "MSTRG.182590.4";
chr8	StringTie	exon	7804250	7811299	1000	-	.	gene_id "MSTRG.182590"; transcript_id "MSTRG.182590.4"; exon_number "1";
chr8	StringTie	exon	7821917	7825175	1000	-	.	gene_id "MSTRG.182590"; transcript_id "MSTRG.182590.4"; exon_number "2";
chr8	StringTie	transcript	7811720	7815716	1000	-	.	gene_id "MSTRG.182591"; transcript_id "ENST00000335021"; gene_name "DEFB107A"; ref_gene_id "ENSG00000186572";
chr8	StringTie	exon	7811720	7811950	1000	-	.	gene_id "MSTRG.182591"; transcript_id "ENST00000335021"; exon_number "1"; gene_name "DEFB107A"; ref_gene_id "ENSG00000186572";
chr8	StringTie	exon	7815559	7815716	1000	-	.	gene_id "MSTRG.182591"; transcript_id "ENST00000335021"; exon_number "2"; gene_name "DEFB107A"; ref_gene_id "ENSG00000186572";
chr8	StringTie	transcript	7825172	7829053	1000	+	.	gene_id "MSTRG.182592"; transcript_id "ENST00000335186"; gene_name "DEFB106A"; ref_gene_id "ENSG00000186579";
chr8	StringTie	exon	7825172	7825225	1000	+	.	gene_id "MSTRG.182592"; transcript_id "ENST00000335186"; exon_number "1"; gene_name "DEFB106A"; ref_gene_id "ENSG00000186579";
chr8	StringTie	exon	7828805	7829053	1000	+	.	gene_id "MSTRG.182592"; transcript_id "ENST00000335186"; exon_number "2"; gene_name "DEFB106A"; ref_gene_id "ENSG00000186579";
chr8	StringTie	transcript	7836471	7841242	1000	+	.	gene_id "MSTRG.182593"; transcript_id "ENST00000314265"; gene_name "DEFB104A"; ref_gene_id "ENSG00000176782";
chr8	StringTie	exon	7836471	7836542	1000	+	.	gene_id "MSTRG.182593"; transcript_id "ENST00000314265"; exon_number "1"; gene_name "DEFB104A"; ref_gene_id "ENSG00000176782";
chr8	StringTie	exon	7841034	7841242	1000	+	.	gene_id "MSTRG.182593"; transcript_id "ENST00000314265"; exon_number "2"; gene_name "DEFB104A"; ref_gene_id "ENSG00000176782";
chr8	StringTie	transcript	7830152	7835339	1000	+	.	gene_id "MSTRG.182593"; transcript_id "MSTRG.182593.1";
chr8	StringTie	exon	7830152	7830370	1000	+	.	gene_id "MSTRG.182593"; transcript_id "MSTRG.182593.1"; exon_number "1";
chr8	StringTie	exon	7833901	7834072	1000	+	.	gene_id "MSTRG.182593"; transcript_id "MSTRG.182593.1"; exon_number "2";
chr8	StringTie	exon	7834956	7835339	1000	+	.	gene_id "MSTRG.182593"; transcript_id "MSTRG.182593.1"; exon_number "3";
chr8	StringTie	transcript	7830244	7835492	1000	+	.	gene_id "MSTRG.182593"; transcript_id "MSTRG.182593.2";
chr8	StringTie	exon	7830244	7830370	1000	+	.	gene_id "MSTRG.182593"; transcript_id "MSTRG.182593.2"; exon_number "1";
chr8	StringTie	exon	7833453	7833549	1000	+	.	gene_id "MSTRG.182593"; transcript_id "MSTRG.182593.2"; exon_number "2";
chr8	StringTie	exon	7833901	7834072	1000	+	.	gene_id "MSTRG.182593"; transcript_id "MSTRG.182593.2"; exon_number "3";
chr8	StringTie	exon	7834956	7835492	1000	+	.	gene_id "MSTRG.182593"; transcript_id "MSTRG.182593.2"; exon_number "4";
chr8	StringTie	transcript	7830249	7841891	1000	+	.	gene_id "MSTRG.182593"; transcript_id "MSTRG.182593.3";
chr8	StringTie	exon	7830249	7830370	1000	+	.	gene_id "MSTRG.182593"; transcript_id "MSTRG.182593.3"; exon_number "1";
chr8	StringTie	exon	7833901	7834072	1000	+	.	gene_id "MSTRG.182593"; transcript_id "MSTRG.182593.3"; exon_number "2";
chr8	StringTie	exon	7841034	7841891	1000	+	.	gene_id "MSTRG.182593"; transcript_id "MSTRG.182593.3"; exon_number "3";
chr8	StringTie	transcript	7833425	7841547	1000	+	.	gene_id "MSTRG.182593"; transcript_id "MSTRG.182593.4";
chr8	StringTie	exon	7833425	7833549	1000	+	.	gene_id "MSTRG.182593"; transcript_id "MSTRG.182593.4"; exon_number "1";
chr8	StringTie	exon	7833901	7834072	1000	+	.	gene_id "MSTRG.182593"; transcript_id "MSTRG.182593.4"; exon_number "2";
chr8	StringTie	exon	7841034	7841547	1000	+	.	gene_id "MSTRG.182593"; transcript_id "MSTRG.182593.4"; exon_number "3";
chr8	StringTie	transcript	7838557	7838789	1000	.	.	gene_id "MSTRG.182594"; transcript_id "MSTRG.182594.1";
chr8	StringTie	exon	7838557	7838789	1000	.	.	gene_id "MSTRG.182594"; transcript_id "MSTRG.182594.1"; exon_number "1";
chr8	StringTie	transcript	7848024	7863797	1000	+	.	gene_id "MSTRG.182595"; transcript_id "ENST00000326558"; gene_name "SPAG11A"; ref_gene_id "ENSG00000178287";
chr8	StringTie	exon	7848024	7848107	1000	+	.	gene_id "MSTRG.182595"; transcript_id "ENST00000326558"; exon_number "1"; gene_name "SPAG11A"; ref_gene_id "ENSG00000178287";
chr8	StringTie	exon	7848691	7848843	1000	+	.	gene_id "MSTRG.182595"; transcript_id "ENST00000326558"; exon_number "2"; gene_name "SPAG11A"; ref_gene_id "ENSG00000178287";
chr8	StringTie	exon	7860646	7860723	1000	+	.	gene_id "MSTRG.182595"; transcript_id "ENST00000326558"; exon_number "3"; gene_name "SPAG11A"; ref_gene_id "ENSG00000178287";
chr8	StringTie	exon	7863501	7863797	1000	+	.	gene_id "MSTRG.182595"; transcript_id "ENST00000326558"; exon_number "4"; gene_name "SPAG11A"; ref_gene_id "ENSG00000178287";
chr8	StringTie	transcript	7859178	7860982	1000	+	.	gene_id "MSTRG.182595"; transcript_id "ENST00000326625"; gene_name "SPAG11A"; ref_gene_id "ENSG00000178287";
chr8	StringTie	exon	7859178	7859285	1000	+	.	gene_id "MSTRG.182595"; transcript_id "ENST00000326625"; exon_number "1"; gene_name "SPAG11A"; ref_gene_id "ENSG00000178287";
chr8	StringTie	exon	7860646	7860982	1000	+	.	gene_id "MSTRG.182595"; transcript_id "ENST00000326625"; exon_number "2"; gene_name "SPAG11A"; ref_gene_id "ENSG00000178287";
chr8	StringTie	transcript	7848024	7863797	1000	+	.	gene_id "MSTRG.182595"; transcript_id "ENST00000351436"; gene_name "SPAG11A"; ref_gene_id "ENSG00000178287";
chr8	StringTie	exon	7848024	7848107	1000	+	.	gene_id "MSTRG.182595"; transcript_id "ENST00000351436"; exon_number "1"; gene_name "SPAG11A"; ref_gene_id "ENSG00000178287";
chr8	StringTie	exon	7848691	7848843	1000	+	.	gene_id "MSTRG.182595"; transcript_id "ENST00000351436"; exon_number "2"; gene_name "SPAG11A"; ref_gene_id "ENSG00000178287";
chr8	StringTie	exon	7863501	7863797	1000	+	.	gene_id "MSTRG.182595"; transcript_id "ENST00000351436"; exon_number "3"; gene_name "SPAG11A"; ref_gene_id "ENSG00000178287";
chr8	StringTie	transcript	7847876	7850436	1000	+	.	gene_id "MSTRG.182595"; transcript_id "ENST00000400125"; gene_name "SPAG11A"; ref_gene_id "ENSG00000178287";
chr8	StringTie	exon	7847876	7848107	1000	+	.	gene_id "MSTRG.182595"; transcript_id "ENST00000400125"; exon_number "1"; gene_name "SPAG11A"; ref_gene_id "ENSG00000178287";
chr8	StringTie	exon	7848691	7848843	1000	+	.	gene_id "MSTRG.182595"; transcript_id "ENST00000400125"; exon_number "2"; gene_name "SPAG11A"; ref_gene_id "ENSG00000178287";
chr8	StringTie	exon	7850016	7850436	1000	+	.	gene_id "MSTRG.182595"; transcript_id "ENST00000400125"; exon_number "3"; gene_name "SPAG11A"; ref_gene_id "ENSG00000178287";
chr8	StringTie	transcript	7847880	7860965	1000	+	.	gene_id "MSTRG.182595"; transcript_id "ENST00000434307"; gene_name "SPAG11A"; ref_gene_id "ENSG00000178287";
chr8	StringTie	exon	7847880	7848107	1000	+	.	gene_id "MSTRG.182595"; transcript_id "ENST00000434307"; exon_number "1"; gene_name "SPAG11A"; ref_gene_id "ENSG00000178287";
chr8	StringTie	exon	7848691	7848843	1000	+	.	gene_id "MSTRG.182595"; transcript_id "ENST00000434307"; exon_number "2"; gene_name "SPAG11A"; ref_gene_id "ENSG00000178287";
chr8	StringTie	exon	7860347	7860422	1000	+	.	gene_id "MSTRG.182595"; transcript_id "ENST00000434307"; exon_number "3"; gene_name "SPAG11A"; ref_gene_id "ENSG00000178287";
chr8	StringTie	exon	7860646	7860965	1000	+	.	gene_id "MSTRG.182595"; transcript_id "ENST00000434307"; exon_number "4"; gene_name "SPAG11A"; ref_gene_id "ENSG00000178287";
chr8	StringTie	transcript	7859178	7860982	1000	+	.	gene_id "MSTRG.182595"; transcript_id "ENST00000454911"; gene_name "SPAG11A"; ref_gene_id "ENSG00000178287";
chr8	StringTie	exon	7859178	7859285	1000	+	.	gene_id "MSTRG.182595"; transcript_id "ENST00000454911"; exon_number "1"; gene_name "SPAG11A"; ref_gene_id "ENSG00000178287";
chr8	StringTie	exon	7860347	7860422	1000	+	.	gene_id "MSTRG.182595"; transcript_id "ENST00000454911"; exon_number "2"; gene_name "SPAG11A"; ref_gene_id "ENSG00000178287";
chr8	StringTie	exon	7860646	7860982	1000	+	.	gene_id "MSTRG.182595"; transcript_id "ENST00000454911"; exon_number "3"; gene_name "SPAG11A"; ref_gene_id "ENSG00000178287";
chr8	StringTie	transcript	7848693	7863797	1000	+	.	gene_id "MSTRG.182595"; transcript_id "ENST00000525884"; gene_name "SPAG11A"; ref_gene_id "ENSG00000178287";
chr8	StringTie	exon	7848693	7848843	1000	+	.	gene_id "MSTRG.182595"; transcript_id "ENST00000525884"; exon_number "1"; gene_name "SPAG11A"; ref_gene_id "ENSG00000178287";
chr8	StringTie	exon	7862309	7862412	1000	+	.	gene_id "MSTRG.182595"; transcript_id "ENST00000525884"; exon_number "2"; gene_name "SPAG11A"; ref_gene_id "ENSG00000178287";
chr8	StringTie	exon	7863501	7863797	1000	+	.	gene_id "MSTRG.182595"; transcript_id "ENST00000525884"; exon_number "3"; gene_name "SPAG11A"; ref_gene_id "ENSG00000178287";
chr8	StringTie	transcript	7848099	7868867	1000	+	.	gene_id "MSTRG.182595"; transcript_id "ENST00000528033"; gene_name "SPAG11A"; ref_gene_id "ENSG00000178287";
chr8	StringTie	exon	7848099	7848107	1000	+	.	gene_id "MSTRG.182595"; transcript_id "ENST00000528033"; exon_number "1"; gene_name "SPAG11A"; ref_gene_id "ENSG00000178287";
chr8	StringTie	exon	7848691	7848843	1000	+	.	gene_id "MSTRG.182595"; transcript_id "ENST00000528033"; exon_number "2"; gene_name "SPAG11A"; ref_gene_id "ENSG00000178287";
chr8	StringTie	exon	7868519	7868697	1000	+	.	gene_id "MSTRG.182595"; transcript_id "ENST00000528033"; exon_number "3"; gene_name "SPAG11A"; ref_gene_id "ENSG00000178287";
chr8	StringTie	exon	7868802	7868867	1000	+	.	gene_id "MSTRG.182595"; transcript_id "ENST00000528033"; exon_number "4"; gene_name "SPAG11A"; ref_gene_id "ENSG00000178287";
chr8	StringTie	transcript	7847648	7863844	1000	+	.	gene_id "MSTRG.182595"; transcript_id "MSTRG.182595.1";
chr8	StringTie	exon	7847648	7848107	1000	+	.	gene_id "MSTRG.182595"; transcript_id "MSTRG.182595.1"; exon_number "1";
chr8	StringTie	exon	7848691	7848843	1000	+	.	gene_id "MSTRG.182595"; transcript_id "MSTRG.182595.1"; exon_number "2";
chr8	StringTie	exon	7860347	7860422	1000	+	.	gene_id "MSTRG.182595"; transcript_id "MSTRG.182595.1"; exon_number "3";
chr8	StringTie	exon	7860646	7860723	1000	+	.	gene_id "MSTRG.182595"; transcript_id "MSTRG.182595.1"; exon_number "4";
chr8	StringTie	exon	7862309	7862412	1000	+	.	gene_id "MSTRG.182595"; transcript_id "MSTRG.182595.1"; exon_number "5";
chr8	StringTie	exon	7863501	7863844	1000	+	.	gene_id "MSTRG.182595"; transcript_id "MSTRG.182595.1"; exon_number "6";
chr8	StringTie	transcript	7866485	7871127	1000	+	.	gene_id "MSTRG.182595"; transcript_id "MSTRG.182595.10";
chr8	StringTie	exon	7866485	7871127	1000	+	.	gene_id "MSTRG.182595"; transcript_id "MSTRG.182595.10"; exon_number "1";
chr8	StringTie	transcript	7869114	7870067	1000	+	.	gene_id "MSTRG.182595"; transcript_id "MSTRG.182595.11";
chr8	StringTie	exon	7869114	7869732	1000	+	.	gene_id "MSTRG.182595"; transcript_id "MSTRG.182595.11"; exon_number "1";
chr8	StringTie	exon	7869803	7870067	1000	+	.	gene_id "MSTRG.182595"; transcript_id "MSTRG.182595.11"; exon_number "2";
chr8	StringTie	transcript	7848407	7849984	1000	-	.	gene_id "MSTRG.182596"; transcript_id "MSTRG.182596.1";
chr8	StringTie	exon	7848407	7848759	1000	-	.	gene_id "MSTRG.182596"; transcript_id "MSTRG.182596.1"; exon_number "1";
chr8	StringTie	exon	7849237	7849984	1000	-	.	gene_id "MSTRG.182596"; transcript_id "MSTRG.182596.1"; exon_number "2";
chr8	StringTie	transcript	7881204	7882664	1000	+	.	gene_id "MSTRG.182597"; transcript_id "ENST00000314357"; gene_name "DEFB103A"; ref_gene_id "ENSG00000176797";
chr8	StringTie	exon	7881204	7881479	1000	+	.	gene_id "MSTRG.182597"; transcript_id "ENST00000314357"; exon_number "1"; gene_name "DEFB103A"; ref_gene_id "ENSG00000176797";
chr8	StringTie	exon	7882423	7882664	1000	+	.	gene_id "MSTRG.182597"; transcript_id "ENST00000314357"; exon_number "2"; gene_name "DEFB103A"; ref_gene_id "ENSG00000176797";
chr8	StringTie	transcript	7879064	7882665	1000	+	.	gene_id "MSTRG.182597"; transcript_id "MSTRG.182597.1";
chr8	StringTie	exon	7879064	7882665	1000	+	.	gene_id "MSTRG.182597"; transcript_id "MSTRG.182597.1"; exon_number "1";
chr8	StringTie	transcript	7886298	7887086	1000	.	.	gene_id "MSTRG.182598"; transcript_id "MSTRG.182598.1";
chr8	StringTie	exon	7886298	7887086	1000	.	.	gene_id "MSTRG.182598"; transcript_id "MSTRG.182598.1"; exon_number "1";
chr8	StringTie	transcript	7891003	7892555	1000	-	.	gene_id "MSTRG.182599"; transcript_id "ENST00000530524"; gene_name "HSPD1P2"; ref_gene_id "ENSG00000254543";
chr8	StringTie	exon	7891003	7892555	1000	-	.	gene_id "MSTRG.182599"; transcript_id "ENST00000530524"; exon_number "1"; gene_name "HSPD1P2"; ref_gene_id "ENSG00000254543";
chr1	StringTie	transcript	24307556	24321901	1000	-	.	gene_id "MSTRG.1826"; transcript_id "ENST00000437965"; gene_name "RP11-10N16.3"; ref_gene_id "ENSG00000232298";
chr1	StringTie	exon	24307556	24307780	1000	-	.	gene_id "MSTRG.1826"; transcript_id "ENST00000437965"; exon_number "1"; gene_name "RP11-10N16.3"; ref_gene_id "ENSG00000232298";
chr1	StringTie	exon	24308178	24308315	1000	-	.	gene_id "MSTRG.1826"; transcript_id "ENST00000437965"; exon_number "2"; gene_name "RP11-10N16.3"; ref_gene_id "ENSG00000232298";
chr1	StringTie	exon	24310675	24310817	1000	-	.	gene_id "MSTRG.1826"; transcript_id "ENST00000437965"; exon_number "3"; gene_name "RP11-10N16.3"; ref_gene_id "ENSG00000232298";
chr1	StringTie	exon	24311879	24311992	1000	-	.	gene_id "MSTRG.1826"; transcript_id "ENST00000437965"; exon_number "4"; gene_name "RP11-10N16.3"; ref_gene_id "ENSG00000232298";
chr1	StringTie	exon	24321666	24321901	1000	-	.	gene_id "MSTRG.1826"; transcript_id "ENST00000437965"; exon_number "5"; gene_name "RP11-10N16.3"; ref_gene_id "ENSG00000232298";
chr1	StringTie	transcript	24305668	24323042	1000	-	.	gene_id "MSTRG.1826"; transcript_id "MSTRG.1826.1";
chr1	StringTie	exon	24305668	24310817	1000	-	.	gene_id "MSTRG.1826"; transcript_id "MSTRG.1826.1"; exon_number "1";
chr1	StringTie	exon	24321666	24323042	1000	-	.	gene_id "MSTRG.1826"; transcript_id "MSTRG.1826.1"; exon_number "2";
chr1	StringTie	transcript	24305754	24313892	1000	-	.	gene_id "MSTRG.1826"; transcript_id "MSTRG.1826.2";
chr1	StringTie	exon	24305754	24310817	1000	-	.	gene_id "MSTRG.1826"; transcript_id "MSTRG.1826.2"; exon_number "1";
chr1	StringTie	exon	24313290	24313892	1000	-	.	gene_id "MSTRG.1826"; transcript_id "MSTRG.1826.2"; exon_number "2";
chr1	StringTie	transcript	24305754	24312062	1000	-	.	gene_id "MSTRG.1826"; transcript_id "MSTRG.1826.3";
chr1	StringTie	exon	24305754	24310817	1000	-	.	gene_id "MSTRG.1826"; transcript_id "MSTRG.1826.3"; exon_number "1";
chr1	StringTie	exon	24311879	24312062	1000	-	.	gene_id "MSTRG.1826"; transcript_id "MSTRG.1826.3"; exon_number "2";
chr1	StringTie	transcript	24305855	24322793	1000	-	.	gene_id "MSTRG.1826"; transcript_id "MSTRG.1826.4";
chr1	StringTie	exon	24305855	24307780	1000	-	.	gene_id "MSTRG.1826"; transcript_id "MSTRG.1826.4"; exon_number "1";
chr1	StringTie	exon	24310675	24310817	1000	-	.	gene_id "MSTRG.1826"; transcript_id "MSTRG.1826.4"; exon_number "2";
chr1	StringTie	exon	24321666	24322793	1000	-	.	gene_id "MSTRG.1826"; transcript_id "MSTRG.1826.4"; exon_number "3";
chr1	StringTie	transcript	24319939	24323037	1000	-	.	gene_id "MSTRG.1826"; transcript_id "MSTRG.1826.6";
chr1	StringTie	exon	24319939	24320151	1000	-	.	gene_id "MSTRG.1826"; transcript_id "MSTRG.1826.6"; exon_number "1";
chr1	StringTie	exon	24321666	24323037	1000	-	.	gene_id "MSTRG.1826"; transcript_id "MSTRG.1826.6"; exon_number "2";
chr10	StringTie	transcript	2613737	2613945	1000	.	.	gene_id "MSTRG.18260"; transcript_id "MSTRG.18260.1";
chr10	StringTie	exon	2613737	2613945	1000	.	.	gene_id "MSTRG.18260"; transcript_id "MSTRG.18260.1"; exon_number "1";
chr8	StringTie	transcript	7893073	7893295	1000	.	.	gene_id "MSTRG.182600"; transcript_id "MSTRG.182600.1";
chr8	StringTie	exon	7893073	7893295	1000	.	.	gene_id "MSTRG.182600"; transcript_id "MSTRG.182600.1"; exon_number "1";
chr8	StringTie	transcript	7894629	7896711	1000	+	.	gene_id "MSTRG.182601"; transcript_id "ENST00000302247"; gene_name "DEFB4A"; ref_gene_id "ENSG00000171711";
chr8	StringTie	exon	7894629	7894770	1000	+	.	gene_id "MSTRG.182601"; transcript_id "ENST00000302247"; exon_number "1"; gene_name "DEFB4A"; ref_gene_id "ENSG00000171711";
chr8	StringTie	exon	7896474	7896711	1000	+	.	gene_id "MSTRG.182601"; transcript_id "ENST00000302247"; exon_number "2"; gene_name "DEFB4A"; ref_gene_id "ENSG00000171711";
chr8	StringTie	transcript	7894422	7896737	1000	+	.	gene_id "MSTRG.182601"; transcript_id "MSTRG.182601.1";
chr8	StringTie	exon	7894422	7894560	1000	+	.	gene_id "MSTRG.182601"; transcript_id "MSTRG.182601.1"; exon_number "1";
chr8	StringTie	exon	7894642	7894770	1000	+	.	gene_id "MSTRG.182601"; transcript_id "MSTRG.182601.1"; exon_number "2";
chr8	StringTie	exon	7896474	7896737	1000	+	.	gene_id "MSTRG.182601"; transcript_id "MSTRG.182601.1"; exon_number "3";
chr8	StringTie	transcript	7894477	7896833	1000	+	.	gene_id "MSTRG.182601"; transcript_id "MSTRG.182601.2";
chr8	StringTie	exon	7894477	7895153	1000	+	.	gene_id "MSTRG.182601"; transcript_id "MSTRG.182601.2"; exon_number "1";
chr8	StringTie	exon	7896474	7896833	1000	+	.	gene_id "MSTRG.182601"; transcript_id "MSTRG.182601.2"; exon_number "2";
chr8	StringTie	transcript	7894571	7896731	1000	+	.	gene_id "MSTRG.182601"; transcript_id "MSTRG.182601.3";
chr8	StringTie	exon	7894571	7894770	1000	+	.	gene_id "MSTRG.182601"; transcript_id "MSTRG.182601.3"; exon_number "1";
chr8	StringTie	exon	7896492	7896731	1000	+	.	gene_id "MSTRG.182601"; transcript_id "MSTRG.182601.3"; exon_number "2";
chr8	StringTie	transcript	7903833	7905782	1000	.	.	gene_id "MSTRG.182602"; transcript_id "MSTRG.182602.1";
chr8	StringTie	exon	7903833	7905782	1000	.	.	gene_id "MSTRG.182602"; transcript_id "MSTRG.182602.1"; exon_number "1";
chr8	StringTie	transcript	7906729	7907795	1000	.	.	gene_id "MSTRG.182603"; transcript_id "MSTRG.182603.1";
chr8	StringTie	exon	7906729	7907795	1000	.	.	gene_id "MSTRG.182603"; transcript_id "MSTRG.182603.1"; exon_number "1";
chr8	StringTie	transcript	7917980	7918183	1000	.	.	gene_id "MSTRG.182604"; transcript_id "MSTRG.182604.1";
chr8	StringTie	exon	7917980	7918183	1000	.	.	gene_id "MSTRG.182604"; transcript_id "MSTRG.182604.1"; exon_number "1";
chr8	StringTie	transcript	7920263	7920533	1000	.	.	gene_id "MSTRG.182605"; transcript_id "MSTRG.182605.1";
chr8	StringTie	exon	7920263	7920533	1000	.	.	gene_id "MSTRG.182605"; transcript_id "MSTRG.182605.1"; exon_number "1";
chr8	StringTie	transcript	7926337	7952413	1000	+	.	gene_id "MSTRG.182606"; transcript_id "ENST00000400120"; gene_name "ZNF705B"; ref_gene_id "ENSG00000215356";
chr8	StringTie	exon	7926337	7926397	1000	+	.	gene_id "MSTRG.182606"; transcript_id "ENST00000400120"; exon_number "1"; gene_name "ZNF705B"; ref_gene_id "ENSG00000215356";
chr8	StringTie	exon	7930287	7930436	1000	+	.	gene_id "MSTRG.182606"; transcript_id "ENST00000400120"; exon_number "2"; gene_name "ZNF705B"; ref_gene_id "ENSG00000215356";
chr8	StringTie	exon	7947351	7947433	1000	+	.	gene_id "MSTRG.182606"; transcript_id "ENST00000400120"; exon_number "3"; gene_name "ZNF705B"; ref_gene_id "ENSG00000215356";
chr8	StringTie	exon	7949129	7949255	1000	+	.	gene_id "MSTRG.182606"; transcript_id "ENST00000400120"; exon_number "4"; gene_name "ZNF705B"; ref_gene_id "ENSG00000215356";
chr8	StringTie	exon	7950033	7950128	1000	+	.	gene_id "MSTRG.182606"; transcript_id "ENST00000400120"; exon_number "5"; gene_name "ZNF705B"; ref_gene_id "ENSG00000215356";
chr8	StringTie	exon	7950665	7950747	1000	+	.	gene_id "MSTRG.182606"; transcript_id "ENST00000400120"; exon_number "6"; gene_name "ZNF705B"; ref_gene_id "ENSG00000215356";
chr8	StringTie	exon	7951807	7952413	1000	+	.	gene_id "MSTRG.182606"; transcript_id "ENST00000400120"; exon_number "7"; gene_name "ZNF705B"; ref_gene_id "ENSG00000215356";
chr8	StringTie	transcript	7928110	7928872	1000	.	.	gene_id "MSTRG.182607"; transcript_id "MSTRG.182607.1";
chr8	StringTie	exon	7928110	7928872	1000	.	.	gene_id "MSTRG.182607"; transcript_id "MSTRG.182607.1"; exon_number "1";
chr8	StringTie	transcript	7932846	7933089	1000	-	.	gene_id "MSTRG.182608"; transcript_id "MSTRG.182608.1";
chr8	StringTie	exon	7932846	7933089	1000	-	.	gene_id "MSTRG.182608"; transcript_id "MSTRG.182608.1"; exon_number "1";
chr8	StringTie	transcript	7934412	7938770	1000	-	.	gene_id "MSTRG.182609"; transcript_id "ENST00000530110"; gene_name "DEFB108P1"; ref_gene_id "ENSG00000229907";
chr8	StringTie	exon	7934412	7934575	1000	-	.	gene_id "MSTRG.182609"; transcript_id "ENST00000530110"; exon_number "1"; gene_name "DEFB108P1"; ref_gene_id "ENSG00000229907";
chr8	StringTie	exon	7938713	7938770	1000	-	.	gene_id "MSTRG.182609"; transcript_id "ENST00000530110"; exon_number "2"; gene_name "DEFB108P1"; ref_gene_id "ENSG00000229907";
chr10	StringTie	transcript	2615381	2618742	1000	+	.	gene_id "MSTRG.18261"; transcript_id "MSTRG.18261.1";
chr10	StringTie	exon	2615381	2615646	1000	+	.	gene_id "MSTRG.18261"; transcript_id "MSTRG.18261.1"; exon_number "1";
chr10	StringTie	exon	2617682	2618742	1000	+	.	gene_id "MSTRG.18261"; transcript_id "MSTRG.18261.1"; exon_number "2";
chr8	StringTie	transcript	7955014	8008755	1000	+	.	gene_id "MSTRG.182610"; transcript_id "ENST00000529252"; gene_name "FAM66E"; ref_gene_id "ENSG00000225725";
chr8	StringTie	exon	7955014	7955558	1000	+	.	gene_id "MSTRG.182610"; transcript_id "ENST00000529252"; exon_number "1"; gene_name "FAM66E"; ref_gene_id "ENSG00000225725";
chr8	StringTie	exon	7961233	7961296	1000	+	.	gene_id "MSTRG.182610"; transcript_id "ENST00000529252"; exon_number "2"; gene_name "FAM66E"; ref_gene_id "ENSG00000225725";
chr8	StringTie	exon	7985172	7985233	1000	+	.	gene_id "MSTRG.182610"; transcript_id "ENST00000529252"; exon_number "3"; gene_name "FAM66E"; ref_gene_id "ENSG00000225725";
chr8	StringTie	exon	7985481	7985548	1000	+	.	gene_id "MSTRG.182610"; transcript_id "ENST00000529252"; exon_number "4"; gene_name "FAM66E"; ref_gene_id "ENSG00000225725";
chr8	StringTie	exon	7986006	7986073	1000	+	.	gene_id "MSTRG.182610"; transcript_id "ENST00000529252"; exon_number "5"; gene_name "FAM66E"; ref_gene_id "ENSG00000225725";
chr8	StringTie	exon	7986537	7986601	1000	+	.	gene_id "MSTRG.182610"; transcript_id "ENST00000529252"; exon_number "6"; gene_name "FAM66E"; ref_gene_id "ENSG00000225725";
chr8	StringTie	exon	8008195	8008755	1000	+	.	gene_id "MSTRG.182610"; transcript_id "ENST00000529252"; exon_number "7"; gene_name "FAM66E"; ref_gene_id "ENSG00000225725";
chr8	StringTie	transcript	7955074	7990697	1000	+	.	gene_id "MSTRG.182610"; transcript_id "ENST00000533615"; gene_name "FAM66E"; ref_gene_id "ENSG00000225725";
chr8	StringTie	exon	7955074	7955558	1000	+	.	gene_id "MSTRG.182610"; transcript_id "ENST00000533615"; exon_number "1"; gene_name "FAM66E"; ref_gene_id "ENSG00000225725";
chr8	StringTie	exon	7960493	7960986	1000	+	.	gene_id "MSTRG.182610"; transcript_id "ENST00000533615"; exon_number "2"; gene_name "FAM66E"; ref_gene_id "ENSG00000225725";
chr8	StringTie	exon	7961233	7961406	1000	+	.	gene_id "MSTRG.182610"; transcript_id "ENST00000533615"; exon_number "3"; gene_name "FAM66E"; ref_gene_id "ENSG00000225725";
chr8	StringTie	exon	7984265	7984400	1000	+	.	gene_id "MSTRG.182610"; transcript_id "ENST00000533615"; exon_number "4"; gene_name "FAM66E"; ref_gene_id "ENSG00000225725";
chr8	StringTie	exon	7984955	7985233	1000	+	.	gene_id "MSTRG.182610"; transcript_id "ENST00000533615"; exon_number "5"; gene_name "FAM66E"; ref_gene_id "ENSG00000225725";
chr8	StringTie	exon	7985465	7985548	1000	+	.	gene_id "MSTRG.182610"; transcript_id "ENST00000533615"; exon_number "6"; gene_name "FAM66E"; ref_gene_id "ENSG00000225725";
chr8	StringTie	exon	7987010	7987270	1000	+	.	gene_id "MSTRG.182610"; transcript_id "ENST00000533615"; exon_number "7"; gene_name "FAM66E"; ref_gene_id "ENSG00000225725";
chr8	StringTie	exon	7990524	7990697	1000	+	.	gene_id "MSTRG.182610"; transcript_id "ENST00000533615"; exon_number "8"; gene_name "FAM66E"; ref_gene_id "ENSG00000225725";
chr8	StringTie	transcript	7955023	7986188	1000	+	.	gene_id "MSTRG.182610"; transcript_id "MSTRG.182610.2";
chr8	StringTie	exon	7955023	7955558	1000	+	.	gene_id "MSTRG.182610"; transcript_id "MSTRG.182610.2"; exon_number "1";
chr8	StringTie	exon	7961233	7961406	1000	+	.	gene_id "MSTRG.182610"; transcript_id "MSTRG.182610.2"; exon_number "2";
chr8	StringTie	exon	7963756	7963823	1000	+	.	gene_id "MSTRG.182610"; transcript_id "MSTRG.182610.2"; exon_number "3";
chr8	StringTie	exon	7985172	7985548	1000	+	.	gene_id "MSTRG.182610"; transcript_id "MSTRG.182610.2"; exon_number "4";
chr8	StringTie	exon	7986006	7986188	1000	+	.	gene_id "MSTRG.182610"; transcript_id "MSTRG.182610.2"; exon_number "5";
chr8	StringTie	transcript	7955024	7986406	1000	+	.	gene_id "MSTRG.182610"; transcript_id "MSTRG.182610.3";
chr8	StringTie	exon	7955024	7955558	1000	+	.	gene_id "MSTRG.182610"; transcript_id "MSTRG.182610.3"; exon_number "1";
chr8	StringTie	exon	7961233	7961406	1000	+	.	gene_id "MSTRG.182610"; transcript_id "MSTRG.182610.3"; exon_number "2";
chr8	StringTie	exon	7985172	7985233	1000	+	.	gene_id "MSTRG.182610"; transcript_id "MSTRG.182610.3"; exon_number "3";
chr8	StringTie	exon	7985481	7985548	1000	+	.	gene_id "MSTRG.182610"; transcript_id "MSTRG.182610.3"; exon_number "4";
chr8	StringTie	exon	7986006	7986406	1000	+	.	gene_id "MSTRG.182610"; transcript_id "MSTRG.182610.3"; exon_number "5";
chr8	StringTie	transcript	7967344	7968544	1000	-	.	gene_id "MSTRG.182611"; transcript_id "ENST00000525882"; gene_name "RP11-1195F20.7"; ref_gene_id "ENSG00000255211";
chr8	StringTie	exon	7967344	7968544	1000	-	.	gene_id "MSTRG.182611"; transcript_id "ENST00000525882"; exon_number "1"; gene_name "RP11-1195F20.7"; ref_gene_id "ENSG00000255211";
chr8	StringTie	transcript	7971661	7973253	1000	-	.	gene_id "MSTRG.182612"; transcript_id "ENST00000527080"; gene_name "USP17L8"; ref_gene_id "ENSG00000237038";
chr8	StringTie	exon	7971661	7973253	1000	-	.	gene_id "MSTRG.182612"; transcript_id "ENST00000527080"; exon_number "1"; gene_name "USP17L8"; ref_gene_id "ENSG00000237038";
chr8	StringTie	transcript	7976393	7977985	1000	-	.	gene_id "MSTRG.182613"; transcript_id "ENST00000530484"; gene_name "USP17L3"; ref_gene_id "ENSG00000225327";
chr8	StringTie	exon	7976393	7977985	1000	-	.	gene_id "MSTRG.182613"; transcript_id "ENST00000530484"; exon_number "1"; gene_name "USP17L3"; ref_gene_id "ENSG00000225327";
chr8	StringTie	transcript	7990415	7997521	1000	-	.	gene_id "MSTRG.182614"; transcript_id "ENST00000382575"; gene_name "DEFB109P1B"; ref_gene_id "ENSG00000205989";
chr8	StringTie	exon	7990415	7990620	1000	-	.	gene_id "MSTRG.182614"; transcript_id "ENST00000382575"; exon_number "1"; gene_name "DEFB109P1B"; ref_gene_id "ENSG00000205989";
chr8	StringTie	exon	7997464	7997521	1000	-	.	gene_id "MSTRG.182614"; transcript_id "ENST00000382575"; exon_number "2"; gene_name "DEFB109P1B"; ref_gene_id "ENSG00000205989";
chr8	StringTie	transcript	8009039	8011663	1000	-	.	gene_id "MSTRG.182615"; transcript_id "MSTRG.182615.1";
chr8	StringTie	exon	8009039	8011663	1000	-	.	gene_id "MSTRG.182615"; transcript_id "MSTRG.182615.1"; exon_number "1";
chr8	StringTie	transcript	8011782	8017011	1000	-	.	gene_id "MSTRG.182616"; transcript_id "ENST00000518378"; gene_name "FAM90A11P"; ref_gene_id "ENSG00000233115";
chr8	StringTie	exon	8011782	8013304	1000	-	.	gene_id "MSTRG.182616"; transcript_id "ENST00000518378"; exon_number "1"; gene_name "FAM90A11P"; ref_gene_id "ENSG00000233115";
chr8	StringTie	exon	8013969	8014077	1000	-	.	gene_id "MSTRG.182616"; transcript_id "ENST00000518378"; exon_number "2"; gene_name "FAM90A11P"; ref_gene_id "ENSG00000233115";
chr8	StringTie	exon	8014536	8014735	1000	-	.	gene_id "MSTRG.182616"; transcript_id "ENST00000518378"; exon_number "3"; gene_name "FAM90A11P"; ref_gene_id "ENSG00000233115";
chr8	StringTie	exon	8015230	8015408	1000	-	.	gene_id "MSTRG.182616"; transcript_id "ENST00000518378"; exon_number "4"; gene_name "FAM90A11P"; ref_gene_id "ENSG00000233115";
chr8	StringTie	exon	8016805	8017011	1000	-	.	gene_id "MSTRG.182616"; transcript_id "ENST00000518378"; exon_number "5"; gene_name "FAM90A11P"; ref_gene_id "ENSG00000233115";
chr8	StringTie	transcript	8016284	8016947	1000	-	.	gene_id "MSTRG.182616"; transcript_id "MSTRG.182616.2";
chr8	StringTie	exon	8016284	8016532	1000	-	.	gene_id "MSTRG.182616"; transcript_id "MSTRG.182616.2"; exon_number "1";
chr8	StringTie	exon	8016841	8016947	1000	-	.	gene_id "MSTRG.182616"; transcript_id "MSTRG.182616.2"; exon_number "2";
chr8	StringTie	transcript	8015766	8024280	1000	+	.	gene_id "MSTRG.182617"; transcript_id "MSTRG.182617.1";
chr8	StringTie	exon	8015766	8015932	1000	+	.	gene_id "MSTRG.182617"; transcript_id "MSTRG.182617.1"; exon_number "1";
chr8	StringTie	exon	8016399	8016532	1000	+	.	gene_id "MSTRG.182617"; transcript_id "MSTRG.182617.1"; exon_number "2";
chr8	StringTie	exon	8016841	8016923	1000	+	.	gene_id "MSTRG.182617"; transcript_id "MSTRG.182617.1"; exon_number "3";
chr8	StringTie	exon	8024045	8024280	1000	+	.	gene_id "MSTRG.182617"; transcript_id "MSTRG.182617.1"; exon_number "4";
chr8	StringTie	transcript	8027077	8032305	1000	-	.	gene_id "MSTRG.182618"; transcript_id "ENST00000519497"; gene_name "FAM90A12P"; ref_gene_id "ENSG00000254229";
chr8	StringTie	exon	8027077	8028598	1000	-	.	gene_id "MSTRG.182618"; transcript_id "ENST00000519497"; exon_number "1"; gene_name "FAM90A12P"; ref_gene_id "ENSG00000254229";
chr8	StringTie	exon	8029263	8029371	1000	-	.	gene_id "MSTRG.182618"; transcript_id "ENST00000519497"; exon_number "2"; gene_name "FAM90A12P"; ref_gene_id "ENSG00000254229";
chr8	StringTie	exon	8029830	8030029	1000	-	.	gene_id "MSTRG.182618"; transcript_id "ENST00000519497"; exon_number "3"; gene_name "FAM90A12P"; ref_gene_id "ENSG00000254229";
chr8	StringTie	exon	8030524	8030702	1000	-	.	gene_id "MSTRG.182618"; transcript_id "ENST00000519497"; exon_number "4"; gene_name "FAM90A12P"; ref_gene_id "ENSG00000254229";
chr8	StringTie	exon	8031662	8031818	1000	-	.	gene_id "MSTRG.182618"; transcript_id "ENST00000519497"; exon_number "5"; gene_name "FAM90A12P"; ref_gene_id "ENSG00000254229";
chr8	StringTie	exon	8032098	8032305	1000	-	.	gene_id "MSTRG.182618"; transcript_id "ENST00000519497"; exon_number "6"; gene_name "FAM90A12P"; ref_gene_id "ENSG00000254229";
chr8	StringTie	transcript	8019429	8024652	1000	-	.	gene_id "MSTRG.182618"; transcript_id "ENST00000520792"; gene_name "FAM90A24P"; ref_gene_id "ENSG00000215354";
chr8	StringTie	exon	8019429	8020950	1000	-	.	gene_id "MSTRG.182618"; transcript_id "ENST00000520792"; exon_number "1"; gene_name "FAM90A24P"; ref_gene_id "ENSG00000215354";
chr8	StringTie	exon	8021615	8021723	1000	-	.	gene_id "MSTRG.182618"; transcript_id "ENST00000520792"; exon_number "2"; gene_name "FAM90A24P"; ref_gene_id "ENSG00000215354";
chr8	StringTie	exon	8022182	8022381	1000	-	.	gene_id "MSTRG.182618"; transcript_id "ENST00000520792"; exon_number "3"; gene_name "FAM90A24P"; ref_gene_id "ENSG00000215354";
chr8	StringTie	exon	8022876	8023054	1000	-	.	gene_id "MSTRG.182618"; transcript_id "ENST00000520792"; exon_number "4"; gene_name "FAM90A24P"; ref_gene_id "ENSG00000215354";
chr8	StringTie	exon	8024015	8024171	1000	-	.	gene_id "MSTRG.182618"; transcript_id "ENST00000520792"; exon_number "5"; gene_name "FAM90A24P"; ref_gene_id "ENSG00000215354";
chr8	StringTie	exon	8024451	8024652	1000	-	.	gene_id "MSTRG.182618"; transcript_id "ENST00000520792"; exon_number "6"; gene_name "FAM90A24P"; ref_gene_id "ENSG00000215354";
chr8	StringTie	transcript	8020663	8022391	1000	-	.	gene_id "MSTRG.182618"; transcript_id "ENST00000521100"; gene_name "FAM90A24P"; ref_gene_id "ENSG00000215354";
chr8	StringTie	exon	8020663	8020950	1000	-	.	gene_id "MSTRG.182618"; transcript_id "ENST00000521100"; exon_number "1"; gene_name "FAM90A24P"; ref_gene_id "ENSG00000215354";
chr8	StringTie	exon	8021615	8021723	1000	-	.	gene_id "MSTRG.182618"; transcript_id "ENST00000521100"; exon_number "2"; gene_name "FAM90A24P"; ref_gene_id "ENSG00000215354";
chr8	StringTie	exon	8022182	8022391	1000	-	.	gene_id "MSTRG.182618"; transcript_id "ENST00000521100"; exon_number "3"; gene_name "FAM90A24P"; ref_gene_id "ENSG00000215354";
chr8	StringTie	transcript	8022871	8035024	1000	-	.	gene_id "MSTRG.182618"; transcript_id "MSTRG.182618.3";
chr8	StringTie	exon	8022871	8023054	1000	-	.	gene_id "MSTRG.182618"; transcript_id "MSTRG.182618.3"; exon_number "1";
chr8	StringTie	exon	8024015	8024131	1000	-	.	gene_id "MSTRG.182618"; transcript_id "MSTRG.182618.3"; exon_number "2";
chr8	StringTie	exon	8031779	8031818	1000	-	.	gene_id "MSTRG.182618"; transcript_id "MSTRG.182618.3"; exon_number "3";
chr8	StringTie	exon	8032098	8035024	1000	-	.	gene_id "MSTRG.182618"; transcript_id "MSTRG.182618.3"; exon_number "4";
chr8	StringTie	transcript	8027001	8030451	1000	-	.	gene_id "MSTRG.182618"; transcript_id "MSTRG.182618.4";
chr8	StringTie	exon	8027001	8028598	1000	-	.	gene_id "MSTRG.182618"; transcript_id "MSTRG.182618.4"; exon_number "1";
chr8	StringTie	exon	8029263	8030451	1000	-	.	gene_id "MSTRG.182618"; transcript_id "MSTRG.182618.4"; exon_number "2";
chr8	StringTie	transcript	8030525	8033408	1000	-	.	gene_id "MSTRG.182618"; transcript_id "MSTRG.182618.6";
chr8	StringTie	exon	8030525	8030702	1000	-	.	gene_id "MSTRG.182618"; transcript_id "MSTRG.182618.6"; exon_number "1";
chr8	StringTie	exon	8031662	8033408	1000	-	.	gene_id "MSTRG.182618"; transcript_id "MSTRG.182618.6"; exon_number "2";
chr8	StringTie	transcript	8024523	8031911	1000	+	.	gene_id "MSTRG.182619"; transcript_id "MSTRG.182619.1";
chr8	StringTie	exon	8024523	8024569	1000	+	.	gene_id "MSTRG.182619"; transcript_id "MSTRG.182619.1"; exon_number "1";
chr8	StringTie	exon	8031692	8031911	1000	+	.	gene_id "MSTRG.182619"; transcript_id "MSTRG.182619.1"; exon_number "2";
chr10	StringTie	transcript	2626607	2627188	1000	.	.	gene_id "MSTRG.18262"; transcript_id "MSTRG.18262.1";
chr10	StringTie	exon	2626607	2627188	1000	.	.	gene_id "MSTRG.18262"; transcript_id "MSTRG.18262.1"; exon_number "1";
chr8	StringTie	transcript	8035376	8038143	1000	.	.	gene_id "MSTRG.182620"; transcript_id "MSTRG.182620.1";
chr8	StringTie	exon	8035376	8038143	1000	.	.	gene_id "MSTRG.182620"; transcript_id "MSTRG.182620.1"; exon_number "1";
chr8	StringTie	transcript	8039978	8040953	1000	+	.	gene_id "MSTRG.182621"; transcript_id "ENST00000530816"; gene_name "OR7E96P"; ref_gene_id "ENSG00000227013";
chr8	StringTie	exon	8039978	8040953	1000	+	.	gene_id "MSTRG.182621"; transcript_id "ENST00000530816"; exon_number "1"; gene_name "OR7E96P"; ref_gene_id "ENSG00000227013";
chr8	StringTie	transcript	8040980	8048168	1000	+	.	gene_id "MSTRG.182622"; transcript_id "MSTRG.182622.1";
chr8	StringTie	exon	8040980	8048168	1000	+	.	gene_id "MSTRG.182622"; transcript_id "MSTRG.182622.1"; exon_number "1";
chr8	StringTie	transcript	8236003	8238350	1000	-	.	gene_id "MSTRG.182623"; transcript_id "ENST00000518201"; gene_name "ALG1L13P"; ref_gene_id "ENSG00000253981";
chr8	StringTie	exon	8236003	8236363	1000	-	.	gene_id "MSTRG.182623"; transcript_id "ENST00000518201"; exon_number "1"; gene_name "ALG1L13P"; ref_gene_id "ENSG00000253981";
chr8	StringTie	exon	8238191	8238350	1000	-	.	gene_id "MSTRG.182623"; transcript_id "ENST00000518201"; exon_number "2"; gene_name "ALG1L13P"; ref_gene_id "ENSG00000253981";
chr8	StringTie	transcript	8238174	8241411	1000	-	.	gene_id "MSTRG.182623"; transcript_id "ENST00000519320"; gene_name "ALG1L13P"; ref_gene_id "ENSG00000253981";
chr8	StringTie	exon	8238174	8238338	1000	-	.	gene_id "MSTRG.182623"; transcript_id "ENST00000519320"; exon_number "1"; gene_name "ALG1L13P"; ref_gene_id "ENSG00000253981";
chr8	StringTie	exon	8239493	8239576	1000	-	.	gene_id "MSTRG.182623"; transcript_id "ENST00000519320"; exon_number "2"; gene_name "ALG1L13P"; ref_gene_id "ENSG00000253981";
chr8	StringTie	exon	8240206	8240313	1000	-	.	gene_id "MSTRG.182623"; transcript_id "ENST00000519320"; exon_number "3"; gene_name "ALG1L13P"; ref_gene_id "ENSG00000253981";
chr8	StringTie	exon	8240438	8240548	1000	-	.	gene_id "MSTRG.182623"; transcript_id "ENST00000519320"; exon_number "4"; gene_name "ALG1L13P"; ref_gene_id "ENSG00000253981";
chr8	StringTie	exon	8241296	8241411	1000	-	.	gene_id "MSTRG.182623"; transcript_id "ENST00000519320"; exon_number "5"; gene_name "ALG1L13P"; ref_gene_id "ENSG00000253981";
chr8	StringTie	transcript	8167819	8226614	1000	-	.	gene_id "MSTRG.182623"; transcript_id "ENST00000519726"; gene_name "FAM85B"; ref_gene_id "ENSG00000253893";
chr8	StringTie	exon	8167819	8168083	1000	-	.	gene_id "MSTRG.182623"; transcript_id "ENST00000519726"; exon_number "1"; gene_name "FAM85B"; ref_gene_id "ENSG00000253893";
chr8	StringTie	exon	8184726	8184832	1000	-	.	gene_id "MSTRG.182623"; transcript_id "ENST00000519726"; exon_number "2"; gene_name "FAM85B"; ref_gene_id "ENSG00000253893";
chr8	StringTie	exon	8220044	8220182	1000	-	.	gene_id "MSTRG.182623"; transcript_id "ENST00000519726"; exon_number "3"; gene_name "FAM85B"; ref_gene_id "ENSG00000253893";
chr8	StringTie	exon	8223826	8223887	1000	-	.	gene_id "MSTRG.182623"; transcript_id "ENST00000519726"; exon_number "4"; gene_name "FAM85B"; ref_gene_id "ENSG00000253893";
chr8	StringTie	exon	8226396	8226614	1000	-	.	gene_id "MSTRG.182623"; transcript_id "ENST00000519726"; exon_number "5"; gene_name "FAM85B"; ref_gene_id "ENSG00000253893";
chr8	StringTie	transcript	8116745	8116949	1000	-	.	gene_id "MSTRG.182623"; transcript_id "ENST00000520330"; gene_name "SNRPCP17"; ref_gene_id "ENSG00000254311";
chr8	StringTie	exon	8116745	8116949	1000	-	.	gene_id "MSTRG.182623"; transcript_id "ENST00000520330"; exon_number "1"; gene_name "SNRPCP17"; ref_gene_id "ENSG00000254311";
chr8	StringTie	transcript	8240224	8244493	1000	-	.	gene_id "MSTRG.182623"; transcript_id "ENST00000522393"; gene_name "ALG1L13P"; ref_gene_id "ENSG00000253981";
chr8	StringTie	exon	8240224	8240351	1000	-	.	gene_id "MSTRG.182623"; transcript_id "ENST00000522393"; exon_number "1"; gene_name "ALG1L13P"; ref_gene_id "ENSG00000253981";
chr8	StringTie	exon	8240429	8240549	1000	-	.	gene_id "MSTRG.182623"; transcript_id "ENST00000522393"; exon_number "2"; gene_name "ALG1L13P"; ref_gene_id "ENSG00000253981";
chr8	StringTie	exon	8241322	8241400	1000	-	.	gene_id "MSTRG.182623"; transcript_id "ENST00000522393"; exon_number "3"; gene_name "ALG1L13P"; ref_gene_id "ENSG00000253981";
chr8	StringTie	exon	8242787	8242926	1000	-	.	gene_id "MSTRG.182623"; transcript_id "ENST00000522393"; exon_number "4"; gene_name "ALG1L13P"; ref_gene_id "ENSG00000253981";
chr8	StringTie	exon	8243993	8244040	1000	-	.	gene_id "MSTRG.182623"; transcript_id "ENST00000522393"; exon_number "5"; gene_name "ALG1L13P"; ref_gene_id "ENSG00000253981";
chr8	StringTie	exon	8244460	8244493	1000	-	.	gene_id "MSTRG.182623"; transcript_id "ENST00000522393"; exon_number "6"; gene_name "ALG1L13P"; ref_gene_id "ENSG00000253981";
chr8	StringTie	transcript	8237674	8244667	1000	-	.	gene_id "MSTRG.182623"; transcript_id "ENST00000523017"; gene_name "ALG1L13P"; ref_gene_id "ENSG00000253981";
chr8	StringTie	exon	8237674	8237719	1000	-	.	gene_id "MSTRG.182623"; transcript_id "ENST00000523017"; exon_number "1"; gene_name "ALG1L13P"; ref_gene_id "ENSG00000253981";
chr8	StringTie	exon	8238191	8238301	1000	-	.	gene_id "MSTRG.182623"; transcript_id "ENST00000523017"; exon_number "2"; gene_name "ALG1L13P"; ref_gene_id "ENSG00000253981";
chr8	StringTie	exon	8239495	8239554	1000	-	.	gene_id "MSTRG.182623"; transcript_id "ENST00000523017"; exon_number "3"; gene_name "ALG1L13P"; ref_gene_id "ENSG00000253981";
chr8	StringTie	exon	8240429	8240549	1000	-	.	gene_id "MSTRG.182623"; transcript_id "ENST00000523017"; exon_number "4"; gene_name "ALG1L13P"; ref_gene_id "ENSG00000253981";
chr8	StringTie	exon	8241322	8241400	1000	-	.	gene_id "MSTRG.182623"; transcript_id "ENST00000523017"; exon_number "5"; gene_name "ALG1L13P"; ref_gene_id "ENSG00000253981";
chr8	StringTie	exon	8242787	8242926	1000	-	.	gene_id "MSTRG.182623"; transcript_id "ENST00000523017"; exon_number "6"; gene_name "ALG1L13P"; ref_gene_id "ENSG00000253981";
chr8	StringTie	exon	8244460	8244667	1000	-	.	gene_id "MSTRG.182623"; transcript_id "ENST00000523017"; exon_number "7"; gene_name "ALG1L13P"; ref_gene_id "ENSG00000253981";
chr8	StringTie	transcript	8188535	8189195	1000	-	.	gene_id "MSTRG.182623"; transcript_id "ENST00000594215"; gene_name "RP11-556O5.6"; ref_gene_id "ENSG00000268955";
chr8	StringTie	exon	8188535	8189195	1000	-	.	gene_id "MSTRG.182623"; transcript_id "ENST00000594215"; exon_number "1"; gene_name "RP11-556O5.6"; ref_gene_id "ENSG00000268955";
chr8	StringTie	transcript	8045861	8197566	1000	-	.	gene_id "MSTRG.182623"; transcript_id "MSTRG.182623.1";
chr8	StringTie	exon	8045861	8046050	1000	-	.	gene_id "MSTRG.182623"; transcript_id "MSTRG.182623.1"; exon_number "1";
chr8	StringTie	exon	8197346	8197566	1000	-	.	gene_id "MSTRG.182623"; transcript_id "MSTRG.182623.1"; exon_number "2";
chr8	StringTie	transcript	8120700	8227865	1000	-	.	gene_id "MSTRG.182623"; transcript_id "MSTRG.182623.10";
chr8	StringTie	exon	8120700	8123535	1000	-	.	gene_id "MSTRG.182623"; transcript_id "MSTRG.182623.10"; exon_number "1";
chr8	StringTie	exon	8134652	8134740	1000	-	.	gene_id "MSTRG.182623"; transcript_id "MSTRG.182623.10"; exon_number "2";
chr8	StringTie	exon	8142818	8168083	1000	-	.	gene_id "MSTRG.182623"; transcript_id "MSTRG.182623.10"; exon_number "3";
chr8	StringTie	exon	8184726	8184832	1000	-	.	gene_id "MSTRG.182623"; transcript_id "MSTRG.182623.10"; exon_number "4";
chr8	StringTie	exon	8220044	8220182	1000	-	.	gene_id "MSTRG.182623"; transcript_id "MSTRG.182623.10"; exon_number "5";
chr8	StringTie	exon	8223826	8223887	1000	-	.	gene_id "MSTRG.182623"; transcript_id "MSTRG.182623.10"; exon_number "6";
chr8	StringTie	exon	8226396	8226615	1000	-	.	gene_id "MSTRG.182623"; transcript_id "MSTRG.182623.10"; exon_number "7";
chr8	StringTie	exon	8227320	8227865	1000	-	.	gene_id "MSTRG.182623"; transcript_id "MSTRG.182623.10"; exon_number "8";
chr8	StringTie	transcript	8126623	8228291	1000	-	.	gene_id "MSTRG.182623"; transcript_id "MSTRG.182623.11";
chr8	StringTie	exon	8126623	8168083	1000	-	.	gene_id "MSTRG.182623"; transcript_id "MSTRG.182623.11"; exon_number "1";
chr8	StringTie	exon	8184726	8184832	1000	-	.	gene_id "MSTRG.182623"; transcript_id "MSTRG.182623.11"; exon_number "2";
chr8	StringTie	exon	8220044	8220182	1000	-	.	gene_id "MSTRG.182623"; transcript_id "MSTRG.182623.11"; exon_number "3";
chr8	StringTie	exon	8223826	8223887	1000	-	.	gene_id "MSTRG.182623"; transcript_id "MSTRG.182623.11"; exon_number "4";
chr8	StringTie	exon	8226396	8226615	1000	-	.	gene_id "MSTRG.182623"; transcript_id "MSTRG.182623.11"; exon_number "5";
chr8	StringTie	exon	8227198	8227453	1000	-	.	gene_id "MSTRG.182623"; transcript_id "MSTRG.182623.11"; exon_number "6";
chr8	StringTie	exon	8228263	8228291	1000	-	.	gene_id "MSTRG.182623"; transcript_id "MSTRG.182623.11"; exon_number "7";
chr8	StringTie	transcript	8134613	8228663	1000	-	.	gene_id "MSTRG.182623"; transcript_id "MSTRG.182623.12";
chr8	StringTie	exon	8134613	8134740	1000	-	.	gene_id "MSTRG.182623"; transcript_id "MSTRG.182623.12"; exon_number "1";
chr8	StringTie	exon	8220044	8220182	1000	-	.	gene_id "MSTRG.182623"; transcript_id "MSTRG.182623.12"; exon_number "2";
chr8	StringTie	exon	8223826	8223918	1000	-	.	gene_id "MSTRG.182623"; transcript_id "MSTRG.182623.12"; exon_number "3";
chr8	StringTie	exon	8228631	8228663	1000	-	.	gene_id "MSTRG.182623"; transcript_id "MSTRG.182623.12"; exon_number "4";
chr8	StringTie	transcript	8134634	8143691	1000	-	.	gene_id "MSTRG.182623"; transcript_id "MSTRG.182623.13";
chr8	StringTie	exon	8134634	8134740	1000	-	.	gene_id "MSTRG.182623"; transcript_id "MSTRG.182623.13"; exon_number "1";
chr8	StringTie	exon	8143155	8143691	1000	-	.	gene_id "MSTRG.182623"; transcript_id "MSTRG.182623.13"; exon_number "2";
chr8	StringTie	transcript	8139559	8143619	1000	-	.	gene_id "MSTRG.182623"; transcript_id "MSTRG.182623.14";
chr8	StringTie	exon	8139559	8139694	1000	-	.	gene_id "MSTRG.182623"; transcript_id "MSTRG.182623.14"; exon_number "1";
chr8	StringTie	exon	8142818	8143619	1000	-	.	gene_id "MSTRG.182623"; transcript_id "MSTRG.182623.14"; exon_number "2";
chr8	StringTie	transcript	8157832	8199247	1000	-	.	gene_id "MSTRG.182623"; transcript_id "MSTRG.182623.15";
chr8	StringTie	exon	8157832	8174930	1000	-	.	gene_id "MSTRG.182623"; transcript_id "MSTRG.182623.15"; exon_number "1";
chr8	StringTie	exon	8187901	8199247	1000	-	.	gene_id "MSTRG.182623"; transcript_id "MSTRG.182623.15"; exon_number "2";
chr8	StringTie	transcript	8167467	8188249	1000	-	.	gene_id "MSTRG.182623"; transcript_id "MSTRG.182623.16";
chr8	StringTie	exon	8167467	8168083	1000	-	.	gene_id "MSTRG.182623"; transcript_id "MSTRG.182623.16"; exon_number "1";
chr8	StringTie	exon	8184726	8184832	1000	-	.	gene_id "MSTRG.182623"; transcript_id "MSTRG.182623.16"; exon_number "2";
chr8	StringTie	exon	8187751	8188249	1000	-	.	gene_id "MSTRG.182623"; transcript_id "MSTRG.182623.16"; exon_number "3";
chr8	StringTie	transcript	8206969	8227745	1000	-	.	gene_id "MSTRG.182623"; transcript_id "MSTRG.182623.19";
chr8	StringTie	exon	8206969	8206994	1000	-	.	gene_id "MSTRG.182623"; transcript_id "MSTRG.182623.19"; exon_number "1";
chr8	StringTie	exon	8220044	8220178	1000	-	.	gene_id "MSTRG.182623"; transcript_id "MSTRG.182623.19"; exon_number "2";
chr8	StringTie	exon	8226396	8226743	1000	-	.	gene_id "MSTRG.182623"; transcript_id "MSTRG.182623.19"; exon_number "3";
chr8	StringTie	exon	8227320	8227745	1000	-	.	gene_id "MSTRG.182623"; transcript_id "MSTRG.182623.19"; exon_number "4";
chr8	StringTie	transcript	8096929	8227788	1000	-	.	gene_id "MSTRG.182623"; transcript_id "MSTRG.182623.2";
chr8	StringTie	exon	8096929	8115387	1000	-	.	gene_id "MSTRG.182623"; transcript_id "MSTRG.182623.2"; exon_number "1";
chr8	StringTie	exon	8134652	8168083	1000	-	.	gene_id "MSTRG.182623"; transcript_id "MSTRG.182623.2"; exon_number "2";
chr8	StringTie	exon	8184726	8184832	1000	-	.	gene_id "MSTRG.182623"; transcript_id "MSTRG.182623.2"; exon_number "3";
chr8	StringTie	exon	8220044	8220182	1000	-	.	gene_id "MSTRG.182623"; transcript_id "MSTRG.182623.2"; exon_number "4";
chr8	StringTie	exon	8223826	8223887	1000	-	.	gene_id "MSTRG.182623"; transcript_id "MSTRG.182623.2"; exon_number "5";
chr8	StringTie	exon	8226396	8226743	1000	-	.	gene_id "MSTRG.182623"; transcript_id "MSTRG.182623.2"; exon_number "6";
chr8	StringTie	exon	8227320	8227788	1000	-	.	gene_id "MSTRG.182623"; transcript_id "MSTRG.182623.2"; exon_number "7";
chr8	StringTie	transcript	8217725	8227865	1000	-	.	gene_id "MSTRG.182623"; transcript_id "MSTRG.182623.20";
chr8	StringTie	exon	8217725	8217825	1000	-	.	gene_id "MSTRG.182623"; transcript_id "MSTRG.182623.20"; exon_number "1";
chr8	StringTie	exon	8220044	8220178	1000	-	.	gene_id "MSTRG.182623"; transcript_id "MSTRG.182623.20"; exon_number "2";
chr8	StringTie	exon	8227320	8227865	1000	-	.	gene_id "MSTRG.182623"; transcript_id "MSTRG.182623.20"; exon_number "3";
chr8	StringTie	transcript	8217782	8228426	1000	-	.	gene_id "MSTRG.182623"; transcript_id "MSTRG.182623.21";
chr8	StringTie	exon	8217782	8217825	1000	-	.	gene_id "MSTRG.182623"; transcript_id "MSTRG.182623.21"; exon_number "1";
chr8	StringTie	exon	8220044	8220182	1000	-	.	gene_id "MSTRG.182623"; transcript_id "MSTRG.182623.21"; exon_number "2";
chr8	StringTie	exon	8228263	8228426	1000	-	.	gene_id "MSTRG.182623"; transcript_id "MSTRG.182623.21"; exon_number "3";
chr8	StringTie	transcript	8217782	8227772	1000	-	.	gene_id "MSTRG.182623"; transcript_id "MSTRG.182623.22";
chr8	StringTie	exon	8217782	8217825	1000	-	.	gene_id "MSTRG.182623"; transcript_id "MSTRG.182623.22"; exon_number "1";
chr8	StringTie	exon	8220044	8220182	1000	-	.	gene_id "MSTRG.182623"; transcript_id "MSTRG.182623.22"; exon_number "2";
chr8	StringTie	exon	8226396	8226615	1000	-	.	gene_id "MSTRG.182623"; transcript_id "MSTRG.182623.22"; exon_number "3";
chr8	StringTie	exon	8227320	8227772	1000	-	.	gene_id "MSTRG.182623"; transcript_id "MSTRG.182623.22"; exon_number "4";
chr8	StringTie	transcript	8219855	8227886	1000	-	.	gene_id "MSTRG.182623"; transcript_id "MSTRG.182623.23";
chr8	StringTie	exon	8219855	8220182	1000	-	.	gene_id "MSTRG.182623"; transcript_id "MSTRG.182623.23"; exon_number "1";
chr8	StringTie	exon	8227320	8227886	1000	-	.	gene_id "MSTRG.182623"; transcript_id "MSTRG.182623.23"; exon_number "2";
chr8	StringTie	transcript	8219923	8227757	1000	-	.	gene_id "MSTRG.182623"; transcript_id "MSTRG.182623.24";
chr8	StringTie	exon	8219923	8220182	1000	-	.	gene_id "MSTRG.182623"; transcript_id "MSTRG.182623.24"; exon_number "1";
chr8	StringTie	exon	8223826	8223918	1000	-	.	gene_id "MSTRG.182623"; transcript_id "MSTRG.182623.24"; exon_number "2";
chr8	StringTie	exon	8227320	8227757	1000	-	.	gene_id "MSTRG.182623"; transcript_id "MSTRG.182623.24"; exon_number "3";
chr8	StringTie	transcript	8219968	8244097	1000	-	.	gene_id "MSTRG.182623"; transcript_id "MSTRG.182623.25";
chr8	StringTie	exon	8219968	8220182	1000	-	.	gene_id "MSTRG.182623"; transcript_id "MSTRG.182623.25"; exon_number "1";
chr8	StringTie	exon	8238191	8238301	1000	-	.	gene_id "MSTRG.182623"; transcript_id "MSTRG.182623.25"; exon_number "2";
chr8	StringTie	exon	8239495	8239554	1000	-	.	gene_id "MSTRG.182623"; transcript_id "MSTRG.182623.25"; exon_number "3";
chr8	StringTie	exon	8240201	8241400	1000	-	.	gene_id "MSTRG.182623"; transcript_id "MSTRG.182623.25"; exon_number "4";
chr8	StringTie	exon	8242787	8244097	1000	-	.	gene_id "MSTRG.182623"; transcript_id "MSTRG.182623.25"; exon_number "5";
chr8	StringTie	transcript	8219996	8227797	1000	-	.	gene_id "MSTRG.182623"; transcript_id "MSTRG.182623.26";
chr8	StringTie	exon	8219996	8220178	1000	-	.	gene_id "MSTRG.182623"; transcript_id "MSTRG.182623.26"; exon_number "1";
chr8	StringTie	exon	8227697	8227797	1000	-	.	gene_id "MSTRG.182623"; transcript_id "MSTRG.182623.26"; exon_number "2";
chr8	StringTie	transcript	8220006	8227778	1000	-	.	gene_id "MSTRG.182623"; transcript_id "MSTRG.182623.27";
chr8	StringTie	exon	8220006	8220182	1000	-	.	gene_id "MSTRG.182623"; transcript_id "MSTRG.182623.27"; exon_number "1";
chr8	StringTie	exon	8227697	8227778	1000	-	.	gene_id "MSTRG.182623"; transcript_id "MSTRG.182623.27"; exon_number "2";
chr8	StringTie	transcript	8220012	8226565	1000	-	.	gene_id "MSTRG.182623"; transcript_id "MSTRG.182623.28";
chr8	StringTie	exon	8220012	8220182	1000	-	.	gene_id "MSTRG.182623"; transcript_id "MSTRG.182623.28"; exon_number "1";
chr8	StringTie	exon	8223826	8223918	1000	-	.	gene_id "MSTRG.182623"; transcript_id "MSTRG.182623.28"; exon_number "2";
chr8	StringTie	exon	8226396	8226565	1000	-	.	gene_id "MSTRG.182623"; transcript_id "MSTRG.182623.28"; exon_number "3";
chr8	StringTie	transcript	8220031	8241411	1000	-	.	gene_id "MSTRG.182623"; transcript_id "MSTRG.182623.29";
chr8	StringTie	exon	8220031	8220178	1000	-	.	gene_id "MSTRG.182623"; transcript_id "MSTRG.182623.29"; exon_number "1";
chr8	StringTie	exon	8238191	8238338	1000	-	.	gene_id "MSTRG.182623"; transcript_id "MSTRG.182623.29"; exon_number "2";
chr8	StringTie	exon	8239493	8239576	1000	-	.	gene_id "MSTRG.182623"; transcript_id "MSTRG.182623.29"; exon_number "3";
chr8	StringTie	exon	8240206	8240313	1000	-	.	gene_id "MSTRG.182623"; transcript_id "MSTRG.182623.29"; exon_number "4";
chr8	StringTie	exon	8240438	8240548	1000	-	.	gene_id "MSTRG.182623"; transcript_id "MSTRG.182623.29"; exon_number "5";
chr8	StringTie	exon	8241296	8241411	1000	-	.	gene_id "MSTRG.182623"; transcript_id "MSTRG.182623.29"; exon_number "6";
chr8	StringTie	transcript	8100160	8184900	1000	-	.	gene_id "MSTRG.182623"; transcript_id "MSTRG.182623.3";
chr8	StringTie	exon	8100160	8101218	1000	-	.	gene_id "MSTRG.182623"; transcript_id "MSTRG.182623.3"; exon_number "1";
chr8	StringTie	exon	8134652	8134740	1000	-	.	gene_id "MSTRG.182623"; transcript_id "MSTRG.182623.3"; exon_number "2";
chr8	StringTie	exon	8184726	8184900	1000	-	.	gene_id "MSTRG.182623"; transcript_id "MSTRG.182623.3"; exon_number "3";
chr8	StringTie	transcript	8220039	8228367	1000	-	.	gene_id "MSTRG.182623"; transcript_id "MSTRG.182623.30";
chr8	StringTie	exon	8220039	8220178	1000	-	.	gene_id "MSTRG.182623"; transcript_id "MSTRG.182623.30"; exon_number "1";
chr8	StringTie	exon	8226396	8226743	1000	-	.	gene_id "MSTRG.182623"; transcript_id "MSTRG.182623.30"; exon_number "2";
chr8	StringTie	exon	8228263	8228367	1000	-	.	gene_id "MSTRG.182623"; transcript_id "MSTRG.182623.30"; exon_number "3";
chr8	StringTie	transcript	8220044	8228463	1000	-	.	gene_id "MSTRG.182623"; transcript_id "MSTRG.182623.31";
chr8	StringTie	exon	8220044	8220182	1000	-	.	gene_id "MSTRG.182623"; transcript_id "MSTRG.182623.31"; exon_number "1";
chr8	StringTie	exon	8228377	8228463	1000	-	.	gene_id "MSTRG.182623"; transcript_id "MSTRG.182623.31"; exon_number "2";
chr8	StringTie	transcript	8220045	8227589	1000	-	.	gene_id "MSTRG.182623"; transcript_id "MSTRG.182623.32";
chr8	StringTie	exon	8220045	8220178	1000	-	.	gene_id "MSTRG.182623"; transcript_id "MSTRG.182623.32"; exon_number "1";
chr8	StringTie	exon	8223826	8223918	1000	-	.	gene_id "MSTRG.182623"; transcript_id "MSTRG.182623.32"; exon_number "2";
chr8	StringTie	exon	8226396	8226743	1000	-	.	gene_id "MSTRG.182623"; transcript_id "MSTRG.182623.32"; exon_number "3";
chr8	StringTie	exon	8227320	8227589	1000	-	.	gene_id "MSTRG.182623"; transcript_id "MSTRG.182623.32"; exon_number "4";
chr8	StringTie	transcript	8220045	8227766	1000	-	.	gene_id "MSTRG.182623"; transcript_id "MSTRG.182623.33";
chr8	StringTie	exon	8220045	8220156	1000	-	.	gene_id "MSTRG.182623"; transcript_id "MSTRG.182623.33"; exon_number "1";
chr8	StringTie	exon	8227320	8227766	1000	-	.	gene_id "MSTRG.182623"; transcript_id "MSTRG.182623.33"; exon_number "2";
chr8	StringTie	transcript	8223098	8227765	1000	-	.	gene_id "MSTRG.182623"; transcript_id "MSTRG.182623.34";
chr8	StringTie	exon	8223098	8223221	1000	-	.	gene_id "MSTRG.182623"; transcript_id "MSTRG.182623.34"; exon_number "1";
chr8	StringTie	exon	8226396	8226743	1000	-	.	gene_id "MSTRG.182623"; transcript_id "MSTRG.182623.34"; exon_number "2";
chr8	StringTie	exon	8227320	8227765	1000	-	.	gene_id "MSTRG.182623"; transcript_id "MSTRG.182623.34"; exon_number "3";
chr8	StringTie	transcript	8232894	8244684	1000	-	.	gene_id "MSTRG.182623"; transcript_id "MSTRG.182623.35";
chr8	StringTie	exon	8232894	8236802	1000	-	.	gene_id "MSTRG.182623"; transcript_id "MSTRG.182623.35"; exon_number "1";
chr8	StringTie	exon	8238191	8238301	1000	-	.	gene_id "MSTRG.182623"; transcript_id "MSTRG.182623.35"; exon_number "2";
chr8	StringTie	exon	8239495	8239554	1000	-	.	gene_id "MSTRG.182623"; transcript_id "MSTRG.182623.35"; exon_number "3";
chr8	StringTie	exon	8240205	8240243	1000	-	.	gene_id "MSTRG.182623"; transcript_id "MSTRG.182623.35"; exon_number "4";
chr8	StringTie	exon	8240429	8240549	1000	-	.	gene_id "MSTRG.182623"; transcript_id "MSTRG.182623.35"; exon_number "5";
chr8	StringTie	exon	8241322	8241400	1000	-	.	gene_id "MSTRG.182623"; transcript_id "MSTRG.182623.35"; exon_number "6";
chr8	StringTie	exon	8242787	8242926	1000	-	.	gene_id "MSTRG.182623"; transcript_id "MSTRG.182623.35"; exon_number "7";
chr8	StringTie	exon	8244460	8244684	1000	-	.	gene_id "MSTRG.182623"; transcript_id "MSTRG.182623.35"; exon_number "8";
chr8	StringTie	transcript	8232914	8244991	1000	-	.	gene_id "MSTRG.182623"; transcript_id "MSTRG.182623.36";
chr8	StringTie	exon	8232914	8236802	1000	-	.	gene_id "MSTRG.182623"; transcript_id "MSTRG.182623.36"; exon_number "1";
chr8	StringTie	exon	8238191	8238301	1000	-	.	gene_id "MSTRG.182623"; transcript_id "MSTRG.182623.36"; exon_number "2";
chr8	StringTie	exon	8239495	8239554	1000	-	.	gene_id "MSTRG.182623"; transcript_id "MSTRG.182623.36"; exon_number "3";
chr8	StringTie	exon	8240429	8240549	1000	-	.	gene_id "MSTRG.182623"; transcript_id "MSTRG.182623.36"; exon_number "4";
chr8	StringTie	exon	8241322	8241400	1000	-	.	gene_id "MSTRG.182623"; transcript_id "MSTRG.182623.36"; exon_number "5";
chr8	StringTie	exon	8242787	8242926	1000	-	.	gene_id "MSTRG.182623"; transcript_id "MSTRG.182623.36"; exon_number "6";
chr8	StringTie	exon	8244460	8244991	1000	-	.	gene_id "MSTRG.182623"; transcript_id "MSTRG.182623.36"; exon_number "7";
chr8	StringTie	transcript	8233121	8244097	1000	-	.	gene_id "MSTRG.182623"; transcript_id "MSTRG.182623.37";
chr8	StringTie	exon	8233121	8236802	1000	-	.	gene_id "MSTRG.182623"; transcript_id "MSTRG.182623.37"; exon_number "1";
chr8	StringTie	exon	8238191	8238338	1000	-	.	gene_id "MSTRG.182623"; transcript_id "MSTRG.182623.37"; exon_number "2";
chr8	StringTie	exon	8239493	8239576	1000	-	.	gene_id "MSTRG.182623"; transcript_id "MSTRG.182623.37"; exon_number "3";
chr8	StringTie	exon	8240206	8240313	1000	-	.	gene_id "MSTRG.182623"; transcript_id "MSTRG.182623.37"; exon_number "4";
chr8	StringTie	exon	8240438	8240548	1000	-	.	gene_id "MSTRG.182623"; transcript_id "MSTRG.182623.37"; exon_number "5";
chr8	StringTie	exon	8241296	8241400	1000	-	.	gene_id "MSTRG.182623"; transcript_id "MSTRG.182623.37"; exon_number "6";
chr8	StringTie	exon	8242787	8244097	1000	-	.	gene_id "MSTRG.182623"; transcript_id "MSTRG.182623.37"; exon_number "7";
chr8	StringTie	transcript	8234581	8244708	1000	-	.	gene_id "MSTRG.182623"; transcript_id "MSTRG.182623.38";
chr8	StringTie	exon	8234581	8236802	1000	-	.	gene_id "MSTRG.182623"; transcript_id "MSTRG.182623.38"; exon_number "1";
chr8	StringTie	exon	8238191	8238301	1000	-	.	gene_id "MSTRG.182623"; transcript_id "MSTRG.182623.38"; exon_number "2";
chr8	StringTie	exon	8239495	8239554	1000	-	.	gene_id "MSTRG.182623"; transcript_id "MSTRG.182623.38"; exon_number "3";
chr8	StringTie	exon	8240205	8240351	1000	-	.	gene_id "MSTRG.182623"; transcript_id "MSTRG.182623.38"; exon_number "4";
chr8	StringTie	exon	8240429	8240549	1000	-	.	gene_id "MSTRG.182623"; transcript_id "MSTRG.182623.38"; exon_number "5";
chr8	StringTie	exon	8241322	8241400	1000	-	.	gene_id "MSTRG.182623"; transcript_id "MSTRG.182623.38"; exon_number "6";
chr8	StringTie	exon	8242787	8242926	1000	-	.	gene_id "MSTRG.182623"; transcript_id "MSTRG.182623.38"; exon_number "7";
chr8	StringTie	exon	8244460	8244708	1000	-	.	gene_id "MSTRG.182623"; transcript_id "MSTRG.182623.38"; exon_number "8";
chr8	StringTie	transcript	8234581	8244864	1000	-	.	gene_id "MSTRG.182623"; transcript_id "MSTRG.182623.39";
chr8	StringTie	exon	8234581	8236802	1000	-	.	gene_id "MSTRG.182623"; transcript_id "MSTRG.182623.39"; exon_number "1";
chr8	StringTie	exon	8238191	8238301	1000	-	.	gene_id "MSTRG.182623"; transcript_id "MSTRG.182623.39"; exon_number "2";
chr8	StringTie	exon	8239495	8239554	1000	-	.	gene_id "MSTRG.182623"; transcript_id "MSTRG.182623.39"; exon_number "3";
chr8	StringTie	exon	8240201	8240243	1000	-	.	gene_id "MSTRG.182623"; transcript_id "MSTRG.182623.39"; exon_number "4";
chr8	StringTie	exon	8240429	8240549	1000	-	.	gene_id "MSTRG.182623"; transcript_id "MSTRG.182623.39"; exon_number "5";
chr8	StringTie	exon	8241322	8241400	1000	-	.	gene_id "MSTRG.182623"; transcript_id "MSTRG.182623.39"; exon_number "6";
chr8	StringTie	exon	8242787	8242926	1000	-	.	gene_id "MSTRG.182623"; transcript_id "MSTRG.182623.39"; exon_number "7";
chr8	StringTie	exon	8244460	8244864	1000	-	.	gene_id "MSTRG.182623"; transcript_id "MSTRG.182623.39"; exon_number "8";
chr8	StringTie	transcript	8100186	8102281	1000	-	.	gene_id "MSTRG.182623"; transcript_id "MSTRG.182623.4";
chr8	StringTie	exon	8100186	8101218	1000	-	.	gene_id "MSTRG.182623"; transcript_id "MSTRG.182623.4"; exon_number "1";
chr8	StringTie	exon	8101402	8102281	1000	-	.	gene_id "MSTRG.182623"; transcript_id "MSTRG.182623.4"; exon_number "2";
chr8	StringTie	transcript	8235887	8243138	1000	-	.	gene_id "MSTRG.182623"; transcript_id "MSTRG.182623.40";
chr8	StringTie	exon	8235887	8237230	1000	-	.	gene_id "MSTRG.182623"; transcript_id "MSTRG.182623.40"; exon_number "1";
chr8	StringTie	exon	8238191	8238301	1000	-	.	gene_id "MSTRG.182623"; transcript_id "MSTRG.182623.40"; exon_number "2";
chr8	StringTie	exon	8239495	8239554	1000	-	.	gene_id "MSTRG.182623"; transcript_id "MSTRG.182623.40"; exon_number "3";
chr8	StringTie	exon	8240429	8240549	1000	-	.	gene_id "MSTRG.182623"; transcript_id "MSTRG.182623.40"; exon_number "4";
chr8	StringTie	exon	8241322	8241400	1000	-	.	gene_id "MSTRG.182623"; transcript_id "MSTRG.182623.40"; exon_number "5";
chr8	StringTie	exon	8242787	8243138	1000	-	.	gene_id "MSTRG.182623"; transcript_id "MSTRG.182623.40"; exon_number "6";
chr8	StringTie	transcript	8235951	8244493	1000	-	.	gene_id "MSTRG.182623"; transcript_id "MSTRG.182623.41";
chr8	StringTie	exon	8235951	8236802	1000	-	.	gene_id "MSTRG.182623"; transcript_id "MSTRG.182623.41"; exon_number "1";
chr8	StringTie	exon	8238191	8238301	1000	-	.	gene_id "MSTRG.182623"; transcript_id "MSTRG.182623.41"; exon_number "2";
chr8	StringTie	exon	8239495	8239554	1000	-	.	gene_id "MSTRG.182623"; transcript_id "MSTRG.182623.41"; exon_number "3";
chr8	StringTie	exon	8240205	8240351	1000	-	.	gene_id "MSTRG.182623"; transcript_id "MSTRG.182623.41"; exon_number "4";
chr8	StringTie	exon	8240429	8240549	1000	-	.	gene_id "MSTRG.182623"; transcript_id "MSTRG.182623.41"; exon_number "5";
chr8	StringTie	exon	8241322	8241400	1000	-	.	gene_id "MSTRG.182623"; transcript_id "MSTRG.182623.41"; exon_number "6";
chr8	StringTie	exon	8242787	8242926	1000	-	.	gene_id "MSTRG.182623"; transcript_id "MSTRG.182623.41"; exon_number "7";
chr8	StringTie	exon	8243993	8244040	1000	-	.	gene_id "MSTRG.182623"; transcript_id "MSTRG.182623.41"; exon_number "8";
chr8	StringTie	exon	8244460	8244493	1000	-	.	gene_id "MSTRG.182623"; transcript_id "MSTRG.182623.41"; exon_number "9";
chr8	StringTie	transcript	8235954	8244667	1000	-	.	gene_id "MSTRG.182623"; transcript_id "MSTRG.182623.42";
chr8	StringTie	exon	8235954	8236363	1000	-	.	gene_id "MSTRG.182623"; transcript_id "MSTRG.182623.42"; exon_number "1";
chr8	StringTie	exon	8238191	8238301	1000	-	.	gene_id "MSTRG.182623"; transcript_id "MSTRG.182623.42"; exon_number "2";
chr8	StringTie	exon	8239495	8239554	1000	-	.	gene_id "MSTRG.182623"; transcript_id "MSTRG.182623.42"; exon_number "3";
chr8	StringTie	exon	8240429	8240549	1000	-	.	gene_id "MSTRG.182623"; transcript_id "MSTRG.182623.42"; exon_number "4";
chr8	StringTie	exon	8241322	8241400	1000	-	.	gene_id "MSTRG.182623"; transcript_id "MSTRG.182623.42"; exon_number "5";
chr8	StringTie	exon	8242787	8242926	1000	-	.	gene_id "MSTRG.182623"; transcript_id "MSTRG.182623.42"; exon_number "6";
chr8	StringTie	exon	8244460	8244667	1000	-	.	gene_id "MSTRG.182623"; transcript_id "MSTRG.182623.42"; exon_number "7";
chr8	StringTie	transcript	8235955	8289616	1000	-	.	gene_id "MSTRG.182623"; transcript_id "MSTRG.182623.43";
chr8	StringTie	exon	8235955	8236802	1000	-	.	gene_id "MSTRG.182623"; transcript_id "MSTRG.182623.43"; exon_number "1";
chr8	StringTie	exon	8238191	8238301	1000	-	.	gene_id "MSTRG.182623"; transcript_id "MSTRG.182623.43"; exon_number "2";
chr8	StringTie	exon	8239495	8239554	1000	-	.	gene_id "MSTRG.182623"; transcript_id "MSTRG.182623.43"; exon_number "3";
chr8	StringTie	exon	8240429	8240549	1000	-	.	gene_id "MSTRG.182623"; transcript_id "MSTRG.182623.43"; exon_number "4";
chr8	StringTie	exon	8241322	8241400	1000	-	.	gene_id "MSTRG.182623"; transcript_id "MSTRG.182623.43"; exon_number "5";
chr8	StringTie	exon	8242787	8242926	1000	-	.	gene_id "MSTRG.182623"; transcript_id "MSTRG.182623.43"; exon_number "6";
chr8	StringTie	exon	8261969	8262489	1000	-	.	gene_id "MSTRG.182623"; transcript_id "MSTRG.182623.43"; exon_number "7";
chr8	StringTie	exon	8283939	8289616	1000	-	.	gene_id "MSTRG.182623"; transcript_id "MSTRG.182623.43"; exon_number "8";
chr8	StringTie	transcript	8235955	8254067	1000	-	.	gene_id "MSTRG.182623"; transcript_id "MSTRG.182623.44";
chr8	StringTie	exon	8235955	8236802	1000	-	.	gene_id "MSTRG.182623"; transcript_id "MSTRG.182623.44"; exon_number "1";
chr8	StringTie	exon	8238191	8238301	1000	-	.	gene_id "MSTRG.182623"; transcript_id "MSTRG.182623.44"; exon_number "2";
chr8	StringTie	exon	8239495	8239554	1000	-	.	gene_id "MSTRG.182623"; transcript_id "MSTRG.182623.44"; exon_number "3";
chr8	StringTie	exon	8240429	8240549	1000	-	.	gene_id "MSTRG.182623"; transcript_id "MSTRG.182623.44"; exon_number "4";
chr8	StringTie	exon	8241322	8241400	1000	-	.	gene_id "MSTRG.182623"; transcript_id "MSTRG.182623.44"; exon_number "5";
chr8	StringTie	exon	8253897	8254067	1000	-	.	gene_id "MSTRG.182623"; transcript_id "MSTRG.182623.44"; exon_number "6";
chr8	StringTie	transcript	8235958	8244835	1000	-	.	gene_id "MSTRG.182623"; transcript_id "MSTRG.182623.45";
chr8	StringTie	exon	8235958	8236802	1000	-	.	gene_id "MSTRG.182623"; transcript_id "MSTRG.182623.45"; exon_number "1";
chr8	StringTie	exon	8238191	8238301	1000	-	.	gene_id "MSTRG.182623"; transcript_id "MSTRG.182623.45"; exon_number "2";
chr8	StringTie	exon	8239495	8239554	1000	-	.	gene_id "MSTRG.182623"; transcript_id "MSTRG.182623.45"; exon_number "3";
chr8	StringTie	exon	8240201	8240549	1000	-	.	gene_id "MSTRG.182623"; transcript_id "MSTRG.182623.45"; exon_number "4";
chr8	StringTie	exon	8241322	8241400	1000	-	.	gene_id "MSTRG.182623"; transcript_id "MSTRG.182623.45"; exon_number "5";
chr8	StringTie	exon	8244460	8244835	1000	-	.	gene_id "MSTRG.182623"; transcript_id "MSTRG.182623.45"; exon_number "6";
chr8	StringTie	transcript	8235962	8244061	1000	-	.	gene_id "MSTRG.182623"; transcript_id "MSTRG.182623.46";
chr8	StringTie	exon	8235962	8236802	1000	-	.	gene_id "MSTRG.182623"; transcript_id "MSTRG.182623.46"; exon_number "1";
chr8	StringTie	exon	8238191	8238301	1000	-	.	gene_id "MSTRG.182623"; transcript_id "MSTRG.182623.46"; exon_number "2";
chr8	StringTie	exon	8239495	8239554	1000	-	.	gene_id "MSTRG.182623"; transcript_id "MSTRG.182623.46"; exon_number "3";
chr8	StringTie	exon	8240429	8240549	1000	-	.	gene_id "MSTRG.182623"; transcript_id "MSTRG.182623.46"; exon_number "4";
chr8	StringTie	exon	8241322	8241400	1000	-	.	gene_id "MSTRG.182623"; transcript_id "MSTRG.182623.46"; exon_number "5";
chr8	StringTie	exon	8242787	8242926	1000	-	.	gene_id "MSTRG.182623"; transcript_id "MSTRG.182623.46"; exon_number "6";
chr8	StringTie	exon	8243993	8244061	1000	-	.	gene_id "MSTRG.182623"; transcript_id "MSTRG.182623.46"; exon_number "7";
chr8	StringTie	transcript	8235966	8244668	1000	-	.	gene_id "MSTRG.182623"; transcript_id "MSTRG.182623.47";
chr8	StringTie	exon	8235966	8236802	1000	-	.	gene_id "MSTRG.182623"; transcript_id "MSTRG.182623.47"; exon_number "1";
chr8	StringTie	exon	8238237	8238301	1000	-	.	gene_id "MSTRG.182623"; transcript_id "MSTRG.182623.47"; exon_number "2";
chr8	StringTie	exon	8239495	8239554	1000	-	.	gene_id "MSTRG.182623"; transcript_id "MSTRG.182623.47"; exon_number "3";
chr8	StringTie	exon	8240201	8240351	1000	-	.	gene_id "MSTRG.182623"; transcript_id "MSTRG.182623.47"; exon_number "4";
chr8	StringTie	exon	8240429	8240549	1000	-	.	gene_id "MSTRG.182623"; transcript_id "MSTRG.182623.47"; exon_number "5";
chr8	StringTie	exon	8241322	8241400	1000	-	.	gene_id "MSTRG.182623"; transcript_id "MSTRG.182623.47"; exon_number "6";
chr8	StringTie	exon	8242787	8242926	1000	-	.	gene_id "MSTRG.182623"; transcript_id "MSTRG.182623.47"; exon_number "7";
chr8	StringTie	exon	8244460	8244668	1000	-	.	gene_id "MSTRG.182623"; transcript_id "MSTRG.182623.47"; exon_number "8";
chr8	StringTie	transcript	8235970	8244626	1000	-	.	gene_id "MSTRG.182623"; transcript_id "MSTRG.182623.48";
chr8	StringTie	exon	8235970	8236802	1000	-	.	gene_id "MSTRG.182623"; transcript_id "MSTRG.182623.48"; exon_number "1";
chr8	StringTie	exon	8238191	8238301	1000	-	.	gene_id "MSTRG.182623"; transcript_id "MSTRG.182623.48"; exon_number "2";
chr8	StringTie	exon	8239495	8239554	1000	-	.	gene_id "MSTRG.182623"; transcript_id "MSTRG.182623.48"; exon_number "3";
chr8	StringTie	exon	8240205	8240549	1000	-	.	gene_id "MSTRG.182623"; transcript_id "MSTRG.182623.48"; exon_number "4";
chr8	StringTie	exon	8241322	8241400	1000	-	.	gene_id "MSTRG.182623"; transcript_id "MSTRG.182623.48"; exon_number "5";
chr8	StringTie	exon	8244460	8244626	1000	-	.	gene_id "MSTRG.182623"; transcript_id "MSTRG.182623.48"; exon_number "6";
chr8	StringTie	transcript	8236003	8240549	1000	-	.	gene_id "MSTRG.182623"; transcript_id "MSTRG.182623.49";
chr8	StringTie	exon	8236003	8236363	1000	-	.	gene_id "MSTRG.182623"; transcript_id "MSTRG.182623.49"; exon_number "1";
chr8	StringTie	exon	8238191	8238301	1000	-	.	gene_id "MSTRG.182623"; transcript_id "MSTRG.182623.49"; exon_number "2";
chr8	StringTie	exon	8239495	8239554	1000	-	.	gene_id "MSTRG.182623"; transcript_id "MSTRG.182623.49"; exon_number "3";
chr8	StringTie	exon	8240205	8240351	1000	-	.	gene_id "MSTRG.182623"; transcript_id "MSTRG.182623.49"; exon_number "4";
chr8	StringTie	exon	8240429	8240549	1000	-	.	gene_id "MSTRG.182623"; transcript_id "MSTRG.182623.49"; exon_number "5";
chr8	StringTie	transcript	8101070	8228333	1000	-	.	gene_id "MSTRG.182623"; transcript_id "MSTRG.182623.5";
chr8	StringTie	exon	8101070	8101218	1000	-	.	gene_id "MSTRG.182623"; transcript_id "MSTRG.182623.5"; exon_number "1";
chr8	StringTie	exon	8134652	8134740	1000	-	.	gene_id "MSTRG.182623"; transcript_id "MSTRG.182623.5"; exon_number "2";
chr8	StringTie	exon	8220044	8220182	1000	-	.	gene_id "MSTRG.182623"; transcript_id "MSTRG.182623.5"; exon_number "3";
chr8	StringTie	exon	8228263	8228333	1000	-	.	gene_id "MSTRG.182623"; transcript_id "MSTRG.182623.5"; exon_number "4";
chr8	StringTie	transcript	8237278	8240549	1000	-	.	gene_id "MSTRG.182623"; transcript_id "MSTRG.182623.51";
chr8	StringTie	exon	8237278	8237719	1000	-	.	gene_id "MSTRG.182623"; transcript_id "MSTRG.182623.51"; exon_number "1";
chr8	StringTie	exon	8238191	8238301	1000	-	.	gene_id "MSTRG.182623"; transcript_id "MSTRG.182623.51"; exon_number "2";
chr8	StringTie	exon	8239495	8239554	1000	-	.	gene_id "MSTRG.182623"; transcript_id "MSTRG.182623.51"; exon_number "3";
chr8	StringTie	exon	8240201	8240351	1000	-	.	gene_id "MSTRG.182623"; transcript_id "MSTRG.182623.51"; exon_number "4";
chr8	StringTie	exon	8240429	8240549	1000	-	.	gene_id "MSTRG.182623"; transcript_id "MSTRG.182623.51"; exon_number "5";
chr8	StringTie	transcript	8237300	8243507	1000	-	.	gene_id "MSTRG.182623"; transcript_id "MSTRG.182623.52";
chr8	StringTie	exon	8237300	8237778	1000	-	.	gene_id "MSTRG.182623"; transcript_id "MSTRG.182623.52"; exon_number "1";
chr8	StringTie	exon	8238191	8238301	1000	-	.	gene_id "MSTRG.182623"; transcript_id "MSTRG.182623.52"; exon_number "2";
chr8	StringTie	exon	8239495	8239554	1000	-	.	gene_id "MSTRG.182623"; transcript_id "MSTRG.182623.52"; exon_number "3";
chr8	StringTie	exon	8240429	8240549	1000	-	.	gene_id "MSTRG.182623"; transcript_id "MSTRG.182623.52"; exon_number "4";
chr8	StringTie	exon	8241322	8241400	1000	-	.	gene_id "MSTRG.182623"; transcript_id "MSTRG.182623.52"; exon_number "5";
chr8	StringTie	exon	8242787	8243507	1000	-	.	gene_id "MSTRG.182623"; transcript_id "MSTRG.182623.52"; exon_number "6";
chr8	StringTie	transcript	8237553	8244531	1000	-	.	gene_id "MSTRG.182623"; transcript_id "MSTRG.182623.53";
chr8	StringTie	exon	8237553	8237663	1000	-	.	gene_id "MSTRG.182623"; transcript_id "MSTRG.182623.53"; exon_number "1";
chr8	StringTie	exon	8238191	8238301	1000	-	.	gene_id "MSTRG.182623"; transcript_id "MSTRG.182623.53"; exon_number "2";
chr8	StringTie	exon	8239495	8239554	1000	-	.	gene_id "MSTRG.182623"; transcript_id "MSTRG.182623.53"; exon_number "3";
chr8	StringTie	exon	8240429	8240549	1000	-	.	gene_id "MSTRG.182623"; transcript_id "MSTRG.182623.53"; exon_number "4";
chr8	StringTie	exon	8241322	8241400	1000	-	.	gene_id "MSTRG.182623"; transcript_id "MSTRG.182623.53"; exon_number "5";
chr8	StringTie	exon	8242787	8242926	1000	-	.	gene_id "MSTRG.182623"; transcript_id "MSTRG.182623.53"; exon_number "6";
chr8	StringTie	exon	8244460	8244531	1000	-	.	gene_id "MSTRG.182623"; transcript_id "MSTRG.182623.53"; exon_number "7";
chr8	StringTie	transcript	8242329	8244085	1000	-	.	gene_id "MSTRG.182623"; transcript_id "MSTRG.182623.57";
chr8	StringTie	exon	8242329	8242372	1000	-	.	gene_id "MSTRG.182623"; transcript_id "MSTRG.182623.57"; exon_number "1";
chr8	StringTie	exon	8242404	8244085	1000	-	.	gene_id "MSTRG.182623"; transcript_id "MSTRG.182623.57"; exon_number "2";
chr8	StringTie	transcript	8261737	8262683	1000	-	.	gene_id "MSTRG.182623"; transcript_id "MSTRG.182623.58";
chr8	StringTie	exon	8261737	8262229	1000	-	.	gene_id "MSTRG.182623"; transcript_id "MSTRG.182623.58"; exon_number "1";
chr8	StringTie	exon	8262334	8262683	1000	-	.	gene_id "MSTRG.182623"; transcript_id "MSTRG.182623.58"; exon_number "2";
chr8	StringTie	transcript	8266128	8284684	1000	-	.	gene_id "MSTRG.182623"; transcript_id "MSTRG.182623.59";
chr8	StringTie	exon	8266128	8266265	1000	-	.	gene_id "MSTRG.182623"; transcript_id "MSTRG.182623.59"; exon_number "1";
chr8	StringTie	exon	8283939	8284684	1000	-	.	gene_id "MSTRG.182623"; transcript_id "MSTRG.182623.59"; exon_number "2";
chr8	StringTie	transcript	8110315	8227886	1000	-	.	gene_id "MSTRG.182623"; transcript_id "MSTRG.182623.6";
chr8	StringTie	exon	8110315	8116992	1000	-	.	gene_id "MSTRG.182623"; transcript_id "MSTRG.182623.6"; exon_number "1";
chr8	StringTie	exon	8134652	8134740	1000	-	.	gene_id "MSTRG.182623"; transcript_id "MSTRG.182623.6"; exon_number "2";
chr8	StringTie	exon	8220044	8220178	1000	-	.	gene_id "MSTRG.182623"; transcript_id "MSTRG.182623.6"; exon_number "3";
chr8	StringTie	exon	8227320	8227886	1000	-	.	gene_id "MSTRG.182623"; transcript_id "MSTRG.182623.6"; exon_number "4";
chr8	StringTie	transcript	8282259	8298168	1000	-	.	gene_id "MSTRG.182623"; transcript_id "MSTRG.182623.60";
chr8	StringTie	exon	8282259	8282624	1000	-	.	gene_id "MSTRG.182623"; transcript_id "MSTRG.182623.60"; exon_number "1";
chr8	StringTie	exon	8283939	8285698	1000	-	.	gene_id "MSTRG.182623"; transcript_id "MSTRG.182623.60"; exon_number "2";
chr8	StringTie	exon	8294472	8298168	1000	-	.	gene_id "MSTRG.182623"; transcript_id "MSTRG.182623.60"; exon_number "3";
chr8	StringTie	transcript	8283938	8284650	1000	-	.	gene_id "MSTRG.182623"; transcript_id "MSTRG.182623.61";
chr8	StringTie	exon	8283938	8284248	1000	-	.	gene_id "MSTRG.182623"; transcript_id "MSTRG.182623.61"; exon_number "1";
chr8	StringTie	exon	8284536	8284650	1000	-	.	gene_id "MSTRG.182623"; transcript_id "MSTRG.182623.61"; exon_number "2";
chr8	StringTie	transcript	8291294	8298633	1000	-	.	gene_id "MSTRG.182623"; transcript_id "MSTRG.182623.62";
chr8	StringTie	exon	8291294	8294051	1000	-	.	gene_id "MSTRG.182623"; transcript_id "MSTRG.182623.62"; exon_number "1";
chr8	StringTie	exon	8294193	8294320	1000	-	.	gene_id "MSTRG.182623"; transcript_id "MSTRG.182623.62"; exon_number "2";
chr8	StringTie	exon	8294472	8294598	1000	-	.	gene_id "MSTRG.182623"; transcript_id "MSTRG.182623.62"; exon_number "3";
chr8	StringTie	exon	8295152	8295275	1000	-	.	gene_id "MSTRG.182623"; transcript_id "MSTRG.182623.62"; exon_number "4";
chr8	StringTie	exon	8295514	8298633	1000	-	.	gene_id "MSTRG.182623"; transcript_id "MSTRG.182623.62"; exon_number "5";
chr8	StringTie	transcript	8112063	8143691	1000	-	.	gene_id "MSTRG.182623"; transcript_id "MSTRG.182623.7";
chr8	StringTie	exon	8112063	8116179	1000	-	.	gene_id "MSTRG.182623"; transcript_id "MSTRG.182623.7"; exon_number "1";
chr8	StringTie	exon	8134652	8139694	1000	-	.	gene_id "MSTRG.182623"; transcript_id "MSTRG.182623.7"; exon_number "2";
chr8	StringTie	exon	8143360	8143691	1000	-	.	gene_id "MSTRG.182623"; transcript_id "MSTRG.182623.7"; exon_number "3";
chr8	StringTie	transcript	8115107	8228448	1000	-	.	gene_id "MSTRG.182623"; transcript_id "MSTRG.182623.8";
chr8	StringTie	exon	8115107	8116992	1000	-	.	gene_id "MSTRG.182623"; transcript_id "MSTRG.182623.8"; exon_number "1";
chr8	StringTie	exon	8117102	8117261	1000	-	.	gene_id "MSTRG.182623"; transcript_id "MSTRG.182623.8"; exon_number "2";
chr8	StringTie	exon	8134652	8134740	1000	-	.	gene_id "MSTRG.182623"; transcript_id "MSTRG.182623.8"; exon_number "3";
chr8	StringTie	exon	8220044	8220178	1000	-	.	gene_id "MSTRG.182623"; transcript_id "MSTRG.182623.8"; exon_number "4";
chr8	StringTie	exon	8228263	8228448	1000	-	.	gene_id "MSTRG.182623"; transcript_id "MSTRG.182623.8"; exon_number "5";
chr8	StringTie	transcript	8048919	8049267	1000	+	.	gene_id "MSTRG.182624"; transcript_id "ENST00000523697"; gene_name "RP11-52B19.8"; ref_gene_id "ENSG00000253881";
chr8	StringTie	exon	8048919	8049267	1000	+	.	gene_id "MSTRG.182624"; transcript_id "ENST00000523697"; exon_number "1"; gene_name "RP11-52B19.8"; ref_gene_id "ENSG00000253881";
chr8	StringTie	transcript	8049559	8050546	1000	.	.	gene_id "MSTRG.182625"; transcript_id "MSTRG.182625.1";
chr8	StringTie	exon	8049559	8050546	1000	.	.	gene_id "MSTRG.182625"; transcript_id "MSTRG.182625.1"; exon_number "1";
chr8	StringTie	transcript	8053811	8054081	1000	.	.	gene_id "MSTRG.182626"; transcript_id "MSTRG.182626.1";
chr8	StringTie	exon	8053811	8054081	1000	.	.	gene_id "MSTRG.182626"; transcript_id "MSTRG.182626.1"; exon_number "1";
chr8	StringTie	transcript	8055937	8072794	1000	+	.	gene_id "MSTRG.182627"; transcript_id "MSTRG.182627.1";
chr8	StringTie	exon	8055937	8059045	1000	+	.	gene_id "MSTRG.182627"; transcript_id "MSTRG.182627.1"; exon_number "1";
chr8	StringTie	exon	8059437	8059674	1000	+	.	gene_id "MSTRG.182627"; transcript_id "MSTRG.182627.1"; exon_number "2";
chr8	StringTie	exon	8065120	8065187	1000	+	.	gene_id "MSTRG.182627"; transcript_id "MSTRG.182627.1"; exon_number "3";
chr8	StringTie	exon	8065576	8065816	1000	+	.	gene_id "MSTRG.182627"; transcript_id "MSTRG.182627.1"; exon_number "4";
chr8	StringTie	exon	8071695	8072794	1000	+	.	gene_id "MSTRG.182627"; transcript_id "MSTRG.182627.1"; exon_number "5";
chr8	StringTie	transcript	8058946	8072118	1000	+	.	gene_id "MSTRG.182627"; transcript_id "MSTRG.182627.10";
chr8	StringTie	exon	8058946	8059045	1000	+	.	gene_id "MSTRG.182627"; transcript_id "MSTRG.182627.10"; exon_number "1";
chr8	StringTie	exon	8059437	8059674	1000	+	.	gene_id "MSTRG.182627"; transcript_id "MSTRG.182627.10"; exon_number "2";
chr8	StringTie	exon	8059813	8062043	1000	+	.	gene_id "MSTRG.182627"; transcript_id "MSTRG.182627.10"; exon_number "3";
chr8	StringTie	exon	8065120	8065187	1000	+	.	gene_id "MSTRG.182627"; transcript_id "MSTRG.182627.10"; exon_number "4";
chr8	StringTie	exon	8065576	8065816	1000	+	.	gene_id "MSTRG.182627"; transcript_id "MSTRG.182627.10"; exon_number "5";
chr8	StringTie	exon	8070776	8070972	1000	+	.	gene_id "MSTRG.182627"; transcript_id "MSTRG.182627.10"; exon_number "6";
chr8	StringTie	exon	8071695	8072118	1000	+	.	gene_id "MSTRG.182627"; transcript_id "MSTRG.182627.10"; exon_number "7";
chr8	StringTie	transcript	8059302	8073687	1000	+	.	gene_id "MSTRG.182627"; transcript_id "MSTRG.182627.11";
chr8	StringTie	exon	8059302	8059674	1000	+	.	gene_id "MSTRG.182627"; transcript_id "MSTRG.182627.11"; exon_number "1";
chr8	StringTie	exon	8065120	8065816	1000	+	.	gene_id "MSTRG.182627"; transcript_id "MSTRG.182627.11"; exon_number "2";
chr8	StringTie	exon	8073509	8073687	1000	+	.	gene_id "MSTRG.182627"; transcript_id "MSTRG.182627.11"; exon_number "3";
chr8	StringTie	transcript	8059315	8072011	1000	+	.	gene_id "MSTRG.182627"; transcript_id "MSTRG.182627.12";
chr8	StringTie	exon	8059315	8059674	1000	+	.	gene_id "MSTRG.182627"; transcript_id "MSTRG.182627.12"; exon_number "1";
chr8	StringTie	exon	8071695	8072011	1000	+	.	gene_id "MSTRG.182627"; transcript_id "MSTRG.182627.12"; exon_number "2";
chr8	StringTie	transcript	8059329	8068623	1000	+	.	gene_id "MSTRG.182627"; transcript_id "MSTRG.182627.13";
chr8	StringTie	exon	8059329	8059674	1000	+	.	gene_id "MSTRG.182627"; transcript_id "MSTRG.182627.13"; exon_number "1";
chr8	StringTie	exon	8065576	8065816	1000	+	.	gene_id "MSTRG.182627"; transcript_id "MSTRG.182627.13"; exon_number "2";
chr8	StringTie	exon	8068210	8068623	1000	+	.	gene_id "MSTRG.182627"; transcript_id "MSTRG.182627.13"; exon_number "3";
chr8	StringTie	transcript	8059336	8070446	1000	+	.	gene_id "MSTRG.182627"; transcript_id "MSTRG.182627.14";
chr8	StringTie	exon	8059336	8059674	1000	+	.	gene_id "MSTRG.182627"; transcript_id "MSTRG.182627.14"; exon_number "1";
chr8	StringTie	exon	8065576	8065816	1000	+	.	gene_id "MSTRG.182627"; transcript_id "MSTRG.182627.14"; exon_number "2";
chr8	StringTie	exon	8069283	8069357	1000	+	.	gene_id "MSTRG.182627"; transcript_id "MSTRG.182627.14"; exon_number "3";
chr8	StringTie	exon	8070273	8070446	1000	+	.	gene_id "MSTRG.182627"; transcript_id "MSTRG.182627.14"; exon_number "4";
chr8	StringTie	transcript	8059355	8072089	1000	+	.	gene_id "MSTRG.182627"; transcript_id "MSTRG.182627.15";
chr8	StringTie	exon	8059355	8062043	1000	+	.	gene_id "MSTRG.182627"; transcript_id "MSTRG.182627.15"; exon_number "1";
chr8	StringTie	exon	8065120	8065816	1000	+	.	gene_id "MSTRG.182627"; transcript_id "MSTRG.182627.15"; exon_number "2";
chr8	StringTie	exon	8071695	8072089	1000	+	.	gene_id "MSTRG.182627"; transcript_id "MSTRG.182627.15"; exon_number "3";
chr8	StringTie	transcript	8059357	8086223	1000	+	.	gene_id "MSTRG.182627"; transcript_id "MSTRG.182627.16";
chr8	StringTie	exon	8059357	8059674	1000	+	.	gene_id "MSTRG.182627"; transcript_id "MSTRG.182627.16"; exon_number "1";
chr8	StringTie	exon	8065120	8065187	1000	+	.	gene_id "MSTRG.182627"; transcript_id "MSTRG.182627.16"; exon_number "2";
chr8	StringTie	exon	8065576	8065816	1000	+	.	gene_id "MSTRG.182627"; transcript_id "MSTRG.182627.16"; exon_number "3";
chr8	StringTie	exon	8086007	8086223	1000	+	.	gene_id "MSTRG.182627"; transcript_id "MSTRG.182627.16"; exon_number "4";
chr8	StringTie	transcript	8059367	8071972	1000	+	.	gene_id "MSTRG.182627"; transcript_id "MSTRG.182627.17";
chr8	StringTie	exon	8059367	8059674	1000	+	.	gene_id "MSTRG.182627"; transcript_id "MSTRG.182627.17"; exon_number "1";
chr8	StringTie	exon	8065120	8065816	1000	+	.	gene_id "MSTRG.182627"; transcript_id "MSTRG.182627.17"; exon_number "2";
chr8	StringTie	exon	8067492	8067715	1000	+	.	gene_id "MSTRG.182627"; transcript_id "MSTRG.182627.17"; exon_number "3";
chr8	StringTie	exon	8071695	8071972	1000	+	.	gene_id "MSTRG.182627"; transcript_id "MSTRG.182627.17"; exon_number "4";
chr8	StringTie	transcript	8059381	8072098	1000	+	.	gene_id "MSTRG.182627"; transcript_id "MSTRG.182627.18";
chr8	StringTie	exon	8059381	8059674	1000	+	.	gene_id "MSTRG.182627"; transcript_id "MSTRG.182627.18"; exon_number "1";
chr8	StringTie	exon	8065576	8065816	1000	+	.	gene_id "MSTRG.182627"; transcript_id "MSTRG.182627.18"; exon_number "2";
chr8	StringTie	exon	8070776	8070972	1000	+	.	gene_id "MSTRG.182627"; transcript_id "MSTRG.182627.18"; exon_number "3";
chr8	StringTie	exon	8071695	8072098	1000	+	.	gene_id "MSTRG.182627"; transcript_id "MSTRG.182627.18"; exon_number "4";
chr8	StringTie	transcript	8059418	8068514	1000	+	.	gene_id "MSTRG.182627"; transcript_id "MSTRG.182627.19";
chr8	StringTie	exon	8059418	8059674	1000	+	.	gene_id "MSTRG.182627"; transcript_id "MSTRG.182627.19"; exon_number "1";
chr8	StringTie	exon	8065120	8065816	1000	+	.	gene_id "MSTRG.182627"; transcript_id "MSTRG.182627.19"; exon_number "2";
chr8	StringTie	exon	8067988	8068514	1000	+	.	gene_id "MSTRG.182627"; transcript_id "MSTRG.182627.19"; exon_number "3";
chr8	StringTie	transcript	8055995	8072079	1000	+	.	gene_id "MSTRG.182627"; transcript_id "MSTRG.182627.2";
chr8	StringTie	exon	8055995	8059045	1000	+	.	gene_id "MSTRG.182627"; transcript_id "MSTRG.182627.2"; exon_number "1";
chr8	StringTie	exon	8065576	8065816	1000	+	.	gene_id "MSTRG.182627"; transcript_id "MSTRG.182627.2"; exon_number "2";
chr8	StringTie	exon	8071695	8072079	1000	+	.	gene_id "MSTRG.182627"; transcript_id "MSTRG.182627.2"; exon_number "3";
chr8	StringTie	transcript	8059436	8069805	1000	+	.	gene_id "MSTRG.182627"; transcript_id "MSTRG.182627.20";
chr8	StringTie	exon	8059436	8059674	1000	+	.	gene_id "MSTRG.182627"; transcript_id "MSTRG.182627.20"; exon_number "1";
chr8	StringTie	exon	8065120	8065816	1000	+	.	gene_id "MSTRG.182627"; transcript_id "MSTRG.182627.20"; exon_number "2";
chr8	StringTie	exon	8069283	8069805	1000	+	.	gene_id "MSTRG.182627"; transcript_id "MSTRG.182627.20"; exon_number "3";
chr8	StringTie	transcript	8059437	8072214	1000	+	.	gene_id "MSTRG.182627"; transcript_id "MSTRG.182627.21";
chr8	StringTie	exon	8059437	8059674	1000	+	.	gene_id "MSTRG.182627"; transcript_id "MSTRG.182627.21"; exon_number "1";
chr8	StringTie	exon	8059813	8059976	1000	+	.	gene_id "MSTRG.182627"; transcript_id "MSTRG.182627.21"; exon_number "2";
chr8	StringTie	exon	8065120	8065816	1000	+	.	gene_id "MSTRG.182627"; transcript_id "MSTRG.182627.21"; exon_number "3";
chr8	StringTie	exon	8067988	8068387	1000	+	.	gene_id "MSTRG.182627"; transcript_id "MSTRG.182627.21"; exon_number "4";
chr8	StringTie	exon	8070817	8070972	1000	+	.	gene_id "MSTRG.182627"; transcript_id "MSTRG.182627.21"; exon_number "5";
chr8	StringTie	exon	8071695	8072214	1000	+	.	gene_id "MSTRG.182627"; transcript_id "MSTRG.182627.21"; exon_number "6";
chr8	StringTie	transcript	8059440	8072152	1000	+	.	gene_id "MSTRG.182627"; transcript_id "MSTRG.182627.22";
chr8	StringTie	exon	8059440	8059674	1000	+	.	gene_id "MSTRG.182627"; transcript_id "MSTRG.182627.22"; exon_number "1";
chr8	StringTie	exon	8065576	8065816	1000	+	.	gene_id "MSTRG.182627"; transcript_id "MSTRG.182627.22"; exon_number "2";
chr8	StringTie	exon	8071695	8072152	1000	+	.	gene_id "MSTRG.182627"; transcript_id "MSTRG.182627.22"; exon_number "3";
chr8	StringTie	transcript	8059455	8072021	1000	+	.	gene_id "MSTRG.182627"; transcript_id "MSTRG.182627.23";
chr8	StringTie	exon	8059455	8059556	1000	+	.	gene_id "MSTRG.182627"; transcript_id "MSTRG.182627.23"; exon_number "1";
chr8	StringTie	exon	8065666	8065816	1000	+	.	gene_id "MSTRG.182627"; transcript_id "MSTRG.182627.23"; exon_number "2";
chr8	StringTie	exon	8070817	8070972	1000	+	.	gene_id "MSTRG.182627"; transcript_id "MSTRG.182627.23"; exon_number "3";
chr8	StringTie	exon	8071695	8072021	1000	+	.	gene_id "MSTRG.182627"; transcript_id "MSTRG.182627.23"; exon_number "4";
chr8	StringTie	transcript	8059540	8086072	1000	+	.	gene_id "MSTRG.182627"; transcript_id "MSTRG.182627.24";
chr8	StringTie	exon	8059540	8059674	1000	+	.	gene_id "MSTRG.182627"; transcript_id "MSTRG.182627.24"; exon_number "1";
chr8	StringTie	exon	8065576	8065816	1000	+	.	gene_id "MSTRG.182627"; transcript_id "MSTRG.182627.24"; exon_number "2";
chr8	StringTie	exon	8086007	8086072	1000	+	.	gene_id "MSTRG.182627"; transcript_id "MSTRG.182627.24"; exon_number "3";
chr8	StringTie	transcript	8061487	8068547	1000	+	.	gene_id "MSTRG.182627"; transcript_id "MSTRG.182627.25";
chr8	StringTie	exon	8061487	8061582	1000	+	.	gene_id "MSTRG.182627"; transcript_id "MSTRG.182627.25"; exon_number "1";
chr8	StringTie	exon	8065120	8065816	1000	+	.	gene_id "MSTRG.182627"; transcript_id "MSTRG.182627.25"; exon_number "2";
chr8	StringTie	exon	8067988	8068547	1000	+	.	gene_id "MSTRG.182627"; transcript_id "MSTRG.182627.25"; exon_number "3";
chr8	StringTie	transcript	8061609	8069323	1000	+	.	gene_id "MSTRG.182627"; transcript_id "MSTRG.182627.26";
chr8	StringTie	exon	8061609	8062043	1000	+	.	gene_id "MSTRG.182627"; transcript_id "MSTRG.182627.26"; exon_number "1";
chr8	StringTie	exon	8065120	8065816	1000	+	.	gene_id "MSTRG.182627"; transcript_id "MSTRG.182627.26"; exon_number "2";
chr8	StringTie	exon	8067988	8068387	1000	+	.	gene_id "MSTRG.182627"; transcript_id "MSTRG.182627.26"; exon_number "3";
chr8	StringTie	exon	8069283	8069323	1000	+	.	gene_id "MSTRG.182627"; transcript_id "MSTRG.182627.26"; exon_number "4";
chr8	StringTie	transcript	8065109	8070289	1000	+	.	gene_id "MSTRG.182627"; transcript_id "MSTRG.182627.27";
chr8	StringTie	exon	8065109	8065187	1000	+	.	gene_id "MSTRG.182627"; transcript_id "MSTRG.182627.27"; exon_number "1";
chr8	StringTie	exon	8065576	8065816	1000	+	.	gene_id "MSTRG.182627"; transcript_id "MSTRG.182627.27"; exon_number "2";
chr8	StringTie	exon	8069283	8069357	1000	+	.	gene_id "MSTRG.182627"; transcript_id "MSTRG.182627.27"; exon_number "3";
chr8	StringTie	exon	8070268	8070289	1000	+	.	gene_id "MSTRG.182627"; transcript_id "MSTRG.182627.27"; exon_number "4";
chr8	StringTie	transcript	8065369	8081949	1000	+	.	gene_id "MSTRG.182627"; transcript_id "MSTRG.182627.28";
chr8	StringTie	exon	8065369	8065816	1000	+	.	gene_id "MSTRG.182627"; transcript_id "MSTRG.182627.28"; exon_number "1";
chr8	StringTie	exon	8081837	8081949	1000	+	.	gene_id "MSTRG.182627"; transcript_id "MSTRG.182627.28"; exon_number "2";
chr8	StringTie	transcript	8065471	8068796	1000	+	.	gene_id "MSTRG.182627"; transcript_id "MSTRG.182627.29";
chr8	StringTie	exon	8065471	8065816	1000	+	.	gene_id "MSTRG.182627"; transcript_id "MSTRG.182627.29"; exon_number "1";
chr8	StringTie	exon	8066947	8068796	1000	+	.	gene_id "MSTRG.182627"; transcript_id "MSTRG.182627.29"; exon_number "2";
chr8	StringTie	transcript	8056002	8075811	1000	+	.	gene_id "MSTRG.182627"; transcript_id "MSTRG.182627.3";
chr8	StringTie	exon	8056002	8059045	1000	+	.	gene_id "MSTRG.182627"; transcript_id "MSTRG.182627.3"; exon_number "1";
chr8	StringTie	exon	8059437	8059674	1000	+	.	gene_id "MSTRG.182627"; transcript_id "MSTRG.182627.3"; exon_number "2";
chr8	StringTie	exon	8065120	8065187	1000	+	.	gene_id "MSTRG.182627"; transcript_id "MSTRG.182627.3"; exon_number "3";
chr8	StringTie	exon	8065576	8065816	1000	+	.	gene_id "MSTRG.182627"; transcript_id "MSTRG.182627.3"; exon_number "4";
chr8	StringTie	exon	8070776	8070972	1000	+	.	gene_id "MSTRG.182627"; transcript_id "MSTRG.182627.3"; exon_number "5";
chr8	StringTie	exon	8071695	8075811	1000	+	.	gene_id "MSTRG.182627"; transcript_id "MSTRG.182627.3"; exon_number "6";
chr8	StringTie	transcript	8065497	8068505	1000	+	.	gene_id "MSTRG.182627"; transcript_id "MSTRG.182627.30";
chr8	StringTie	exon	8065497	8065816	1000	+	.	gene_id "MSTRG.182627"; transcript_id "MSTRG.182627.30"; exon_number "1";
chr8	StringTie	exon	8067988	8068083	1000	+	.	gene_id "MSTRG.182627"; transcript_id "MSTRG.182627.30"; exon_number "2";
chr8	StringTie	exon	8068210	8068505	1000	+	.	gene_id "MSTRG.182627"; transcript_id "MSTRG.182627.30"; exon_number "3";
chr8	StringTie	transcript	8065499	8070297	1000	+	.	gene_id "MSTRG.182627"; transcript_id "MSTRG.182627.31";
chr8	StringTie	exon	8065499	8065816	1000	+	.	gene_id "MSTRG.182627"; transcript_id "MSTRG.182627.31"; exon_number "1";
chr8	StringTie	exon	8070273	8070297	1000	+	.	gene_id "MSTRG.182627"; transcript_id "MSTRG.182627.31"; exon_number "2";
chr8	StringTie	transcript	8065499	8066401	1000	+	.	gene_id "MSTRG.182627"; transcript_id "MSTRG.182627.32";
chr8	StringTie	exon	8065499	8065816	1000	+	.	gene_id "MSTRG.182627"; transcript_id "MSTRG.182627.32"; exon_number "1";
chr8	StringTie	exon	8066384	8066401	1000	+	.	gene_id "MSTRG.182627"; transcript_id "MSTRG.182627.32"; exon_number "2";
chr8	StringTie	transcript	8065507	8072599	1000	+	.	gene_id "MSTRG.182627"; transcript_id "MSTRG.182627.33";
chr8	StringTie	exon	8065507	8065816	1000	+	.	gene_id "MSTRG.182627"; transcript_id "MSTRG.182627.33"; exon_number "1";
chr8	StringTie	exon	8072583	8072599	1000	+	.	gene_id "MSTRG.182627"; transcript_id "MSTRG.182627.33"; exon_number "2";
chr8	StringTie	transcript	8067488	8068107	1000	+	.	gene_id "MSTRG.182627"; transcript_id "MSTRG.182627.34";
chr8	StringTie	exon	8067488	8067715	1000	+	.	gene_id "MSTRG.182627"; transcript_id "MSTRG.182627.34"; exon_number "1";
chr8	StringTie	exon	8067988	8068107	1000	+	.	gene_id "MSTRG.182627"; transcript_id "MSTRG.182627.34"; exon_number "2";
chr8	StringTie	transcript	8084826	8086098	1000	+	.	gene_id "MSTRG.182627"; transcript_id "MSTRG.182627.35";
chr8	StringTie	exon	8084826	8085119	1000	+	.	gene_id "MSTRG.182627"; transcript_id "MSTRG.182627.35"; exon_number "1";
chr8	StringTie	exon	8086007	8086098	1000	+	.	gene_id "MSTRG.182627"; transcript_id "MSTRG.182627.35"; exon_number "2";
chr8	StringTie	transcript	8056687	8060616	1000	+	.	gene_id "MSTRG.182627"; transcript_id "MSTRG.182627.4";
chr8	StringTie	exon	8056687	8059045	1000	+	.	gene_id "MSTRG.182627"; transcript_id "MSTRG.182627.4"; exon_number "1";
chr8	StringTie	exon	8059437	8059674	1000	+	.	gene_id "MSTRG.182627"; transcript_id "MSTRG.182627.4"; exon_number "2";
chr8	StringTie	exon	8060494	8060616	1000	+	.	gene_id "MSTRG.182627"; transcript_id "MSTRG.182627.4"; exon_number "3";
chr8	StringTie	transcript	8057860	8072436	1000	+	.	gene_id "MSTRG.182627"; transcript_id "MSTRG.182627.5";
chr8	StringTie	exon	8057860	8059674	1000	+	.	gene_id "MSTRG.182627"; transcript_id "MSTRG.182627.5"; exon_number "1";
chr8	StringTie	exon	8065120	8065816	1000	+	.	gene_id "MSTRG.182627"; transcript_id "MSTRG.182627.5"; exon_number "2";
chr8	StringTie	exon	8070776	8070972	1000	+	.	gene_id "MSTRG.182627"; transcript_id "MSTRG.182627.5"; exon_number "3";
chr8	StringTie	exon	8071695	8072436	1000	+	.	gene_id "MSTRG.182627"; transcript_id "MSTRG.182627.5"; exon_number "4";
chr8	StringTie	transcript	8058171	8072000	1000	+	.	gene_id "MSTRG.182627"; transcript_id "MSTRG.182627.6";
chr8	StringTie	exon	8058171	8059045	1000	+	.	gene_id "MSTRG.182627"; transcript_id "MSTRG.182627.6"; exon_number "1";
chr8	StringTie	exon	8059437	8059674	1000	+	.	gene_id "MSTRG.182627"; transcript_id "MSTRG.182627.6"; exon_number "2";
chr8	StringTie	exon	8065576	8065816	1000	+	.	gene_id "MSTRG.182627"; transcript_id "MSTRG.182627.6"; exon_number "3";
chr8	StringTie	exon	8067988	8068083	1000	+	.	gene_id "MSTRG.182627"; transcript_id "MSTRG.182627.6"; exon_number "4";
chr8	StringTie	exon	8071695	8072000	1000	+	.	gene_id "MSTRG.182627"; transcript_id "MSTRG.182627.6"; exon_number "5";
chr8	StringTie	transcript	8058930	8086062	1000	+	.	gene_id "MSTRG.182627"; transcript_id "MSTRG.182627.7";
chr8	StringTie	exon	8058930	8059045	1000	+	.	gene_id "MSTRG.182627"; transcript_id "MSTRG.182627.7"; exon_number "1";
chr8	StringTie	exon	8065576	8065816	1000	+	.	gene_id "MSTRG.182627"; transcript_id "MSTRG.182627.7"; exon_number "2";
chr8	StringTie	exon	8067988	8068083	1000	+	.	gene_id "MSTRG.182627"; transcript_id "MSTRG.182627.7"; exon_number "3";
chr8	StringTie	exon	8086007	8086062	1000	+	.	gene_id "MSTRG.182627"; transcript_id "MSTRG.182627.7"; exon_number "4";
chr8	StringTie	transcript	8058937	8069659	1000	+	.	gene_id "MSTRG.182627"; transcript_id "MSTRG.182627.8";
chr8	StringTie	exon	8058937	8059045	1000	+	.	gene_id "MSTRG.182627"; transcript_id "MSTRG.182627.8"; exon_number "1";
chr8	StringTie	exon	8059437	8059674	1000	+	.	gene_id "MSTRG.182627"; transcript_id "MSTRG.182627.8"; exon_number "2";
chr8	StringTie	exon	8065120	8065187	1000	+	.	gene_id "MSTRG.182627"; transcript_id "MSTRG.182627.8"; exon_number "3";
chr8	StringTie	exon	8065576	8065816	1000	+	.	gene_id "MSTRG.182627"; transcript_id "MSTRG.182627.8"; exon_number "4";
chr8	StringTie	exon	8068210	8068387	1000	+	.	gene_id "MSTRG.182627"; transcript_id "MSTRG.182627.8"; exon_number "5";
chr8	StringTie	exon	8069283	8069659	1000	+	.	gene_id "MSTRG.182627"; transcript_id "MSTRG.182627.8"; exon_number "6";
chr8	StringTie	transcript	8058946	8071962	1000	+	.	gene_id "MSTRG.182627"; transcript_id "MSTRG.182627.9";
chr8	StringTie	exon	8058946	8059045	1000	+	.	gene_id "MSTRG.182627"; transcript_id "MSTRG.182627.9"; exon_number "1";
chr8	StringTie	exon	8065576	8065816	1000	+	.	gene_id "MSTRG.182627"; transcript_id "MSTRG.182627.9"; exon_number "2";
chr8	StringTie	exon	8070776	8070972	1000	+	.	gene_id "MSTRG.182627"; transcript_id "MSTRG.182627.9"; exon_number "3";
chr8	StringTie	exon	8071695	8071962	1000	+	.	gene_id "MSTRG.182627"; transcript_id "MSTRG.182627.9"; exon_number "4";
chr8	StringTie	transcript	8059132	8068681	1000	-	.	gene_id "MSTRG.182628"; transcript_id "MSTRG.182628.1";
chr8	StringTie	exon	8059132	8060217	1000	-	.	gene_id "MSTRG.182628"; transcript_id "MSTRG.182628.1"; exon_number "1";
chr8	StringTie	exon	8067217	8068681	1000	-	.	gene_id "MSTRG.182628"; transcript_id "MSTRG.182628.1"; exon_number "2";
chr8	StringTie	transcript	8086022	8086765	1000	-	.	gene_id "MSTRG.182629"; transcript_id "ENST00000531125"; gene_name "RP11-52B19.10"; ref_gene_id "ENSG00000255459";
chr8	StringTie	exon	8086022	8086765	1000	-	.	gene_id "MSTRG.182629"; transcript_id "ENST00000531125"; exon_number "1"; gene_name "RP11-52B19.10"; ref_gene_id "ENSG00000255459";
chr10	StringTie	transcript	2629688	2629907	1000	.	.	gene_id "MSTRG.18263"; transcript_id "MSTRG.18263.1";
chr10	StringTie	exon	2629688	2629907	1000	.	.	gene_id "MSTRG.18263"; transcript_id "MSTRG.18263.1"; exon_number "1";
chr8	StringTie	transcript	8087008	8087390	1000	.	.	gene_id "MSTRG.182630"; transcript_id "MSTRG.182630.1";
chr8	StringTie	exon	8087008	8087390	1000	.	.	gene_id "MSTRG.182630"; transcript_id "MSTRG.182630.1"; exon_number "1";
chr8	StringTie	transcript	8088941	8089089	1000	-	.	gene_id "MSTRG.182631"; transcript_id "ENST00000408378"; gene_name "MIR548I3"; ref_gene_id "ENSG00000221305";
chr8	StringTie	exon	8088941	8089089	1000	-	.	gene_id "MSTRG.182631"; transcript_id "ENST00000408378"; exon_number "1"; gene_name "MIR548I3"; ref_gene_id "ENSG00000221305";
chr8	StringTie	transcript	8093002	8093244	1000	.	.	gene_id "MSTRG.182632"; transcript_id "MSTRG.182632.1";
chr8	StringTie	exon	8093002	8093244	1000	.	.	gene_id "MSTRG.182632"; transcript_id "MSTRG.182632.1"; exon_number "1";
chr8	StringTie	transcript	8095946	8096726	1000	+	.	gene_id "MSTRG.182633"; transcript_id "ENST00000498840"; gene_name "RP11-52B19.1"; ref_gene_id "ENSG00000244427";
chr8	StringTie	exon	8095946	8096726	1000	+	.	gene_id "MSTRG.182633"; transcript_id "ENST00000498840"; exon_number "1"; gene_name "RP11-52B19.1"; ref_gene_id "ENSG00000244427";
chr8	StringTie	transcript	8154308	8216916	1000	+	.	gene_id "MSTRG.182634"; transcript_id "ENST00000509557"; gene_name "ENPP7P1"; ref_gene_id "ENSG00000249188";
chr8	StringTie	exon	8154308	8154550	1000	+	.	gene_id "MSTRG.182634"; transcript_id "ENST00000509557"; exon_number "1"; gene_name "ENPP7P1"; ref_gene_id "ENSG00000249188";
chr8	StringTie	exon	8206820	8206950	1000	+	.	gene_id "MSTRG.182634"; transcript_id "ENST00000509557"; exon_number "2"; gene_name "ENPP7P1"; ref_gene_id "ENSG00000249188";
chr8	StringTie	exon	8216292	8216916	1000	+	.	gene_id "MSTRG.182634"; transcript_id "ENST00000509557"; exon_number "3"; gene_name "ENPP7P1"; ref_gene_id "ENSG00000249188";
chr8	StringTie	transcript	8117052	8181234	1000	+	.	gene_id "MSTRG.182634"; transcript_id "MSTRG.182634.1";
chr8	StringTie	exon	8117052	8156047	1000	+	.	gene_id "MSTRG.182634"; transcript_id "MSTRG.182634.1"; exon_number "1";
chr8	StringTie	exon	8173646	8175565	1000	+	.	gene_id "MSTRG.182634"; transcript_id "MSTRG.182634.1"; exon_number "2";
chr8	StringTie	exon	8177755	8181234	1000	+	.	gene_id "MSTRG.182634"; transcript_id "MSTRG.182634.1"; exon_number "3";
chr8	StringTie	transcript	8133436	8180631	1000	+	.	gene_id "MSTRG.182634"; transcript_id "MSTRG.182634.10";
chr8	StringTie	exon	8133436	8139036	1000	+	.	gene_id "MSTRG.182634"; transcript_id "MSTRG.182634.10"; exon_number "1";
chr8	StringTie	exon	8139932	8146892	1000	+	.	gene_id "MSTRG.182634"; transcript_id "MSTRG.182634.10"; exon_number "2";
chr8	StringTie	exon	8154395	8154530	1000	+	.	gene_id "MSTRG.182634"; transcript_id "MSTRG.182634.10"; exon_number "3";
chr8	StringTie	exon	8173646	8173935	1000	+	.	gene_id "MSTRG.182634"; transcript_id "MSTRG.182634.10"; exon_number "4";
chr8	StringTie	exon	8177755	8180631	1000	+	.	gene_id "MSTRG.182634"; transcript_id "MSTRG.182634.10"; exon_number "5";
chr8	StringTie	transcript	8136497	8181499	1000	+	.	gene_id "MSTRG.182634"; transcript_id "MSTRG.182634.11";
chr8	StringTie	exon	8136497	8139036	1000	+	.	gene_id "MSTRG.182634"; transcript_id "MSTRG.182634.11"; exon_number "1";
chr8	StringTie	exon	8139932	8140039	1000	+	.	gene_id "MSTRG.182634"; transcript_id "MSTRG.182634.11"; exon_number "2";
chr8	StringTie	exon	8146709	8146892	1000	+	.	gene_id "MSTRG.182634"; transcript_id "MSTRG.182634.11"; exon_number "3";
chr8	StringTie	exon	8154395	8154530	1000	+	.	gene_id "MSTRG.182634"; transcript_id "MSTRG.182634.11"; exon_number "4";
chr8	StringTie	exon	8173646	8177178	1000	+	.	gene_id "MSTRG.182634"; transcript_id "MSTRG.182634.11"; exon_number "5";
chr8	StringTie	exon	8177755	8181499	1000	+	.	gene_id "MSTRG.182634"; transcript_id "MSTRG.182634.11"; exon_number "6";
chr8	StringTie	transcript	8148676	8182867	1000	+	.	gene_id "MSTRG.182634"; transcript_id "MSTRG.182634.12";
chr8	StringTie	exon	8148676	8148728	1000	+	.	gene_id "MSTRG.182634"; transcript_id "MSTRG.182634.12"; exon_number "1";
chr8	StringTie	exon	8154187	8154530	1000	+	.	gene_id "MSTRG.182634"; transcript_id "MSTRG.182634.12"; exon_number "2";
chr8	StringTie	exon	8173646	8173935	1000	+	.	gene_id "MSTRG.182634"; transcript_id "MSTRG.182634.12"; exon_number "3";
chr8	StringTie	exon	8177755	8182867	1000	+	.	gene_id "MSTRG.182634"; transcript_id "MSTRG.182634.12"; exon_number "4";
chr8	StringTie	transcript	8153257	8204019	1000	+	.	gene_id "MSTRG.182634"; transcript_id "MSTRG.182634.13";
chr8	StringTie	exon	8153257	8154530	1000	+	.	gene_id "MSTRG.182634"; transcript_id "MSTRG.182634.13"; exon_number "1";
chr8	StringTie	exon	8173646	8173935	1000	+	.	gene_id "MSTRG.182634"; transcript_id "MSTRG.182634.13"; exon_number "2";
chr8	StringTie	exon	8190120	8198288	1000	+	.	gene_id "MSTRG.182634"; transcript_id "MSTRG.182634.13"; exon_number "3";
chr8	StringTie	exon	8203602	8204019	1000	+	.	gene_id "MSTRG.182634"; transcript_id "MSTRG.182634.13"; exon_number "4";
chr8	StringTie	transcript	8153636	8160713	1000	+	.	gene_id "MSTRG.182634"; transcript_id "MSTRG.182634.14";
chr8	StringTie	exon	8153636	8154273	1000	+	.	gene_id "MSTRG.182634"; transcript_id "MSTRG.182634.14"; exon_number "1";
chr8	StringTie	exon	8154395	8160713	1000	+	.	gene_id "MSTRG.182634"; transcript_id "MSTRG.182634.14"; exon_number "2";
chr8	StringTie	transcript	8170687	8180858	1000	+	.	gene_id "MSTRG.182634"; transcript_id "MSTRG.182634.16";
chr8	StringTie	exon	8170687	8171135	1000	+	.	gene_id "MSTRG.182634"; transcript_id "MSTRG.182634.16"; exon_number "1";
chr8	StringTie	exon	8177755	8180858	1000	+	.	gene_id "MSTRG.182634"; transcript_id "MSTRG.182634.16"; exon_number "2";
chr8	StringTie	transcript	8173536	8180377	1000	+	.	gene_id "MSTRG.182634"; transcript_id "MSTRG.182634.17";
chr8	StringTie	exon	8173536	8173935	1000	+	.	gene_id "MSTRG.182634"; transcript_id "MSTRG.182634.17"; exon_number "1";
chr8	StringTie	exon	8177737	8180377	1000	+	.	gene_id "MSTRG.182634"; transcript_id "MSTRG.182634.17"; exon_number "2";
chr8	StringTie	transcript	8175057	8180584	1000	+	.	gene_id "MSTRG.182634"; transcript_id "MSTRG.182634.18";
chr8	StringTie	exon	8175057	8177178	1000	+	.	gene_id "MSTRG.182634"; transcript_id "MSTRG.182634.18"; exon_number "1";
chr8	StringTie	exon	8177284	8180584	1000	+	.	gene_id "MSTRG.182634"; transcript_id "MSTRG.182634.18"; exon_number "2";
chr8	StringTie	transcript	8177028	8180542	1000	+	.	gene_id "MSTRG.182634"; transcript_id "MSTRG.182634.19";
chr8	StringTie	exon	8177028	8177372	1000	+	.	gene_id "MSTRG.182634"; transcript_id "MSTRG.182634.19"; exon_number "1";
chr8	StringTie	exon	8177755	8180542	1000	+	.	gene_id "MSTRG.182634"; transcript_id "MSTRG.182634.19"; exon_number "2";
chr8	StringTie	transcript	8126424	8216916	1000	+	.	gene_id "MSTRG.182634"; transcript_id "MSTRG.182634.2";
chr8	StringTie	exon	8126424	8139036	1000	+	.	gene_id "MSTRG.182634"; transcript_id "MSTRG.182634.2"; exon_number "1";
chr8	StringTie	exon	8139932	8140039	1000	+	.	gene_id "MSTRG.182634"; transcript_id "MSTRG.182634.2"; exon_number "2";
chr8	StringTie	exon	8146709	8146892	1000	+	.	gene_id "MSTRG.182634"; transcript_id "MSTRG.182634.2"; exon_number "3";
chr8	StringTie	exon	8154395	8154550	1000	+	.	gene_id "MSTRG.182634"; transcript_id "MSTRG.182634.2"; exon_number "4";
chr8	StringTie	exon	8206820	8206950	1000	+	.	gene_id "MSTRG.182634"; transcript_id "MSTRG.182634.2"; exon_number "5";
chr8	StringTie	exon	8216292	8216916	1000	+	.	gene_id "MSTRG.182634"; transcript_id "MSTRG.182634.2"; exon_number "6";
chr8	StringTie	transcript	8197392	8206746	1000	+	.	gene_id "MSTRG.182634"; transcript_id "MSTRG.182634.20";
chr8	StringTie	exon	8197392	8197549	1000	+	.	gene_id "MSTRG.182634"; transcript_id "MSTRG.182634.20"; exon_number "1";
chr8	StringTie	exon	8206045	8206746	1000	+	.	gene_id "MSTRG.182634"; transcript_id "MSTRG.182634.20"; exon_number "2";
chr8	StringTie	transcript	8126562	8163521	1000	+	.	gene_id "MSTRG.182634"; transcript_id "MSTRG.182634.3";
chr8	StringTie	exon	8126562	8139036	1000	+	.	gene_id "MSTRG.182634"; transcript_id "MSTRG.182634.3"; exon_number "1";
chr8	StringTie	exon	8139932	8154530	1000	+	.	gene_id "MSTRG.182634"; transcript_id "MSTRG.182634.3"; exon_number "2";
chr8	StringTie	exon	8162367	8163521	1000	+	.	gene_id "MSTRG.182634"; transcript_id "MSTRG.182634.3"; exon_number "3";
chr8	StringTie	transcript	8126623	8180599	1000	+	.	gene_id "MSTRG.182634"; transcript_id "MSTRG.182634.4";
chr8	StringTie	exon	8126623	8139036	1000	+	.	gene_id "MSTRG.182634"; transcript_id "MSTRG.182634.4"; exon_number "1";
chr8	StringTie	exon	8139932	8140039	1000	+	.	gene_id "MSTRG.182634"; transcript_id "MSTRG.182634.4"; exon_number "2";
chr8	StringTie	exon	8146709	8146892	1000	+	.	gene_id "MSTRG.182634"; transcript_id "MSTRG.182634.4"; exon_number "3";
chr8	StringTie	exon	8154395	8154530	1000	+	.	gene_id "MSTRG.182634"; transcript_id "MSTRG.182634.4"; exon_number "4";
chr8	StringTie	exon	8177755	8180599	1000	+	.	gene_id "MSTRG.182634"; transcript_id "MSTRG.182634.4"; exon_number "5";
chr8	StringTie	transcript	8126680	8181307	1000	+	.	gene_id "MSTRG.182634"; transcript_id "MSTRG.182634.5";
chr8	StringTie	exon	8126680	8139036	1000	+	.	gene_id "MSTRG.182634"; transcript_id "MSTRG.182634.5"; exon_number "1";
chr8	StringTie	exon	8139932	8146892	1000	+	.	gene_id "MSTRG.182634"; transcript_id "MSTRG.182634.5"; exon_number "2";
chr8	StringTie	exon	8154187	8154530	1000	+	.	gene_id "MSTRG.182634"; transcript_id "MSTRG.182634.5"; exon_number "3";
chr8	StringTie	exon	8177755	8181307	1000	+	.	gene_id "MSTRG.182634"; transcript_id "MSTRG.182634.5"; exon_number "4";
chr8	StringTie	transcript	8128758	8182867	1000	+	.	gene_id "MSTRG.182634"; transcript_id "MSTRG.182634.6";
chr8	StringTie	exon	8128758	8140039	1000	+	.	gene_id "MSTRG.182634"; transcript_id "MSTRG.182634.6"; exon_number "1";
chr8	StringTie	exon	8146709	8154530	1000	+	.	gene_id "MSTRG.182634"; transcript_id "MSTRG.182634.6"; exon_number "2";
chr8	StringTie	exon	8155896	8156047	1000	+	.	gene_id "MSTRG.182634"; transcript_id "MSTRG.182634.6"; exon_number "3";
chr8	StringTie	exon	8177755	8182867	1000	+	.	gene_id "MSTRG.182634"; transcript_id "MSTRG.182634.6"; exon_number "4";
chr8	StringTie	transcript	8132570	8149459	1000	+	.	gene_id "MSTRG.182634"; transcript_id "MSTRG.182634.7";
chr8	StringTie	exon	8132570	8139036	1000	+	.	gene_id "MSTRG.182634"; transcript_id "MSTRG.182634.7"; exon_number "1";
chr8	StringTie	exon	8139932	8140039	1000	+	.	gene_id "MSTRG.182634"; transcript_id "MSTRG.182634.7"; exon_number "2";
chr8	StringTie	exon	8146709	8146892	1000	+	.	gene_id "MSTRG.182634"; transcript_id "MSTRG.182634.7"; exon_number "3";
chr8	StringTie	exon	8149303	8149459	1000	+	.	gene_id "MSTRG.182634"; transcript_id "MSTRG.182634.7"; exon_number "4";
chr8	StringTie	transcript	8133379	8180503	1000	+	.	gene_id "MSTRG.182634"; transcript_id "MSTRG.182634.8";
chr8	StringTie	exon	8133379	8139036	1000	+	.	gene_id "MSTRG.182634"; transcript_id "MSTRG.182634.8"; exon_number "1";
chr8	StringTie	exon	8139932	8140039	1000	+	.	gene_id "MSTRG.182634"; transcript_id "MSTRG.182634.8"; exon_number "2";
chr8	StringTie	exon	8146709	8146892	1000	+	.	gene_id "MSTRG.182634"; transcript_id "MSTRG.182634.8"; exon_number "3";
chr8	StringTie	exon	8154395	8154530	1000	+	.	gene_id "MSTRG.182634"; transcript_id "MSTRG.182634.8"; exon_number "4";
chr8	StringTie	exon	8173646	8173935	1000	+	.	gene_id "MSTRG.182634"; transcript_id "MSTRG.182634.8"; exon_number "5";
chr8	StringTie	exon	8177755	8180503	1000	+	.	gene_id "MSTRG.182634"; transcript_id "MSTRG.182634.8"; exon_number "6";
chr8	StringTie	transcript	8133404	8160712	1000	+	.	gene_id "MSTRG.182634"; transcript_id "MSTRG.182634.9";
chr8	StringTie	exon	8133404	8140039	1000	+	.	gene_id "MSTRG.182634"; transcript_id "MSTRG.182634.9"; exon_number "1";
chr8	StringTie	exon	8146709	8146892	1000	+	.	gene_id "MSTRG.182634"; transcript_id "MSTRG.182634.9"; exon_number "2";
chr8	StringTie	exon	8154395	8154530	1000	+	.	gene_id "MSTRG.182634"; transcript_id "MSTRG.182634.9"; exon_number "3";
chr8	StringTie	exon	8155853	8160712	1000	+	.	gene_id "MSTRG.182634"; transcript_id "MSTRG.182634.9"; exon_number "4";
chr8	StringTie	transcript	8240369	8244863	1000	+	.	gene_id "MSTRG.182635"; transcript_id "ENST00000310542"; gene_name "FAM86B3P"; ref_gene_id "ENSG00000173295";
chr8	StringTie	exon	8240369	8242432	1000	+	.	gene_id "MSTRG.182635"; transcript_id "ENST00000310542"; exon_number "1"; gene_name "FAM86B3P"; ref_gene_id "ENSG00000173295";
chr8	StringTie	exon	8244099	8244863	1000	+	.	gene_id "MSTRG.182635"; transcript_id "ENST00000310542"; exon_number "2"; gene_name "FAM86B3P"; ref_gene_id "ENSG00000173295";
chr8	StringTie	transcript	8228595	8244865	1000	+	.	gene_id "MSTRG.182635"; transcript_id "ENST00000522601"; gene_name "FAM86B3P"; ref_gene_id "ENSG00000173295";
chr8	StringTie	exon	8228595	8228700	1000	+	.	gene_id "MSTRG.182635"; transcript_id "ENST00000522601"; exon_number "1"; gene_name "FAM86B3P"; ref_gene_id "ENSG00000173295";
chr8	StringTie	exon	8230843	8230905	1000	+	.	gene_id "MSTRG.182635"; transcript_id "ENST00000522601"; exon_number "2"; gene_name "FAM86B3P"; ref_gene_id "ENSG00000173295";
chr8	StringTie	exon	8232794	8232874	1000	+	.	gene_id "MSTRG.182635"; transcript_id "ENST00000522601"; exon_number "3"; gene_name "FAM86B3P"; ref_gene_id "ENSG00000173295";
chr8	StringTie	exon	8234483	8234584	1000	+	.	gene_id "MSTRG.182635"; transcript_id "ENST00000522601"; exon_number "4"; gene_name "FAM86B3P"; ref_gene_id "ENSG00000173295";
chr8	StringTie	exon	8235816	8235949	1000	+	.	gene_id "MSTRG.182635"; transcript_id "ENST00000522601"; exon_number "5"; gene_name "FAM86B3P"; ref_gene_id "ENSG00000173295";
chr8	StringTie	exon	8236032	8236299	1000	+	.	gene_id "MSTRG.182635"; transcript_id "ENST00000522601"; exon_number "6"; gene_name "FAM86B3P"; ref_gene_id "ENSG00000173295";
chr8	StringTie	exon	8237126	8237275	1000	+	.	gene_id "MSTRG.182635"; transcript_id "ENST00000522601"; exon_number "7"; gene_name "FAM86B3P"; ref_gene_id "ENSG00000173295";
chr8	StringTie	exon	8244099	8244322	1000	+	.	gene_id "MSTRG.182635"; transcript_id "ENST00000522601"; exon_number "8"; gene_name "FAM86B3P"; ref_gene_id "ENSG00000173295";
chr8	StringTie	exon	8244585	8244865	1000	+	.	gene_id "MSTRG.182635"; transcript_id "ENST00000522601"; exon_number "9"; gene_name "FAM86B3P"; ref_gene_id "ENSG00000173295";
chr8	StringTie	transcript	8228605	8237241	1000	+	.	gene_id "MSTRG.182635"; transcript_id "ENST00000523992"; gene_name "FAM86B3P"; ref_gene_id "ENSG00000173295";
chr8	StringTie	exon	8228605	8228700	1000	+	.	gene_id "MSTRG.182635"; transcript_id "ENST00000523992"; exon_number "1"; gene_name "FAM86B3P"; ref_gene_id "ENSG00000173295";
chr8	StringTie	exon	8230843	8230905	1000	+	.	gene_id "MSTRG.182635"; transcript_id "ENST00000523992"; exon_number "2"; gene_name "FAM86B3P"; ref_gene_id "ENSG00000173295";
chr8	StringTie	exon	8232794	8232874	1000	+	.	gene_id "MSTRG.182635"; transcript_id "ENST00000523992"; exon_number "3"; gene_name "FAM86B3P"; ref_gene_id "ENSG00000173295";
chr8	StringTie	exon	8234483	8234584	1000	+	.	gene_id "MSTRG.182635"; transcript_id "ENST00000523992"; exon_number "4"; gene_name "FAM86B3P"; ref_gene_id "ENSG00000173295";
chr8	StringTie	exon	8235816	8235947	1000	+	.	gene_id "MSTRG.182635"; transcript_id "ENST00000523992"; exon_number "5"; gene_name "FAM86B3P"; ref_gene_id "ENSG00000173295";
chr8	StringTie	exon	8236033	8236298	1000	+	.	gene_id "MSTRG.182635"; transcript_id "ENST00000523992"; exon_number "6"; gene_name "FAM86B3P"; ref_gene_id "ENSG00000173295";
chr8	StringTie	exon	8237128	8237241	1000	+	.	gene_id "MSTRG.182635"; transcript_id "ENST00000523992"; exon_number "7"; gene_name "FAM86B3P"; ref_gene_id "ENSG00000173295";
chr8	StringTie	transcript	8241628	8244162	1000	+	.	gene_id "MSTRG.182635"; transcript_id "ENST00000587202"; gene_name "FAM86B3P"; ref_gene_id "ENSG00000173295";
chr8	StringTie	exon	8241628	8241962	1000	+	.	gene_id "MSTRG.182635"; transcript_id "ENST00000587202"; exon_number "1"; gene_name "FAM86B3P"; ref_gene_id "ENSG00000173295";
chr8	StringTie	exon	8244099	8244162	1000	+	.	gene_id "MSTRG.182635"; transcript_id "ENST00000587202"; exon_number "2"; gene_name "FAM86B3P"; ref_gene_id "ENSG00000173295";
chr8	StringTie	transcript	8241275	8244185	1000	+	.	gene_id "MSTRG.182635"; transcript_id "ENST00000588159"; gene_name "FAM86B3P"; ref_gene_id "ENSG00000173295";
chr8	StringTie	exon	8241275	8241680	1000	+	.	gene_id "MSTRG.182635"; transcript_id "ENST00000588159"; exon_number "1"; gene_name "FAM86B3P"; ref_gene_id "ENSG00000173295";
chr8	StringTie	exon	8244099	8244185	1000	+	.	gene_id "MSTRG.182635"; transcript_id "ENST00000588159"; exon_number "2"; gene_name "FAM86B3P"; ref_gene_id "ENSG00000173295";
chr8	StringTie	transcript	8228600	8240030	1000	+	.	gene_id "MSTRG.182635"; transcript_id "ENST00000588728"; gene_name "FAM86B3P"; ref_gene_id "ENSG00000173295";
chr8	StringTie	exon	8228600	8228797	1000	+	.	gene_id "MSTRG.182635"; transcript_id "ENST00000588728"; exon_number "1"; gene_name "FAM86B3P"; ref_gene_id "ENSG00000173295";
chr8	StringTie	exon	8230843	8230905	1000	+	.	gene_id "MSTRG.182635"; transcript_id "ENST00000588728"; exon_number "2"; gene_name "FAM86B3P"; ref_gene_id "ENSG00000173295";
chr8	StringTie	exon	8232794	8232874	1000	+	.	gene_id "MSTRG.182635"; transcript_id "ENST00000588728"; exon_number "3"; gene_name "FAM86B3P"; ref_gene_id "ENSG00000173295";
chr8	StringTie	exon	8235816	8235949	1000	+	.	gene_id "MSTRG.182635"; transcript_id "ENST00000588728"; exon_number "4"; gene_name "FAM86B3P"; ref_gene_id "ENSG00000173295";
chr8	StringTie	exon	8237126	8237275	1000	+	.	gene_id "MSTRG.182635"; transcript_id "ENST00000588728"; exon_number "5"; gene_name "FAM86B3P"; ref_gene_id "ENSG00000173295";
chr8	StringTie	exon	8239627	8240030	1000	+	.	gene_id "MSTRG.182635"; transcript_id "ENST00000588728"; exon_number "6"; gene_name "FAM86B3P"; ref_gene_id "ENSG00000173295";
chr8	StringTie	transcript	8237208	8238926	1000	+	.	gene_id "MSTRG.182635"; transcript_id "ENST00000590591"; gene_name "FAM86B3P"; ref_gene_id "ENSG00000173295";
chr8	StringTie	exon	8237208	8237275	1000	+	.	gene_id "MSTRG.182635"; transcript_id "ENST00000590591"; exon_number "1"; gene_name "FAM86B3P"; ref_gene_id "ENSG00000173295";
chr8	StringTie	exon	8238293	8238926	1000	+	.	gene_id "MSTRG.182635"; transcript_id "ENST00000590591"; exon_number "2"; gene_name "FAM86B3P"; ref_gene_id "ENSG00000173295";
chr8	StringTie	transcript	8236211	8244296	1000	+	.	gene_id "MSTRG.182635"; transcript_id "ENST00000591069"; gene_name "FAM86B3P"; ref_gene_id "ENSG00000173295";
chr8	StringTie	exon	8236211	8236299	1000	+	.	gene_id "MSTRG.182635"; transcript_id "ENST00000591069"; exon_number "1"; gene_name "FAM86B3P"; ref_gene_id "ENSG00000173295";
chr8	StringTie	exon	8237126	8237275	1000	+	.	gene_id "MSTRG.182635"; transcript_id "ENST00000591069"; exon_number "2"; gene_name "FAM86B3P"; ref_gene_id "ENSG00000173295";
chr8	StringTie	exon	8241541	8241680	1000	+	.	gene_id "MSTRG.182635"; transcript_id "ENST00000591069"; exon_number "3"; gene_name "FAM86B3P"; ref_gene_id "ENSG00000173295";
chr8	StringTie	exon	8244099	8244296	1000	+	.	gene_id "MSTRG.182635"; transcript_id "ENST00000591069"; exon_number "4"; gene_name "FAM86B3P"; ref_gene_id "ENSG00000173295";
chr8	StringTie	transcript	8227709	8244865	1000	+	.	gene_id "MSTRG.182635"; transcript_id "MSTRG.182635.1";
chr8	StringTie	exon	8227709	8227735	1000	+	.	gene_id "MSTRG.182635"; transcript_id "MSTRG.182635.1"; exon_number "1";
chr8	StringTie	exon	8228556	8228797	1000	+	.	gene_id "MSTRG.182635"; transcript_id "MSTRG.182635.1"; exon_number "2";
chr8	StringTie	exon	8230843	8230905	1000	+	.	gene_id "MSTRG.182635"; transcript_id "MSTRG.182635.1"; exon_number "3";
chr8	StringTie	exon	8234483	8234584	1000	+	.	gene_id "MSTRG.182635"; transcript_id "MSTRG.182635.1"; exon_number "4";
chr8	StringTie	exon	8235816	8235949	1000	+	.	gene_id "MSTRG.182635"; transcript_id "MSTRG.182635.1"; exon_number "5";
chr8	StringTie	exon	8236032	8236299	1000	+	.	gene_id "MSTRG.182635"; transcript_id "MSTRG.182635.1"; exon_number "6";
chr8	StringTie	exon	8237126	8237275	1000	+	.	gene_id "MSTRG.182635"; transcript_id "MSTRG.182635.1"; exon_number "7";
chr8	StringTie	exon	8241597	8242432	1000	+	.	gene_id "MSTRG.182635"; transcript_id "MSTRG.182635.1"; exon_number "8";
chr8	StringTie	exon	8244099	8244865	1000	+	.	gene_id "MSTRG.182635"; transcript_id "MSTRG.182635.1"; exon_number "9";
chr8	StringTie	transcript	8228500	8244928	1000	+	.	gene_id "MSTRG.182635"; transcript_id "MSTRG.182635.10";
chr8	StringTie	exon	8228500	8228797	1000	+	.	gene_id "MSTRG.182635"; transcript_id "MSTRG.182635.10"; exon_number "1";
chr8	StringTie	exon	8230843	8230905	1000	+	.	gene_id "MSTRG.182635"; transcript_id "MSTRG.182635.10"; exon_number "2";
chr8	StringTie	exon	8234483	8234584	1000	+	.	gene_id "MSTRG.182635"; transcript_id "MSTRG.182635.10"; exon_number "3";
chr8	StringTie	exon	8235816	8235949	1000	+	.	gene_id "MSTRG.182635"; transcript_id "MSTRG.182635.10"; exon_number "4";
chr8	StringTie	exon	8237126	8237275	1000	+	.	gene_id "MSTRG.182635"; transcript_id "MSTRG.182635.10"; exon_number "5";
chr8	StringTie	exon	8244099	8244928	1000	+	.	gene_id "MSTRG.182635"; transcript_id "MSTRG.182635.10"; exon_number "6";
chr8	StringTie	transcript	8232667	8244910	1000	+	.	gene_id "MSTRG.182635"; transcript_id "MSTRG.182635.100";
chr8	StringTie	exon	8232667	8232698	1000	+	.	gene_id "MSTRG.182635"; transcript_id "MSTRG.182635.100"; exon_number "1";
chr8	StringTie	exon	8232794	8232874	1000	+	.	gene_id "MSTRG.182635"; transcript_id "MSTRG.182635.100"; exon_number "2";
chr8	StringTie	exon	8234483	8234584	1000	+	.	gene_id "MSTRG.182635"; transcript_id "MSTRG.182635.100"; exon_number "3";
chr8	StringTie	exon	8235816	8235949	1000	+	.	gene_id "MSTRG.182635"; transcript_id "MSTRG.182635.100"; exon_number "4";
chr8	StringTie	exon	8236032	8236299	1000	+	.	gene_id "MSTRG.182635"; transcript_id "MSTRG.182635.100"; exon_number "5";
chr8	StringTie	exon	8237126	8237275	1000	+	.	gene_id "MSTRG.182635"; transcript_id "MSTRG.182635.100"; exon_number "6";
chr8	StringTie	exon	8241541	8241680	1000	+	.	gene_id "MSTRG.182635"; transcript_id "MSTRG.182635.100"; exon_number "7";
chr8	StringTie	exon	8242316	8242432	1000	+	.	gene_id "MSTRG.182635"; transcript_id "MSTRG.182635.100"; exon_number "8";
chr8	StringTie	exon	8244099	8244910	1000	+	.	gene_id "MSTRG.182635"; transcript_id "MSTRG.182635.100"; exon_number "9";
chr8	StringTie	transcript	8232691	8244861	1000	+	.	gene_id "MSTRG.182635"; transcript_id "MSTRG.182635.101";
chr8	StringTie	exon	8232691	8232874	1000	+	.	gene_id "MSTRG.182635"; transcript_id "MSTRG.182635.101"; exon_number "1";
chr8	StringTie	exon	8235816	8236299	1000	+	.	gene_id "MSTRG.182635"; transcript_id "MSTRG.182635.101"; exon_number "2";
chr8	StringTie	exon	8237126	8237275	1000	+	.	gene_id "MSTRG.182635"; transcript_id "MSTRG.182635.101"; exon_number "3";
chr8	StringTie	exon	8241545	8241962	1000	+	.	gene_id "MSTRG.182635"; transcript_id "MSTRG.182635.101"; exon_number "4";
chr8	StringTie	exon	8244099	8244322	1000	+	.	gene_id "MSTRG.182635"; transcript_id "MSTRG.182635.101"; exon_number "5";
chr8	StringTie	exon	8244585	8244861	1000	+	.	gene_id "MSTRG.182635"; transcript_id "MSTRG.182635.101"; exon_number "6";
chr8	StringTie	transcript	8232764	8244865	1000	+	.	gene_id "MSTRG.182635"; transcript_id "MSTRG.182635.102";
chr8	StringTie	exon	8232764	8232874	1000	+	.	gene_id "MSTRG.182635"; transcript_id "MSTRG.182635.102"; exon_number "1";
chr8	StringTie	exon	8235816	8235949	1000	+	.	gene_id "MSTRG.182635"; transcript_id "MSTRG.182635.102"; exon_number "2";
chr8	StringTie	exon	8236032	8236299	1000	+	.	gene_id "MSTRG.182635"; transcript_id "MSTRG.182635.102"; exon_number "3";
chr8	StringTie	exon	8237126	8237275	1000	+	.	gene_id "MSTRG.182635"; transcript_id "MSTRG.182635.102"; exon_number "4";
chr8	StringTie	exon	8241541	8241962	1000	+	.	gene_id "MSTRG.182635"; transcript_id "MSTRG.182635.102"; exon_number "5";
chr8	StringTie	exon	8242316	8242432	1000	+	.	gene_id "MSTRG.182635"; transcript_id "MSTRG.182635.102"; exon_number "6";
chr8	StringTie	exon	8244099	8244865	1000	+	.	gene_id "MSTRG.182635"; transcript_id "MSTRG.182635.102"; exon_number "7";
chr8	StringTie	transcript	8232771	8244865	1000	+	.	gene_id "MSTRG.182635"; transcript_id "MSTRG.182635.103";
chr8	StringTie	exon	8232771	8232874	1000	+	.	gene_id "MSTRG.182635"; transcript_id "MSTRG.182635.103"; exon_number "1";
chr8	StringTie	exon	8235816	8235949	1000	+	.	gene_id "MSTRG.182635"; transcript_id "MSTRG.182635.103"; exon_number "2";
chr8	StringTie	exon	8237126	8237275	1000	+	.	gene_id "MSTRG.182635"; transcript_id "MSTRG.182635.103"; exon_number "3";
chr8	StringTie	exon	8241541	8242432	1000	+	.	gene_id "MSTRG.182635"; transcript_id "MSTRG.182635.103"; exon_number "4";
chr8	StringTie	exon	8244099	8244865	1000	+	.	gene_id "MSTRG.182635"; transcript_id "MSTRG.182635.103"; exon_number "5";
chr8	StringTie	transcript	8232775	8244896	1000	+	.	gene_id "MSTRG.182635"; transcript_id "MSTRG.182635.104";
chr8	StringTie	exon	8232775	8232874	1000	+	.	gene_id "MSTRG.182635"; transcript_id "MSTRG.182635.104"; exon_number "1";
chr8	StringTie	exon	8234483	8235949	1000	+	.	gene_id "MSTRG.182635"; transcript_id "MSTRG.182635.104"; exon_number "2";
chr8	StringTie	exon	8237126	8237275	1000	+	.	gene_id "MSTRG.182635"; transcript_id "MSTRG.182635.104"; exon_number "3";
chr8	StringTie	exon	8241541	8241962	1000	+	.	gene_id "MSTRG.182635"; transcript_id "MSTRG.182635.104"; exon_number "4";
chr8	StringTie	exon	8242316	8242432	1000	+	.	gene_id "MSTRG.182635"; transcript_id "MSTRG.182635.104"; exon_number "5";
chr8	StringTie	exon	8244099	8244322	1000	+	.	gene_id "MSTRG.182635"; transcript_id "MSTRG.182635.104"; exon_number "6";
chr8	StringTie	exon	8244585	8244896	1000	+	.	gene_id "MSTRG.182635"; transcript_id "MSTRG.182635.104"; exon_number "7";
chr8	StringTie	transcript	8232797	8244863	1000	+	.	gene_id "MSTRG.182635"; transcript_id "MSTRG.182635.105";
chr8	StringTie	exon	8232797	8232874	1000	+	.	gene_id "MSTRG.182635"; transcript_id "MSTRG.182635.105"; exon_number "1";
chr8	StringTie	exon	8235816	8235949	1000	+	.	gene_id "MSTRG.182635"; transcript_id "MSTRG.182635.105"; exon_number "2";
chr8	StringTie	exon	8237126	8237275	1000	+	.	gene_id "MSTRG.182635"; transcript_id "MSTRG.182635.105"; exon_number "3";
chr8	StringTie	exon	8241541	8241962	1000	+	.	gene_id "MSTRG.182635"; transcript_id "MSTRG.182635.105"; exon_number "4";
chr8	StringTie	exon	8242316	8242432	1000	+	.	gene_id "MSTRG.182635"; transcript_id "MSTRG.182635.105"; exon_number "5";
chr8	StringTie	exon	8244099	8244863	1000	+	.	gene_id "MSTRG.182635"; transcript_id "MSTRG.182635.105"; exon_number "6";
chr8	StringTie	transcript	8232799	8244948	1000	+	.	gene_id "MSTRG.182635"; transcript_id "MSTRG.182635.106";
chr8	StringTie	exon	8232799	8232874	1000	+	.	gene_id "MSTRG.182635"; transcript_id "MSTRG.182635.106"; exon_number "1";
chr8	StringTie	exon	8235816	8235949	1000	+	.	gene_id "MSTRG.182635"; transcript_id "MSTRG.182635.106"; exon_number "2";
chr8	StringTie	exon	8237126	8237275	1000	+	.	gene_id "MSTRG.182635"; transcript_id "MSTRG.182635.106"; exon_number "3";
chr8	StringTie	exon	8241541	8241962	1000	+	.	gene_id "MSTRG.182635"; transcript_id "MSTRG.182635.106"; exon_number "4";
chr8	StringTie	exon	8244099	8244948	1000	+	.	gene_id "MSTRG.182635"; transcript_id "MSTRG.182635.106"; exon_number "5";
chr8	StringTie	transcript	8232800	8244858	1000	+	.	gene_id "MSTRG.182635"; transcript_id "MSTRG.182635.107";
chr8	StringTie	exon	8232800	8232874	1000	+	.	gene_id "MSTRG.182635"; transcript_id "MSTRG.182635.107"; exon_number "1";
chr8	StringTie	exon	8235816	8235949	1000	+	.	gene_id "MSTRG.182635"; transcript_id "MSTRG.182635.107"; exon_number "2";
chr8	StringTie	exon	8236032	8236299	1000	+	.	gene_id "MSTRG.182635"; transcript_id "MSTRG.182635.107"; exon_number "3";
chr8	StringTie	exon	8237126	8237275	1000	+	.	gene_id "MSTRG.182635"; transcript_id "MSTRG.182635.107"; exon_number "4";
chr8	StringTie	exon	8244099	8244858	1000	+	.	gene_id "MSTRG.182635"; transcript_id "MSTRG.182635.107"; exon_number "5";
chr8	StringTie	transcript	8232804	8238238	1000	+	.	gene_id "MSTRG.182635"; transcript_id "MSTRG.182635.108";
chr8	StringTie	exon	8232804	8232874	1000	+	.	gene_id "MSTRG.182635"; transcript_id "MSTRG.182635.108"; exon_number "1";
chr8	StringTie	exon	8234483	8234584	1000	+	.	gene_id "MSTRG.182635"; transcript_id "MSTRG.182635.108"; exon_number "2";
chr8	StringTie	exon	8235816	8235949	1000	+	.	gene_id "MSTRG.182635"; transcript_id "MSTRG.182635.108"; exon_number "3";
chr8	StringTie	exon	8236032	8236299	1000	+	.	gene_id "MSTRG.182635"; transcript_id "MSTRG.182635.108"; exon_number "4";
chr8	StringTie	exon	8237126	8237416	1000	+	.	gene_id "MSTRG.182635"; transcript_id "MSTRG.182635.108"; exon_number "5";
chr8	StringTie	exon	8238195	8238238	1000	+	.	gene_id "MSTRG.182635"; transcript_id "MSTRG.182635.108"; exon_number "6";
chr8	StringTie	transcript	8232859	8244296	1000	+	.	gene_id "MSTRG.182635"; transcript_id "MSTRG.182635.109";
chr8	StringTie	exon	8232859	8232874	1000	+	.	gene_id "MSTRG.182635"; transcript_id "MSTRG.182635.109"; exon_number "1";
chr8	StringTie	exon	8235816	8235949	1000	+	.	gene_id "MSTRG.182635"; transcript_id "MSTRG.182635.109"; exon_number "2";
chr8	StringTie	exon	8236032	8236299	1000	+	.	gene_id "MSTRG.182635"; transcript_id "MSTRG.182635.109"; exon_number "3";
chr8	StringTie	exon	8237126	8237275	1000	+	.	gene_id "MSTRG.182635"; transcript_id "MSTRG.182635.109"; exon_number "4";
chr8	StringTie	exon	8241541	8241680	1000	+	.	gene_id "MSTRG.182635"; transcript_id "MSTRG.182635.109"; exon_number "5";
chr8	StringTie	exon	8244099	8244296	1000	+	.	gene_id "MSTRG.182635"; transcript_id "MSTRG.182635.109"; exon_number "6";
chr8	StringTie	transcript	8228505	8244947	1000	+	.	gene_id "MSTRG.182635"; transcript_id "MSTRG.182635.11";
chr8	StringTie	exon	8228505	8228797	1000	+	.	gene_id "MSTRG.182635"; transcript_id "MSTRG.182635.11"; exon_number "1";
chr8	StringTie	exon	8230843	8230905	1000	+	.	gene_id "MSTRG.182635"; transcript_id "MSTRG.182635.11"; exon_number "2";
chr8	StringTie	exon	8232794	8232874	1000	+	.	gene_id "MSTRG.182635"; transcript_id "MSTRG.182635.11"; exon_number "3";
chr8	StringTie	exon	8234483	8234584	1000	+	.	gene_id "MSTRG.182635"; transcript_id "MSTRG.182635.11"; exon_number "4";
chr8	StringTie	exon	8235816	8235949	1000	+	.	gene_id "MSTRG.182635"; transcript_id "MSTRG.182635.11"; exon_number "5";
chr8	StringTie	exon	8237126	8237275	1000	+	.	gene_id "MSTRG.182635"; transcript_id "MSTRG.182635.11"; exon_number "6";
chr8	StringTie	exon	8244099	8244947	1000	+	.	gene_id "MSTRG.182635"; transcript_id "MSTRG.182635.11"; exon_number "7";
chr8	StringTie	transcript	8233001	8240183	1000	+	.	gene_id "MSTRG.182635"; transcript_id "MSTRG.182635.110";
chr8	StringTie	exon	8233001	8236299	1000	+	.	gene_id "MSTRG.182635"; transcript_id "MSTRG.182635.110"; exon_number "1";
chr8	StringTie	exon	8237126	8237275	1000	+	.	gene_id "MSTRG.182635"; transcript_id "MSTRG.182635.110"; exon_number "2";
chr8	StringTie	exon	8238310	8239001	1000	+	.	gene_id "MSTRG.182635"; transcript_id "MSTRG.182635.110"; exon_number "3";
chr8	StringTie	exon	8239812	8240183	1000	+	.	gene_id "MSTRG.182635"; transcript_id "MSTRG.182635.110"; exon_number "4";
chr8	StringTie	transcript	8233180	8244864	1000	+	.	gene_id "MSTRG.182635"; transcript_id "MSTRG.182635.111";
chr8	StringTie	exon	8233180	8235949	1000	+	.	gene_id "MSTRG.182635"; transcript_id "MSTRG.182635.111"; exon_number "1";
chr8	StringTie	exon	8237126	8237275	1000	+	.	gene_id "MSTRG.182635"; transcript_id "MSTRG.182635.111"; exon_number "2";
chr8	StringTie	exon	8242316	8242432	1000	+	.	gene_id "MSTRG.182635"; transcript_id "MSTRG.182635.111"; exon_number "3";
chr8	StringTie	exon	8244099	8244864	1000	+	.	gene_id "MSTRG.182635"; transcript_id "MSTRG.182635.111"; exon_number "4";
chr8	StringTie	transcript	8233367	8244913	1000	+	.	gene_id "MSTRG.182635"; transcript_id "MSTRG.182635.112";
chr8	StringTie	exon	8233367	8236896	1000	+	.	gene_id "MSTRG.182635"; transcript_id "MSTRG.182635.112"; exon_number "1";
chr8	StringTie	exon	8237126	8237275	1000	+	.	gene_id "MSTRG.182635"; transcript_id "MSTRG.182635.112"; exon_number "2";
chr8	StringTie	exon	8241541	8241680	1000	+	.	gene_id "MSTRG.182635"; transcript_id "MSTRG.182635.112"; exon_number "3";
chr8	StringTie	exon	8241836	8241962	1000	+	.	gene_id "MSTRG.182635"; transcript_id "MSTRG.182635.112"; exon_number "4";
chr8	StringTie	exon	8242316	8242432	1000	+	.	gene_id "MSTRG.182635"; transcript_id "MSTRG.182635.112"; exon_number "5";
chr8	StringTie	exon	8244099	8244913	1000	+	.	gene_id "MSTRG.182635"; transcript_id "MSTRG.182635.112"; exon_number "6";
chr8	StringTie	transcript	8233407	8244865	1000	+	.	gene_id "MSTRG.182635"; transcript_id "MSTRG.182635.113";
chr8	StringTie	exon	8233407	8235949	1000	+	.	gene_id "MSTRG.182635"; transcript_id "MSTRG.182635.113"; exon_number "1";
chr8	StringTie	exon	8236032	8237416	1000	+	.	gene_id "MSTRG.182635"; transcript_id "MSTRG.182635.113"; exon_number "2";
chr8	StringTie	exon	8239627	8239696	1000	+	.	gene_id "MSTRG.182635"; transcript_id "MSTRG.182635.113"; exon_number "3";
chr8	StringTie	exon	8241541	8241962	1000	+	.	gene_id "MSTRG.182635"; transcript_id "MSTRG.182635.113"; exon_number "4";
chr8	StringTie	exon	8242316	8242432	1000	+	.	gene_id "MSTRG.182635"; transcript_id "MSTRG.182635.113"; exon_number "5";
chr8	StringTie	exon	8244099	8244322	1000	+	.	gene_id "MSTRG.182635"; transcript_id "MSTRG.182635.113"; exon_number "6";
chr8	StringTie	exon	8244585	8244865	1000	+	.	gene_id "MSTRG.182635"; transcript_id "MSTRG.182635.113"; exon_number "7";
chr8	StringTie	transcript	8233407	8244865	1000	+	.	gene_id "MSTRG.182635"; transcript_id "MSTRG.182635.114";
chr8	StringTie	exon	8233407	8236896	1000	+	.	gene_id "MSTRG.182635"; transcript_id "MSTRG.182635.114"; exon_number "1";
chr8	StringTie	exon	8237126	8237275	1000	+	.	gene_id "MSTRG.182635"; transcript_id "MSTRG.182635.114"; exon_number "2";
chr8	StringTie	exon	8239627	8239696	1000	+	.	gene_id "MSTRG.182635"; transcript_id "MSTRG.182635.114"; exon_number "3";
chr8	StringTie	exon	8241541	8241962	1000	+	.	gene_id "MSTRG.182635"; transcript_id "MSTRG.182635.114"; exon_number "4";
chr8	StringTie	exon	8244099	8244865	1000	+	.	gene_id "MSTRG.182635"; transcript_id "MSTRG.182635.114"; exon_number "5";
chr8	StringTie	transcript	8233407	8244865	1000	+	.	gene_id "MSTRG.182635"; transcript_id "MSTRG.182635.115";
chr8	StringTie	exon	8233407	8237416	1000	+	.	gene_id "MSTRG.182635"; transcript_id "MSTRG.182635.115"; exon_number "1";
chr8	StringTie	exon	8241541	8241680	1000	+	.	gene_id "MSTRG.182635"; transcript_id "MSTRG.182635.115"; exon_number "2";
chr8	StringTie	exon	8244099	8244865	1000	+	.	gene_id "MSTRG.182635"; transcript_id "MSTRG.182635.115"; exon_number "3";
chr8	StringTie	transcript	8233407	8244865	1000	+	.	gene_id "MSTRG.182635"; transcript_id "MSTRG.182635.116";
chr8	StringTie	exon	8233407	8235949	1000	+	.	gene_id "MSTRG.182635"; transcript_id "MSTRG.182635.116"; exon_number "1";
chr8	StringTie	exon	8237126	8237416	1000	+	.	gene_id "MSTRG.182635"; transcript_id "MSTRG.182635.116"; exon_number "2";
chr8	StringTie	exon	8241541	8241962	1000	+	.	gene_id "MSTRG.182635"; transcript_id "MSTRG.182635.116"; exon_number "3";
chr8	StringTie	exon	8242316	8242432	1000	+	.	gene_id "MSTRG.182635"; transcript_id "MSTRG.182635.116"; exon_number "4";
chr8	StringTie	exon	8244099	8244865	1000	+	.	gene_id "MSTRG.182635"; transcript_id "MSTRG.182635.116"; exon_number "5";
chr8	StringTie	transcript	8233407	8244865	1000	+	.	gene_id "MSTRG.182635"; transcript_id "MSTRG.182635.117";
chr8	StringTie	exon	8233407	8235949	1000	+	.	gene_id "MSTRG.182635"; transcript_id "MSTRG.182635.117"; exon_number "1";
chr8	StringTie	exon	8236032	8237275	1000	+	.	gene_id "MSTRG.182635"; transcript_id "MSTRG.182635.117"; exon_number "2";
chr8	StringTie	exon	8239627	8239711	1000	+	.	gene_id "MSTRG.182635"; transcript_id "MSTRG.182635.117"; exon_number "3";
chr8	StringTie	exon	8241541	8241962	1000	+	.	gene_id "MSTRG.182635"; transcript_id "MSTRG.182635.117"; exon_number "4";
chr8	StringTie	exon	8244099	8244865	1000	+	.	gene_id "MSTRG.182635"; transcript_id "MSTRG.182635.117"; exon_number "5";
chr8	StringTie	transcript	8233439	8244851	1000	+	.	gene_id "MSTRG.182635"; transcript_id "MSTRG.182635.118";
chr8	StringTie	exon	8233439	8236299	1000	+	.	gene_id "MSTRG.182635"; transcript_id "MSTRG.182635.118"; exon_number "1";
chr8	StringTie	exon	8237126	8237275	1000	+	.	gene_id "MSTRG.182635"; transcript_id "MSTRG.182635.118"; exon_number "2";
chr8	StringTie	exon	8241597	8241680	1000	+	.	gene_id "MSTRG.182635"; transcript_id "MSTRG.182635.118"; exon_number "3";
chr8	StringTie	exon	8241846	8242432	1000	+	.	gene_id "MSTRG.182635"; transcript_id "MSTRG.182635.118"; exon_number "4";
chr8	StringTie	exon	8244099	8244851	1000	+	.	gene_id "MSTRG.182635"; transcript_id "MSTRG.182635.118"; exon_number "5";
chr8	StringTie	transcript	8233445	8244896	1000	+	.	gene_id "MSTRG.182635"; transcript_id "MSTRG.182635.119";
chr8	StringTie	exon	8233445	8236299	1000	+	.	gene_id "MSTRG.182635"; transcript_id "MSTRG.182635.119"; exon_number "1";
chr8	StringTie	exon	8237126	8237416	1000	+	.	gene_id "MSTRG.182635"; transcript_id "MSTRG.182635.119"; exon_number "2";
chr8	StringTie	exon	8241846	8241962	1000	+	.	gene_id "MSTRG.182635"; transcript_id "MSTRG.182635.119"; exon_number "3";
chr8	StringTie	exon	8242316	8242432	1000	+	.	gene_id "MSTRG.182635"; transcript_id "MSTRG.182635.119"; exon_number "4";
chr8	StringTie	exon	8244099	8244896	1000	+	.	gene_id "MSTRG.182635"; transcript_id "MSTRG.182635.119"; exon_number "5";
chr8	StringTie	transcript	8228505	8240209	1000	+	.	gene_id "MSTRG.182635"; transcript_id "MSTRG.182635.12";
chr8	StringTie	exon	8228505	8228797	1000	+	.	gene_id "MSTRG.182635"; transcript_id "MSTRG.182635.12"; exon_number "1";
chr8	StringTie	exon	8232794	8232874	1000	+	.	gene_id "MSTRG.182635"; transcript_id "MSTRG.182635.12"; exon_number "2";
chr8	StringTie	exon	8234483	8234584	1000	+	.	gene_id "MSTRG.182635"; transcript_id "MSTRG.182635.12"; exon_number "3";
chr8	StringTie	exon	8235816	8235949	1000	+	.	gene_id "MSTRG.182635"; transcript_id "MSTRG.182635.12"; exon_number "4";
chr8	StringTie	exon	8236032	8236299	1000	+	.	gene_id "MSTRG.182635"; transcript_id "MSTRG.182635.12"; exon_number "5";
chr8	StringTie	exon	8237126	8237275	1000	+	.	gene_id "MSTRG.182635"; transcript_id "MSTRG.182635.12"; exon_number "6";
chr8	StringTie	exon	8239627	8240209	1000	+	.	gene_id "MSTRG.182635"; transcript_id "MSTRG.182635.12"; exon_number "7";
chr8	StringTie	transcript	8233464	8244865	1000	+	.	gene_id "MSTRG.182635"; transcript_id "MSTRG.182635.120";
chr8	StringTie	exon	8233464	8236299	1000	+	.	gene_id "MSTRG.182635"; transcript_id "MSTRG.182635.120"; exon_number "1";
chr8	StringTie	exon	8237126	8237275	1000	+	.	gene_id "MSTRG.182635"; transcript_id "MSTRG.182635.120"; exon_number "2";
chr8	StringTie	exon	8238291	8238555	1000	+	.	gene_id "MSTRG.182635"; transcript_id "MSTRG.182635.120"; exon_number "3";
chr8	StringTie	exon	8241541	8241962	1000	+	.	gene_id "MSTRG.182635"; transcript_id "MSTRG.182635.120"; exon_number "4";
chr8	StringTie	exon	8242316	8242432	1000	+	.	gene_id "MSTRG.182635"; transcript_id "MSTRG.182635.120"; exon_number "5";
chr8	StringTie	exon	8244099	8244865	1000	+	.	gene_id "MSTRG.182635"; transcript_id "MSTRG.182635.120"; exon_number "6";
chr8	StringTie	transcript	8234339	8244863	1000	+	.	gene_id "MSTRG.182635"; transcript_id "MSTRG.182635.121";
chr8	StringTie	exon	8234339	8234584	1000	+	.	gene_id "MSTRG.182635"; transcript_id "MSTRG.182635.121"; exon_number "1";
chr8	StringTie	exon	8235816	8235949	1000	+	.	gene_id "MSTRG.182635"; transcript_id "MSTRG.182635.121"; exon_number "2";
chr8	StringTie	exon	8236032	8236299	1000	+	.	gene_id "MSTRG.182635"; transcript_id "MSTRG.182635.121"; exon_number "3";
chr8	StringTie	exon	8237126	8237275	1000	+	.	gene_id "MSTRG.182635"; transcript_id "MSTRG.182635.121"; exon_number "4";
chr8	StringTie	exon	8242316	8242432	1000	+	.	gene_id "MSTRG.182635"; transcript_id "MSTRG.182635.121"; exon_number "5";
chr8	StringTie	exon	8244099	8244322	1000	+	.	gene_id "MSTRG.182635"; transcript_id "MSTRG.182635.121"; exon_number "6";
chr8	StringTie	exon	8244585	8244863	1000	+	.	gene_id "MSTRG.182635"; transcript_id "MSTRG.182635.121"; exon_number "7";
chr8	StringTie	transcript	8235222	8244852	1000	+	.	gene_id "MSTRG.182635"; transcript_id "MSTRG.182635.122";
chr8	StringTie	exon	8235222	8235949	1000	+	.	gene_id "MSTRG.182635"; transcript_id "MSTRG.182635.122"; exon_number "1";
chr8	StringTie	exon	8237126	8237275	1000	+	.	gene_id "MSTRG.182635"; transcript_id "MSTRG.182635.122"; exon_number "2";
chr8	StringTie	exon	8241541	8241680	1000	+	.	gene_id "MSTRG.182635"; transcript_id "MSTRG.182635.122"; exon_number "3";
chr8	StringTie	exon	8241836	8241962	1000	+	.	gene_id "MSTRG.182635"; transcript_id "MSTRG.182635.122"; exon_number "4";
chr8	StringTie	exon	8242316	8242432	1000	+	.	gene_id "MSTRG.182635"; transcript_id "MSTRG.182635.122"; exon_number "5";
chr8	StringTie	exon	8244099	8244852	1000	+	.	gene_id "MSTRG.182635"; transcript_id "MSTRG.182635.122"; exon_number "6";
chr8	StringTie	transcript	8235384	8244863	1000	+	.	gene_id "MSTRG.182635"; transcript_id "MSTRG.182635.123";
chr8	StringTie	exon	8235384	8235949	1000	+	.	gene_id "MSTRG.182635"; transcript_id "MSTRG.182635.123"; exon_number "1";
chr8	StringTie	exon	8237126	8237275	1000	+	.	gene_id "MSTRG.182635"; transcript_id "MSTRG.182635.123"; exon_number "2";
chr8	StringTie	exon	8241597	8241962	1000	+	.	gene_id "MSTRG.182635"; transcript_id "MSTRG.182635.123"; exon_number "3";
chr8	StringTie	exon	8242316	8242432	1000	+	.	gene_id "MSTRG.182635"; transcript_id "MSTRG.182635.123"; exon_number "4";
chr8	StringTie	exon	8244099	8244863	1000	+	.	gene_id "MSTRG.182635"; transcript_id "MSTRG.182635.123"; exon_number "5";
chr8	StringTie	transcript	8235762	8244865	1000	+	.	gene_id "MSTRG.182635"; transcript_id "MSTRG.182635.124";
chr8	StringTie	exon	8235762	8235949	1000	+	.	gene_id "MSTRG.182635"; transcript_id "MSTRG.182635.124"; exon_number "1";
chr8	StringTie	exon	8237126	8237275	1000	+	.	gene_id "MSTRG.182635"; transcript_id "MSTRG.182635.124"; exon_number "2";
chr8	StringTie	exon	8241597	8241680	1000	+	.	gene_id "MSTRG.182635"; transcript_id "MSTRG.182635.124"; exon_number "3";
chr8	StringTie	exon	8244099	8244865	1000	+	.	gene_id "MSTRG.182635"; transcript_id "MSTRG.182635.124"; exon_number "4";
chr8	StringTie	transcript	8236363	8244913	1000	+	.	gene_id "MSTRG.182635"; transcript_id "MSTRG.182635.126";
chr8	StringTie	exon	8236363	8236896	1000	+	.	gene_id "MSTRG.182635"; transcript_id "MSTRG.182635.126"; exon_number "1";
chr8	StringTie	exon	8237126	8237275	1000	+	.	gene_id "MSTRG.182635"; transcript_id "MSTRG.182635.126"; exon_number "2";
chr8	StringTie	exon	8238310	8238555	1000	+	.	gene_id "MSTRG.182635"; transcript_id "MSTRG.182635.126"; exon_number "3";
chr8	StringTie	exon	8239627	8239696	1000	+	.	gene_id "MSTRG.182635"; transcript_id "MSTRG.182635.126"; exon_number "4";
chr8	StringTie	exon	8241541	8241680	1000	+	.	gene_id "MSTRG.182635"; transcript_id "MSTRG.182635.126"; exon_number "5";
chr8	StringTie	exon	8241846	8241962	1000	+	.	gene_id "MSTRG.182635"; transcript_id "MSTRG.182635.126"; exon_number "6";
chr8	StringTie	exon	8244099	8244322	1000	+	.	gene_id "MSTRG.182635"; transcript_id "MSTRG.182635.126"; exon_number "7";
chr8	StringTie	exon	8244585	8244913	1000	+	.	gene_id "MSTRG.182635"; transcript_id "MSTRG.182635.126"; exon_number "8";
chr8	StringTie	transcript	8236364	8244861	1000	+	.	gene_id "MSTRG.182635"; transcript_id "MSTRG.182635.127";
chr8	StringTie	exon	8236364	8236896	1000	+	.	gene_id "MSTRG.182635"; transcript_id "MSTRG.182635.127"; exon_number "1";
chr8	StringTie	exon	8237126	8237275	1000	+	.	gene_id "MSTRG.182635"; transcript_id "MSTRG.182635.127"; exon_number "2";
chr8	StringTie	exon	8241541	8241962	1000	+	.	gene_id "MSTRG.182635"; transcript_id "MSTRG.182635.127"; exon_number "3";
chr8	StringTie	exon	8244099	8244861	1000	+	.	gene_id "MSTRG.182635"; transcript_id "MSTRG.182635.127"; exon_number "4";
chr8	StringTie	transcript	8236367	8244960	1000	+	.	gene_id "MSTRG.182635"; transcript_id "MSTRG.182635.128";
chr8	StringTie	exon	8236367	8236896	1000	+	.	gene_id "MSTRG.182635"; transcript_id "MSTRG.182635.128"; exon_number "1";
chr8	StringTie	exon	8237126	8237275	1000	+	.	gene_id "MSTRG.182635"; transcript_id "MSTRG.182635.128"; exon_number "2";
chr8	StringTie	exon	8241541	8241962	1000	+	.	gene_id "MSTRG.182635"; transcript_id "MSTRG.182635.128"; exon_number "3";
chr8	StringTie	exon	8242316	8242432	1000	+	.	gene_id "MSTRG.182635"; transcript_id "MSTRG.182635.128"; exon_number "4";
chr8	StringTie	exon	8244099	8244322	1000	+	.	gene_id "MSTRG.182635"; transcript_id "MSTRG.182635.128"; exon_number "5";
chr8	StringTie	exon	8244585	8244960	1000	+	.	gene_id "MSTRG.182635"; transcript_id "MSTRG.182635.128"; exon_number "6";
chr8	StringTie	transcript	8236371	8244863	1000	+	.	gene_id "MSTRG.182635"; transcript_id "MSTRG.182635.129";
chr8	StringTie	exon	8236371	8236896	1000	+	.	gene_id "MSTRG.182635"; transcript_id "MSTRG.182635.129"; exon_number "1";
chr8	StringTie	exon	8237126	8237275	1000	+	.	gene_id "MSTRG.182635"; transcript_id "MSTRG.182635.129"; exon_number "2";
chr8	StringTie	exon	8241541	8241962	1000	+	.	gene_id "MSTRG.182635"; transcript_id "MSTRG.182635.129"; exon_number "3";
chr8	StringTie	exon	8244099	8244322	1000	+	.	gene_id "MSTRG.182635"; transcript_id "MSTRG.182635.129"; exon_number "4";
chr8	StringTie	exon	8244585	8244863	1000	+	.	gene_id "MSTRG.182635"; transcript_id "MSTRG.182635.129"; exon_number "5";
chr8	StringTie	transcript	8228505	8244863	1000	+	.	gene_id "MSTRG.182635"; transcript_id "MSTRG.182635.13";
chr8	StringTie	exon	8228505	8228797	1000	+	.	gene_id "MSTRG.182635"; transcript_id "MSTRG.182635.13"; exon_number "1";
chr8	StringTie	exon	8230843	8230905	1000	+	.	gene_id "MSTRG.182635"; transcript_id "MSTRG.182635.13"; exon_number "2";
chr8	StringTie	exon	8232794	8232874	1000	+	.	gene_id "MSTRG.182635"; transcript_id "MSTRG.182635.13"; exon_number "3";
chr8	StringTie	exon	8234483	8234584	1000	+	.	gene_id "MSTRG.182635"; transcript_id "MSTRG.182635.13"; exon_number "4";
chr8	StringTie	exon	8235816	8235949	1000	+	.	gene_id "MSTRG.182635"; transcript_id "MSTRG.182635.13"; exon_number "5";
chr8	StringTie	exon	8236032	8236299	1000	+	.	gene_id "MSTRG.182635"; transcript_id "MSTRG.182635.13"; exon_number "6";
chr8	StringTie	exon	8237126	8237275	1000	+	.	gene_id "MSTRG.182635"; transcript_id "MSTRG.182635.13"; exon_number "7";
chr8	StringTie	exon	8241541	8241680	1000	+	.	gene_id "MSTRG.182635"; transcript_id "MSTRG.182635.13"; exon_number "8";
chr8	StringTie	exon	8241846	8241962	1000	+	.	gene_id "MSTRG.182635"; transcript_id "MSTRG.182635.13"; exon_number "9";
chr8	StringTie	exon	8244099	8244322	1000	+	.	gene_id "MSTRG.182635"; transcript_id "MSTRG.182635.13"; exon_number "10";
chr8	StringTie	exon	8244585	8244863	1000	+	.	gene_id "MSTRG.182635"; transcript_id "MSTRG.182635.13"; exon_number "11";
chr8	StringTie	transcript	8236854	8244863	1000	+	.	gene_id "MSTRG.182635"; transcript_id "MSTRG.182635.130";
chr8	StringTie	exon	8236854	8236896	1000	+	.	gene_id "MSTRG.182635"; transcript_id "MSTRG.182635.130"; exon_number "1";
chr8	StringTie	exon	8237126	8237275	1000	+	.	gene_id "MSTRG.182635"; transcript_id "MSTRG.182635.130"; exon_number "2";
chr8	StringTie	exon	8241541	8241680	1000	+	.	gene_id "MSTRG.182635"; transcript_id "MSTRG.182635.130"; exon_number "3";
chr8	StringTie	exon	8241846	8241962	1000	+	.	gene_id "MSTRG.182635"; transcript_id "MSTRG.182635.130"; exon_number "4";
chr8	StringTie	exon	8244099	8244863	1000	+	.	gene_id "MSTRG.182635"; transcript_id "MSTRG.182635.130"; exon_number "5";
chr8	StringTie	transcript	8236863	8244967	1000	+	.	gene_id "MSTRG.182635"; transcript_id "MSTRG.182635.131";
chr8	StringTie	exon	8236863	8236896	1000	+	.	gene_id "MSTRG.182635"; transcript_id "MSTRG.182635.131"; exon_number "1";
chr8	StringTie	exon	8237126	8237275	1000	+	.	gene_id "MSTRG.182635"; transcript_id "MSTRG.182635.131"; exon_number "2";
chr8	StringTie	exon	8242316	8242432	1000	+	.	gene_id "MSTRG.182635"; transcript_id "MSTRG.182635.131"; exon_number "3";
chr8	StringTie	exon	8244099	8244322	1000	+	.	gene_id "MSTRG.182635"; transcript_id "MSTRG.182635.131"; exon_number "4";
chr8	StringTie	exon	8244585	8244967	1000	+	.	gene_id "MSTRG.182635"; transcript_id "MSTRG.182635.131"; exon_number "5";
chr8	StringTie	transcript	8237024	8245030	1000	+	.	gene_id "MSTRG.182635"; transcript_id "MSTRG.182635.132";
chr8	StringTie	exon	8237024	8237275	1000	+	.	gene_id "MSTRG.182635"; transcript_id "MSTRG.182635.132"; exon_number "1";
chr8	StringTie	exon	8241597	8241680	1000	+	.	gene_id "MSTRG.182635"; transcript_id "MSTRG.182635.132"; exon_number "2";
chr8	StringTie	exon	8241793	8241962	1000	+	.	gene_id "MSTRG.182635"; transcript_id "MSTRG.182635.132"; exon_number "3";
chr8	StringTie	exon	8244099	8245030	1000	+	.	gene_id "MSTRG.182635"; transcript_id "MSTRG.182635.132"; exon_number "4";
chr8	StringTie	transcript	8237034	8244852	1000	+	.	gene_id "MSTRG.182635"; transcript_id "MSTRG.182635.133";
chr8	StringTie	exon	8237034	8237275	1000	+	.	gene_id "MSTRG.182635"; transcript_id "MSTRG.182635.133"; exon_number "1";
chr8	StringTie	exon	8241597	8241680	1000	+	.	gene_id "MSTRG.182635"; transcript_id "MSTRG.182635.133"; exon_number "2";
chr8	StringTie	exon	8242316	8242432	1000	+	.	gene_id "MSTRG.182635"; transcript_id "MSTRG.182635.133"; exon_number "3";
chr8	StringTie	exon	8244099	8244852	1000	+	.	gene_id "MSTRG.182635"; transcript_id "MSTRG.182635.133"; exon_number "4";
chr8	StringTie	transcript	8237034	8244863	1000	+	.	gene_id "MSTRG.182635"; transcript_id "MSTRG.182635.134";
chr8	StringTie	exon	8237034	8237275	1000	+	.	gene_id "MSTRG.182635"; transcript_id "MSTRG.182635.134"; exon_number "1";
chr8	StringTie	exon	8241541	8241680	1000	+	.	gene_id "MSTRG.182635"; transcript_id "MSTRG.182635.134"; exon_number "2";
chr8	StringTie	exon	8241846	8241962	1000	+	.	gene_id "MSTRG.182635"; transcript_id "MSTRG.182635.134"; exon_number "3";
chr8	StringTie	exon	8242312	8242432	1000	+	.	gene_id "MSTRG.182635"; transcript_id "MSTRG.182635.134"; exon_number "4";
chr8	StringTie	exon	8244099	8244322	1000	+	.	gene_id "MSTRG.182635"; transcript_id "MSTRG.182635.134"; exon_number "5";
chr8	StringTie	exon	8244585	8244863	1000	+	.	gene_id "MSTRG.182635"; transcript_id "MSTRG.182635.134"; exon_number "6";
chr8	StringTie	transcript	8240299	8244886	1000	+	.	gene_id "MSTRG.182635"; transcript_id "MSTRG.182635.136";
chr8	StringTie	exon	8240299	8241680	1000	+	.	gene_id "MSTRG.182635"; transcript_id "MSTRG.182635.136"; exon_number "1";
chr8	StringTie	exon	8241836	8242432	1000	+	.	gene_id "MSTRG.182635"; transcript_id "MSTRG.182635.136"; exon_number "2";
chr8	StringTie	exon	8244099	8244322	1000	+	.	gene_id "MSTRG.182635"; transcript_id "MSTRG.182635.136"; exon_number "3";
chr8	StringTie	exon	8244585	8244886	1000	+	.	gene_id "MSTRG.182635"; transcript_id "MSTRG.182635.136"; exon_number "4";
chr8	StringTie	transcript	8228508	8240192	1000	+	.	gene_id "MSTRG.182635"; transcript_id "MSTRG.182635.14";
chr8	StringTie	exon	8228508	8228626	1000	+	.	gene_id "MSTRG.182635"; transcript_id "MSTRG.182635.14"; exon_number "1";
chr8	StringTie	exon	8230843	8230905	1000	+	.	gene_id "MSTRG.182635"; transcript_id "MSTRG.182635.14"; exon_number "2";
chr8	StringTie	exon	8232794	8232874	1000	+	.	gene_id "MSTRG.182635"; transcript_id "MSTRG.182635.14"; exon_number "3";
chr8	StringTie	exon	8234483	8234584	1000	+	.	gene_id "MSTRG.182635"; transcript_id "MSTRG.182635.14"; exon_number "4";
chr8	StringTie	exon	8235816	8235949	1000	+	.	gene_id "MSTRG.182635"; transcript_id "MSTRG.182635.14"; exon_number "5";
chr8	StringTie	exon	8236032	8236299	1000	+	.	gene_id "MSTRG.182635"; transcript_id "MSTRG.182635.14"; exon_number "6";
chr8	StringTie	exon	8237126	8237275	1000	+	.	gene_id "MSTRG.182635"; transcript_id "MSTRG.182635.14"; exon_number "7";
chr8	StringTie	exon	8239627	8240192	1000	+	.	gene_id "MSTRG.182635"; transcript_id "MSTRG.182635.14"; exon_number "8";
chr8	StringTie	transcript	8243076	8244865	1000	+	.	gene_id "MSTRG.182635"; transcript_id "MSTRG.182635.140";
chr8	StringTie	exon	8243076	8243104	1000	+	.	gene_id "MSTRG.182635"; transcript_id "MSTRG.182635.140"; exon_number "1";
chr8	StringTie	exon	8244099	8244865	1000	+	.	gene_id "MSTRG.182635"; transcript_id "MSTRG.182635.140"; exon_number "2";
chr8	StringTie	transcript	8228512	8244861	1000	+	.	gene_id "MSTRG.182635"; transcript_id "MSTRG.182635.15";
chr8	StringTie	exon	8228512	8228626	1000	+	.	gene_id "MSTRG.182635"; transcript_id "MSTRG.182635.15"; exon_number "1";
chr8	StringTie	exon	8230843	8230905	1000	+	.	gene_id "MSTRG.182635"; transcript_id "MSTRG.182635.15"; exon_number "2";
chr8	StringTie	exon	8232794	8232874	1000	+	.	gene_id "MSTRG.182635"; transcript_id "MSTRG.182635.15"; exon_number "3";
chr8	StringTie	exon	8234483	8234584	1000	+	.	gene_id "MSTRG.182635"; transcript_id "MSTRG.182635.15"; exon_number "4";
chr8	StringTie	exon	8235816	8235949	1000	+	.	gene_id "MSTRG.182635"; transcript_id "MSTRG.182635.15"; exon_number "5";
chr8	StringTie	exon	8237126	8237275	1000	+	.	gene_id "MSTRG.182635"; transcript_id "MSTRG.182635.15"; exon_number "6";
chr8	StringTie	exon	8244099	8244861	1000	+	.	gene_id "MSTRG.182635"; transcript_id "MSTRG.182635.15"; exon_number "7";
chr8	StringTie	transcript	8228518	8244913	1000	+	.	gene_id "MSTRG.182635"; transcript_id "MSTRG.182635.16";
chr8	StringTie	exon	8228518	8228797	1000	+	.	gene_id "MSTRG.182635"; transcript_id "MSTRG.182635.16"; exon_number "1";
chr8	StringTie	exon	8230843	8230905	1000	+	.	gene_id "MSTRG.182635"; transcript_id "MSTRG.182635.16"; exon_number "2";
chr8	StringTie	exon	8232794	8232874	1000	+	.	gene_id "MSTRG.182635"; transcript_id "MSTRG.182635.16"; exon_number "3";
chr8	StringTie	exon	8234483	8234584	1000	+	.	gene_id "MSTRG.182635"; transcript_id "MSTRG.182635.16"; exon_number "4";
chr8	StringTie	exon	8235816	8235949	1000	+	.	gene_id "MSTRG.182635"; transcript_id "MSTRG.182635.16"; exon_number "5";
chr8	StringTie	exon	8237126	8237275	1000	+	.	gene_id "MSTRG.182635"; transcript_id "MSTRG.182635.16"; exon_number "6";
chr8	StringTie	exon	8239627	8239696	1000	+	.	gene_id "MSTRG.182635"; transcript_id "MSTRG.182635.16"; exon_number "7";
chr8	StringTie	exon	8241541	8241962	1000	+	.	gene_id "MSTRG.182635"; transcript_id "MSTRG.182635.16"; exon_number "8";
chr8	StringTie	exon	8244099	8244322	1000	+	.	gene_id "MSTRG.182635"; transcript_id "MSTRG.182635.16"; exon_number "9";
chr8	StringTie	exon	8244585	8244913	1000	+	.	gene_id "MSTRG.182635"; transcript_id "MSTRG.182635.16"; exon_number "10";
chr8	StringTie	transcript	8228519	8244960	1000	+	.	gene_id "MSTRG.182635"; transcript_id "MSTRG.182635.17";
chr8	StringTie	exon	8228519	8228797	1000	+	.	gene_id "MSTRG.182635"; transcript_id "MSTRG.182635.17"; exon_number "1";
chr8	StringTie	exon	8230843	8230905	1000	+	.	gene_id "MSTRG.182635"; transcript_id "MSTRG.182635.17"; exon_number "2";
chr8	StringTie	exon	8232794	8232874	1000	+	.	gene_id "MSTRG.182635"; transcript_id "MSTRG.182635.17"; exon_number "3";
chr8	StringTie	exon	8234483	8234584	1000	+	.	gene_id "MSTRG.182635"; transcript_id "MSTRG.182635.17"; exon_number "4";
chr8	StringTie	exon	8235816	8235949	1000	+	.	gene_id "MSTRG.182635"; transcript_id "MSTRG.182635.17"; exon_number "5";
chr8	StringTie	exon	8236032	8236299	1000	+	.	gene_id "MSTRG.182635"; transcript_id "MSTRG.182635.17"; exon_number "6";
chr8	StringTie	exon	8237126	8237275	1000	+	.	gene_id "MSTRG.182635"; transcript_id "MSTRG.182635.17"; exon_number "7";
chr8	StringTie	exon	8241541	8241962	1000	+	.	gene_id "MSTRG.182635"; transcript_id "MSTRG.182635.17"; exon_number "8";
chr8	StringTie	exon	8244099	8244960	1000	+	.	gene_id "MSTRG.182635"; transcript_id "MSTRG.182635.17"; exon_number "9";
chr8	StringTie	transcript	8228525	8244913	1000	+	.	gene_id "MSTRG.182635"; transcript_id "MSTRG.182635.18";
chr8	StringTie	exon	8228525	8230905	1000	+	.	gene_id "MSTRG.182635"; transcript_id "MSTRG.182635.18"; exon_number "1";
chr8	StringTie	exon	8232794	8232874	1000	+	.	gene_id "MSTRG.182635"; transcript_id "MSTRG.182635.18"; exon_number "2";
chr8	StringTie	exon	8234483	8234584	1000	+	.	gene_id "MSTRG.182635"; transcript_id "MSTRG.182635.18"; exon_number "3";
chr8	StringTie	exon	8235816	8235949	1000	+	.	gene_id "MSTRG.182635"; transcript_id "MSTRG.182635.18"; exon_number "4";
chr8	StringTie	exon	8236032	8236299	1000	+	.	gene_id "MSTRG.182635"; transcript_id "MSTRG.182635.18"; exon_number "5";
chr8	StringTie	exon	8237126	8237416	1000	+	.	gene_id "MSTRG.182635"; transcript_id "MSTRG.182635.18"; exon_number "6";
chr8	StringTie	exon	8241541	8241962	1000	+	.	gene_id "MSTRG.182635"; transcript_id "MSTRG.182635.18"; exon_number "7";
chr8	StringTie	exon	8244099	8244913	1000	+	.	gene_id "MSTRG.182635"; transcript_id "MSTRG.182635.18"; exon_number "8";
chr8	StringTie	transcript	8228529	8244848	1000	+	.	gene_id "MSTRG.182635"; transcript_id "MSTRG.182635.19";
chr8	StringTie	exon	8228529	8228700	1000	+	.	gene_id "MSTRG.182635"; transcript_id "MSTRG.182635.19"; exon_number "1";
chr8	StringTie	exon	8230843	8230905	1000	+	.	gene_id "MSTRG.182635"; transcript_id "MSTRG.182635.19"; exon_number "2";
chr8	StringTie	exon	8232794	8232874	1000	+	.	gene_id "MSTRG.182635"; transcript_id "MSTRG.182635.19"; exon_number "3";
chr8	StringTie	exon	8234483	8234584	1000	+	.	gene_id "MSTRG.182635"; transcript_id "MSTRG.182635.19"; exon_number "4";
chr8	StringTie	exon	8235816	8235949	1000	+	.	gene_id "MSTRG.182635"; transcript_id "MSTRG.182635.19"; exon_number "5";
chr8	StringTie	exon	8236032	8236299	1000	+	.	gene_id "MSTRG.182635"; transcript_id "MSTRG.182635.19"; exon_number "6";
chr8	StringTie	exon	8237126	8237275	1000	+	.	gene_id "MSTRG.182635"; transcript_id "MSTRG.182635.19"; exon_number "7";
chr8	StringTie	exon	8239627	8239702	1000	+	.	gene_id "MSTRG.182635"; transcript_id "MSTRG.182635.19"; exon_number "8";
chr8	StringTie	exon	8241541	8241680	1000	+	.	gene_id "MSTRG.182635"; transcript_id "MSTRG.182635.19"; exon_number "9";
chr8	StringTie	exon	8242316	8242432	1000	+	.	gene_id "MSTRG.182635"; transcript_id "MSTRG.182635.19"; exon_number "10";
chr8	StringTie	exon	8244099	8244848	1000	+	.	gene_id "MSTRG.182635"; transcript_id "MSTRG.182635.19"; exon_number "11";
chr8	StringTie	transcript	8228377	8244865	1000	+	.	gene_id "MSTRG.182635"; transcript_id "MSTRG.182635.2";
chr8	StringTie	exon	8228377	8228797	1000	+	.	gene_id "MSTRG.182635"; transcript_id "MSTRG.182635.2"; exon_number "1";
chr8	StringTie	exon	8230843	8230905	1000	+	.	gene_id "MSTRG.182635"; transcript_id "MSTRG.182635.2"; exon_number "2";
chr8	StringTie	exon	8234483	8234584	1000	+	.	gene_id "MSTRG.182635"; transcript_id "MSTRG.182635.2"; exon_number "3";
chr8	StringTie	exon	8235816	8235949	1000	+	.	gene_id "MSTRG.182635"; transcript_id "MSTRG.182635.2"; exon_number "4";
chr8	StringTie	exon	8236032	8236299	1000	+	.	gene_id "MSTRG.182635"; transcript_id "MSTRG.182635.2"; exon_number "5";
chr8	StringTie	exon	8237126	8237275	1000	+	.	gene_id "MSTRG.182635"; transcript_id "MSTRG.182635.2"; exon_number "6";
chr8	StringTie	exon	8241541	8241680	1000	+	.	gene_id "MSTRG.182635"; transcript_id "MSTRG.182635.2"; exon_number "7";
chr8	StringTie	exon	8244099	8244322	1000	+	.	gene_id "MSTRG.182635"; transcript_id "MSTRG.182635.2"; exon_number "8";
chr8	StringTie	exon	8244585	8244865	1000	+	.	gene_id "MSTRG.182635"; transcript_id "MSTRG.182635.2"; exon_number "9";
chr8	StringTie	transcript	8228529	8244913	1000	+	.	gene_id "MSTRG.182635"; transcript_id "MSTRG.182635.20";
chr8	StringTie	exon	8228529	8228797	1000	+	.	gene_id "MSTRG.182635"; transcript_id "MSTRG.182635.20"; exon_number "1";
chr8	StringTie	exon	8230843	8230905	1000	+	.	gene_id "MSTRG.182635"; transcript_id "MSTRG.182635.20"; exon_number "2";
chr8	StringTie	exon	8232794	8232874	1000	+	.	gene_id "MSTRG.182635"; transcript_id "MSTRG.182635.20"; exon_number "3";
chr8	StringTie	exon	8235816	8235949	1000	+	.	gene_id "MSTRG.182635"; transcript_id "MSTRG.182635.20"; exon_number "4";
chr8	StringTie	exon	8236032	8236299	1000	+	.	gene_id "MSTRG.182635"; transcript_id "MSTRG.182635.20"; exon_number "5";
chr8	StringTie	exon	8237126	8237275	1000	+	.	gene_id "MSTRG.182635"; transcript_id "MSTRG.182635.20"; exon_number "6";
chr8	StringTie	exon	8241541	8241680	1000	+	.	gene_id "MSTRG.182635"; transcript_id "MSTRG.182635.20"; exon_number "7";
chr8	StringTie	exon	8241836	8241962	1000	+	.	gene_id "MSTRG.182635"; transcript_id "MSTRG.182635.20"; exon_number "8";
chr8	StringTie	exon	8244099	8244913	1000	+	.	gene_id "MSTRG.182635"; transcript_id "MSTRG.182635.20"; exon_number "9";
chr8	StringTie	transcript	8228529	8244863	1000	+	.	gene_id "MSTRG.182635"; transcript_id "MSTRG.182635.21";
chr8	StringTie	exon	8228529	8228797	1000	+	.	gene_id "MSTRG.182635"; transcript_id "MSTRG.182635.21"; exon_number "1";
chr8	StringTie	exon	8230843	8230905	1000	+	.	gene_id "MSTRG.182635"; transcript_id "MSTRG.182635.21"; exon_number "2";
chr8	StringTie	exon	8234483	8234584	1000	+	.	gene_id "MSTRG.182635"; transcript_id "MSTRG.182635.21"; exon_number "3";
chr8	StringTie	exon	8235816	8235949	1000	+	.	gene_id "MSTRG.182635"; transcript_id "MSTRG.182635.21"; exon_number "4";
chr8	StringTie	exon	8237126	8237275	1000	+	.	gene_id "MSTRG.182635"; transcript_id "MSTRG.182635.21"; exon_number "5";
chr8	StringTie	exon	8241541	8242432	1000	+	.	gene_id "MSTRG.182635"; transcript_id "MSTRG.182635.21"; exon_number "6";
chr8	StringTie	exon	8244099	8244863	1000	+	.	gene_id "MSTRG.182635"; transcript_id "MSTRG.182635.21"; exon_number "7";
chr8	StringTie	transcript	8228531	8244865	1000	+	.	gene_id "MSTRG.182635"; transcript_id "MSTRG.182635.22";
chr8	StringTie	exon	8228531	8228797	1000	+	.	gene_id "MSTRG.182635"; transcript_id "MSTRG.182635.22"; exon_number "1";
chr8	StringTie	exon	8230843	8230905	1000	+	.	gene_id "MSTRG.182635"; transcript_id "MSTRG.182635.22"; exon_number "2";
chr8	StringTie	exon	8232794	8232874	1000	+	.	gene_id "MSTRG.182635"; transcript_id "MSTRG.182635.22"; exon_number "3";
chr8	StringTie	exon	8234483	8234584	1000	+	.	gene_id "MSTRG.182635"; transcript_id "MSTRG.182635.22"; exon_number "4";
chr8	StringTie	exon	8235816	8235949	1000	+	.	gene_id "MSTRG.182635"; transcript_id "MSTRG.182635.22"; exon_number "5";
chr8	StringTie	exon	8237126	8237275	1000	+	.	gene_id "MSTRG.182635"; transcript_id "MSTRG.182635.22"; exon_number "6";
chr8	StringTie	exon	8241541	8241680	1000	+	.	gene_id "MSTRG.182635"; transcript_id "MSTRG.182635.22"; exon_number "7";
chr8	StringTie	exon	8242316	8242432	1000	+	.	gene_id "MSTRG.182635"; transcript_id "MSTRG.182635.22"; exon_number "8";
chr8	StringTie	exon	8244099	8244865	1000	+	.	gene_id "MSTRG.182635"; transcript_id "MSTRG.182635.22"; exon_number "9";
chr8	StringTie	transcript	8228534	8244913	1000	+	.	gene_id "MSTRG.182635"; transcript_id "MSTRG.182635.23";
chr8	StringTie	exon	8228534	8228797	1000	+	.	gene_id "MSTRG.182635"; transcript_id "MSTRG.182635.23"; exon_number "1";
chr8	StringTie	exon	8230843	8230905	1000	+	.	gene_id "MSTRG.182635"; transcript_id "MSTRG.182635.23"; exon_number "2";
chr8	StringTie	exon	8232794	8232874	1000	+	.	gene_id "MSTRG.182635"; transcript_id "MSTRG.182635.23"; exon_number "3";
chr8	StringTie	exon	8234483	8234584	1000	+	.	gene_id "MSTRG.182635"; transcript_id "MSTRG.182635.23"; exon_number "4";
chr8	StringTie	exon	8235816	8235949	1000	+	.	gene_id "MSTRG.182635"; transcript_id "MSTRG.182635.23"; exon_number "5";
chr8	StringTie	exon	8236032	8236299	1000	+	.	gene_id "MSTRG.182635"; transcript_id "MSTRG.182635.23"; exon_number "6";
chr8	StringTie	exon	8237126	8237275	1000	+	.	gene_id "MSTRG.182635"; transcript_id "MSTRG.182635.23"; exon_number "7";
chr8	StringTie	exon	8241541	8241962	1000	+	.	gene_id "MSTRG.182635"; transcript_id "MSTRG.182635.23"; exon_number "8";
chr8	StringTie	exon	8242316	8242432	1000	+	.	gene_id "MSTRG.182635"; transcript_id "MSTRG.182635.23"; exon_number "9";
chr8	StringTie	exon	8244099	8244913	1000	+	.	gene_id "MSTRG.182635"; transcript_id "MSTRG.182635.23"; exon_number "10";
chr8	StringTie	transcript	8228534	8244865	1000	+	.	gene_id "MSTRG.182635"; transcript_id "MSTRG.182635.24";
chr8	StringTie	exon	8228534	8228797	1000	+	.	gene_id "MSTRG.182635"; transcript_id "MSTRG.182635.24"; exon_number "1";
chr8	StringTie	exon	8230843	8230905	1000	+	.	gene_id "MSTRG.182635"; transcript_id "MSTRG.182635.24"; exon_number "2";
chr8	StringTie	exon	8234483	8234584	1000	+	.	gene_id "MSTRG.182635"; transcript_id "MSTRG.182635.24"; exon_number "3";
chr8	StringTie	exon	8235816	8235949	1000	+	.	gene_id "MSTRG.182635"; transcript_id "MSTRG.182635.24"; exon_number "4";
chr8	StringTie	exon	8236032	8236299	1000	+	.	gene_id "MSTRG.182635"; transcript_id "MSTRG.182635.24"; exon_number "5";
chr8	StringTie	exon	8237126	8237275	1000	+	.	gene_id "MSTRG.182635"; transcript_id "MSTRG.182635.24"; exon_number "6";
chr8	StringTie	exon	8238310	8238555	1000	+	.	gene_id "MSTRG.182635"; transcript_id "MSTRG.182635.24"; exon_number "7";
chr8	StringTie	exon	8241541	8241962	1000	+	.	gene_id "MSTRG.182635"; transcript_id "MSTRG.182635.24"; exon_number "8";
chr8	StringTie	exon	8242316	8242432	1000	+	.	gene_id "MSTRG.182635"; transcript_id "MSTRG.182635.24"; exon_number "9";
chr8	StringTie	exon	8244099	8244322	1000	+	.	gene_id "MSTRG.182635"; transcript_id "MSTRG.182635.24"; exon_number "10";
chr8	StringTie	exon	8244585	8244865	1000	+	.	gene_id "MSTRG.182635"; transcript_id "MSTRG.182635.24"; exon_number "11";
chr8	StringTie	transcript	8228541	8244865	1000	+	.	gene_id "MSTRG.182635"; transcript_id "MSTRG.182635.25";
chr8	StringTie	exon	8228541	8228797	1000	+	.	gene_id "MSTRG.182635"; transcript_id "MSTRG.182635.25"; exon_number "1";
chr8	StringTie	exon	8230843	8230905	1000	+	.	gene_id "MSTRG.182635"; transcript_id "MSTRG.182635.25"; exon_number "2";
chr8	StringTie	exon	8232794	8232874	1000	+	.	gene_id "MSTRG.182635"; transcript_id "MSTRG.182635.25"; exon_number "3";
chr8	StringTie	exon	8234440	8234584	1000	+	.	gene_id "MSTRG.182635"; transcript_id "MSTRG.182635.25"; exon_number "4";
chr8	StringTie	exon	8235816	8235949	1000	+	.	gene_id "MSTRG.182635"; transcript_id "MSTRG.182635.25"; exon_number "5";
chr8	StringTie	exon	8237126	8237275	1000	+	.	gene_id "MSTRG.182635"; transcript_id "MSTRG.182635.25"; exon_number "6";
chr8	StringTie	exon	8241541	8241680	1000	+	.	gene_id "MSTRG.182635"; transcript_id "MSTRG.182635.25"; exon_number "7";
chr8	StringTie	exon	8244099	8244865	1000	+	.	gene_id "MSTRG.182635"; transcript_id "MSTRG.182635.25"; exon_number "8";
chr8	StringTie	transcript	8228542	8244880	1000	+	.	gene_id "MSTRG.182635"; transcript_id "MSTRG.182635.26";
chr8	StringTie	exon	8228542	8228797	1000	+	.	gene_id "MSTRG.182635"; transcript_id "MSTRG.182635.26"; exon_number "1";
chr8	StringTie	exon	8230843	8230905	1000	+	.	gene_id "MSTRG.182635"; transcript_id "MSTRG.182635.26"; exon_number "2";
chr8	StringTie	exon	8232794	8232874	1000	+	.	gene_id "MSTRG.182635"; transcript_id "MSTRG.182635.26"; exon_number "3";
chr8	StringTie	exon	8234483	8234584	1000	+	.	gene_id "MSTRG.182635"; transcript_id "MSTRG.182635.26"; exon_number "4";
chr8	StringTie	exon	8235816	8235949	1000	+	.	gene_id "MSTRG.182635"; transcript_id "MSTRG.182635.26"; exon_number "5";
chr8	StringTie	exon	8236032	8236299	1000	+	.	gene_id "MSTRG.182635"; transcript_id "MSTRG.182635.26"; exon_number "6";
chr8	StringTie	exon	8237126	8237275	1000	+	.	gene_id "MSTRG.182635"; transcript_id "MSTRG.182635.26"; exon_number "7";
chr8	StringTie	exon	8239627	8239696	1000	+	.	gene_id "MSTRG.182635"; transcript_id "MSTRG.182635.26"; exon_number "8";
chr8	StringTie	exon	8241541	8241680	1000	+	.	gene_id "MSTRG.182635"; transcript_id "MSTRG.182635.26"; exon_number "9";
chr8	StringTie	exon	8241846	8241962	1000	+	.	gene_id "MSTRG.182635"; transcript_id "MSTRG.182635.26"; exon_number "10";
chr8	StringTie	exon	8242316	8242432	1000	+	.	gene_id "MSTRG.182635"; transcript_id "MSTRG.182635.26"; exon_number "11";
chr8	StringTie	exon	8244099	8244880	1000	+	.	gene_id "MSTRG.182635"; transcript_id "MSTRG.182635.26"; exon_number "12";
chr8	StringTie	transcript	8228543	8244848	1000	+	.	gene_id "MSTRG.182635"; transcript_id "MSTRG.182635.27";
chr8	StringTie	exon	8228543	8228797	1000	+	.	gene_id "MSTRG.182635"; transcript_id "MSTRG.182635.27"; exon_number "1";
chr8	StringTie	exon	8235816	8235949	1000	+	.	gene_id "MSTRG.182635"; transcript_id "MSTRG.182635.27"; exon_number "2";
chr8	StringTie	exon	8237126	8237275	1000	+	.	gene_id "MSTRG.182635"; transcript_id "MSTRG.182635.27"; exon_number "3";
chr8	StringTie	exon	8244099	8244848	1000	+	.	gene_id "MSTRG.182635"; transcript_id "MSTRG.182635.27"; exon_number "4";
chr8	StringTie	transcript	8228558	8244859	1000	+	.	gene_id "MSTRG.182635"; transcript_id "MSTRG.182635.28";
chr8	StringTie	exon	8228558	8228797	1000	+	.	gene_id "MSTRG.182635"; transcript_id "MSTRG.182635.28"; exon_number "1";
chr8	StringTie	exon	8230843	8230905	1000	+	.	gene_id "MSTRG.182635"; transcript_id "MSTRG.182635.28"; exon_number "2";
chr8	StringTie	exon	8232794	8232874	1000	+	.	gene_id "MSTRG.182635"; transcript_id "MSTRG.182635.28"; exon_number "3";
chr8	StringTie	exon	8235816	8235949	1000	+	.	gene_id "MSTRG.182635"; transcript_id "MSTRG.182635.28"; exon_number "4";
chr8	StringTie	exon	8237126	8237275	1000	+	.	gene_id "MSTRG.182635"; transcript_id "MSTRG.182635.28"; exon_number "5";
chr8	StringTie	exon	8239627	8239744	1000	+	.	gene_id "MSTRG.182635"; transcript_id "MSTRG.182635.28"; exon_number "6";
chr8	StringTie	exon	8241541	8242432	1000	+	.	gene_id "MSTRG.182635"; transcript_id "MSTRG.182635.28"; exon_number "7";
chr8	StringTie	exon	8244099	8244859	1000	+	.	gene_id "MSTRG.182635"; transcript_id "MSTRG.182635.28"; exon_number "8";
chr8	StringTie	transcript	8228563	8244865	1000	+	.	gene_id "MSTRG.182635"; transcript_id "MSTRG.182635.29";
chr8	StringTie	exon	8228563	8228797	1000	+	.	gene_id "MSTRG.182635"; transcript_id "MSTRG.182635.29"; exon_number "1";
chr8	StringTie	exon	8232794	8232874	1000	+	.	gene_id "MSTRG.182635"; transcript_id "MSTRG.182635.29"; exon_number "2";
chr8	StringTie	exon	8234483	8234584	1000	+	.	gene_id "MSTRG.182635"; transcript_id "MSTRG.182635.29"; exon_number "3";
chr8	StringTie	exon	8235816	8235949	1000	+	.	gene_id "MSTRG.182635"; transcript_id "MSTRG.182635.29"; exon_number "4";
chr8	StringTie	exon	8236032	8236299	1000	+	.	gene_id "MSTRG.182635"; transcript_id "MSTRG.182635.29"; exon_number "5";
chr8	StringTie	exon	8237126	8237275	1000	+	.	gene_id "MSTRG.182635"; transcript_id "MSTRG.182635.29"; exon_number "6";
chr8	StringTie	exon	8238293	8238555	1000	+	.	gene_id "MSTRG.182635"; transcript_id "MSTRG.182635.29"; exon_number "7";
chr8	StringTie	exon	8241597	8241962	1000	+	.	gene_id "MSTRG.182635"; transcript_id "MSTRG.182635.29"; exon_number "8";
chr8	StringTie	exon	8242316	8242432	1000	+	.	gene_id "MSTRG.182635"; transcript_id "MSTRG.182635.29"; exon_number "9";
chr8	StringTie	exon	8244099	8244865	1000	+	.	gene_id "MSTRG.182635"; transcript_id "MSTRG.182635.29"; exon_number "10";
chr8	StringTie	transcript	8228400	8245886	1000	+	.	gene_id "MSTRG.182635"; transcript_id "MSTRG.182635.3";
chr8	StringTie	exon	8228400	8228797	1000	+	.	gene_id "MSTRG.182635"; transcript_id "MSTRG.182635.3"; exon_number "1";
chr8	StringTie	exon	8230843	8230905	1000	+	.	gene_id "MSTRG.182635"; transcript_id "MSTRG.182635.3"; exon_number "2";
chr8	StringTie	exon	8232794	8232874	1000	+	.	gene_id "MSTRG.182635"; transcript_id "MSTRG.182635.3"; exon_number "3";
chr8	StringTie	exon	8234483	8234584	1000	+	.	gene_id "MSTRG.182635"; transcript_id "MSTRG.182635.3"; exon_number "4";
chr8	StringTie	exon	8235816	8235949	1000	+	.	gene_id "MSTRG.182635"; transcript_id "MSTRG.182635.3"; exon_number "5";
chr8	StringTie	exon	8236032	8236299	1000	+	.	gene_id "MSTRG.182635"; transcript_id "MSTRG.182635.3"; exon_number "6";
chr8	StringTie	exon	8237126	8237275	1000	+	.	gene_id "MSTRG.182635"; transcript_id "MSTRG.182635.3"; exon_number "7";
chr8	StringTie	exon	8238310	8238555	1000	+	.	gene_id "MSTRG.182635"; transcript_id "MSTRG.182635.3"; exon_number "8";
chr8	StringTie	exon	8239627	8239711	1000	+	.	gene_id "MSTRG.182635"; transcript_id "MSTRG.182635.3"; exon_number "9";
chr8	StringTie	exon	8241541	8242432	1000	+	.	gene_id "MSTRG.182635"; transcript_id "MSTRG.182635.3"; exon_number "10";
chr8	StringTie	exon	8244099	8244322	1000	+	.	gene_id "MSTRG.182635"; transcript_id "MSTRG.182635.3"; exon_number "11";
chr8	StringTie	exon	8244585	8245886	1000	+	.	gene_id "MSTRG.182635"; transcript_id "MSTRG.182635.3"; exon_number "12";
chr8	StringTie	transcript	8228565	8244865	1000	+	.	gene_id "MSTRG.182635"; transcript_id "MSTRG.182635.30";
chr8	StringTie	exon	8228565	8228626	1000	+	.	gene_id "MSTRG.182635"; transcript_id "MSTRG.182635.30"; exon_number "1";
chr8	StringTie	exon	8230843	8230905	1000	+	.	gene_id "MSTRG.182635"; transcript_id "MSTRG.182635.30"; exon_number "2";
chr8	StringTie	exon	8234483	8236299	1000	+	.	gene_id "MSTRG.182635"; transcript_id "MSTRG.182635.30"; exon_number "3";
chr8	StringTie	exon	8237126	8237275	1000	+	.	gene_id "MSTRG.182635"; transcript_id "MSTRG.182635.30"; exon_number "4";
chr8	StringTie	exon	8238293	8238555	1000	+	.	gene_id "MSTRG.182635"; transcript_id "MSTRG.182635.30"; exon_number "5";
chr8	StringTie	exon	8239627	8239744	1000	+	.	gene_id "MSTRG.182635"; transcript_id "MSTRG.182635.30"; exon_number "6";
chr8	StringTie	exon	8241541	8241680	1000	+	.	gene_id "MSTRG.182635"; transcript_id "MSTRG.182635.30"; exon_number "7";
chr8	StringTie	exon	8242316	8242432	1000	+	.	gene_id "MSTRG.182635"; transcript_id "MSTRG.182635.30"; exon_number "8";
chr8	StringTie	exon	8244099	8244865	1000	+	.	gene_id "MSTRG.182635"; transcript_id "MSTRG.182635.30"; exon_number "9";
chr8	StringTie	transcript	8228565	8244863	1000	+	.	gene_id "MSTRG.182635"; transcript_id "MSTRG.182635.31";
chr8	StringTie	exon	8228565	8228797	1000	+	.	gene_id "MSTRG.182635"; transcript_id "MSTRG.182635.31"; exon_number "1";
chr8	StringTie	exon	8235816	8236299	1000	+	.	gene_id "MSTRG.182635"; transcript_id "MSTRG.182635.31"; exon_number "2";
chr8	StringTie	exon	8237126	8237275	1000	+	.	gene_id "MSTRG.182635"; transcript_id "MSTRG.182635.31"; exon_number "3";
chr8	StringTie	exon	8241541	8242432	1000	+	.	gene_id "MSTRG.182635"; transcript_id "MSTRG.182635.31"; exon_number "4";
chr8	StringTie	exon	8244099	8244863	1000	+	.	gene_id "MSTRG.182635"; transcript_id "MSTRG.182635.31"; exon_number "5";
chr8	StringTie	transcript	8228567	8244863	1000	+	.	gene_id "MSTRG.182635"; transcript_id "MSTRG.182635.32";
chr8	StringTie	exon	8228567	8228797	1000	+	.	gene_id "MSTRG.182635"; transcript_id "MSTRG.182635.32"; exon_number "1";
chr8	StringTie	exon	8232794	8237275	1000	+	.	gene_id "MSTRG.182635"; transcript_id "MSTRG.182635.32"; exon_number "2";
chr8	StringTie	exon	8239627	8239696	1000	+	.	gene_id "MSTRG.182635"; transcript_id "MSTRG.182635.32"; exon_number "3";
chr8	StringTie	exon	8241541	8241962	1000	+	.	gene_id "MSTRG.182635"; transcript_id "MSTRG.182635.32"; exon_number "4";
chr8	StringTie	exon	8242316	8242432	1000	+	.	gene_id "MSTRG.182635"; transcript_id "MSTRG.182635.32"; exon_number "5";
chr8	StringTie	exon	8244099	8244863	1000	+	.	gene_id "MSTRG.182635"; transcript_id "MSTRG.182635.32"; exon_number "6";
chr8	StringTie	transcript	8228567	8244859	1000	+	.	gene_id "MSTRG.182635"; transcript_id "MSTRG.182635.33";
chr8	StringTie	exon	8228567	8228626	1000	+	.	gene_id "MSTRG.182635"; transcript_id "MSTRG.182635.33"; exon_number "1";
chr8	StringTie	exon	8230843	8230905	1000	+	.	gene_id "MSTRG.182635"; transcript_id "MSTRG.182635.33"; exon_number "2";
chr8	StringTie	exon	8232794	8232874	1000	+	.	gene_id "MSTRG.182635"; transcript_id "MSTRG.182635.33"; exon_number "3";
chr8	StringTie	exon	8234483	8234584	1000	+	.	gene_id "MSTRG.182635"; transcript_id "MSTRG.182635.33"; exon_number "4";
chr8	StringTie	exon	8235816	8235949	1000	+	.	gene_id "MSTRG.182635"; transcript_id "MSTRG.182635.33"; exon_number "5";
chr8	StringTie	exon	8236032	8236299	1000	+	.	gene_id "MSTRG.182635"; transcript_id "MSTRG.182635.33"; exon_number "6";
chr8	StringTie	exon	8237126	8237275	1000	+	.	gene_id "MSTRG.182635"; transcript_id "MSTRG.182635.33"; exon_number "7";
chr8	StringTie	exon	8244099	8244859	1000	+	.	gene_id "MSTRG.182635"; transcript_id "MSTRG.182635.33"; exon_number "8";
chr8	StringTie	transcript	8228578	8239487	1000	+	.	gene_id "MSTRG.182635"; transcript_id "MSTRG.182635.34";
chr8	StringTie	exon	8228578	8228797	1000	+	.	gene_id "MSTRG.182635"; transcript_id "MSTRG.182635.34"; exon_number "1";
chr8	StringTie	exon	8230843	8230905	1000	+	.	gene_id "MSTRG.182635"; transcript_id "MSTRG.182635.34"; exon_number "2";
chr8	StringTie	exon	8235816	8235949	1000	+	.	gene_id "MSTRG.182635"; transcript_id "MSTRG.182635.34"; exon_number "3";
chr8	StringTie	exon	8236032	8237275	1000	+	.	gene_id "MSTRG.182635"; transcript_id "MSTRG.182635.34"; exon_number "4";
chr8	StringTie	exon	8238310	8239487	1000	+	.	gene_id "MSTRG.182635"; transcript_id "MSTRG.182635.34"; exon_number "5";
chr8	StringTie	transcript	8228579	8244894	1000	+	.	gene_id "MSTRG.182635"; transcript_id "MSTRG.182635.35";
chr8	StringTie	exon	8228579	8228797	1000	+	.	gene_id "MSTRG.182635"; transcript_id "MSTRG.182635.35"; exon_number "1";
chr8	StringTie	exon	8232794	8232874	1000	+	.	gene_id "MSTRG.182635"; transcript_id "MSTRG.182635.35"; exon_number "2";
chr8	StringTie	exon	8234483	8234584	1000	+	.	gene_id "MSTRG.182635"; transcript_id "MSTRG.182635.35"; exon_number "3";
chr8	StringTie	exon	8235816	8235949	1000	+	.	gene_id "MSTRG.182635"; transcript_id "MSTRG.182635.35"; exon_number "4";
chr8	StringTie	exon	8237126	8237275	1000	+	.	gene_id "MSTRG.182635"; transcript_id "MSTRG.182635.35"; exon_number "5";
chr8	StringTie	exon	8239627	8239711	1000	+	.	gene_id "MSTRG.182635"; transcript_id "MSTRG.182635.35"; exon_number "6";
chr8	StringTie	exon	8241541	8241962	1000	+	.	gene_id "MSTRG.182635"; transcript_id "MSTRG.182635.35"; exon_number "7";
chr8	StringTie	exon	8242316	8242432	1000	+	.	gene_id "MSTRG.182635"; transcript_id "MSTRG.182635.35"; exon_number "8";
chr8	StringTie	exon	8244099	8244894	1000	+	.	gene_id "MSTRG.182635"; transcript_id "MSTRG.182635.35"; exon_number "9";
chr8	StringTie	transcript	8228579	8240199	1000	+	.	gene_id "MSTRG.182635"; transcript_id "MSTRG.182635.36";
chr8	StringTie	exon	8228579	8228797	1000	+	.	gene_id "MSTRG.182635"; transcript_id "MSTRG.182635.36"; exon_number "1";
chr8	StringTie	exon	8232794	8232874	1000	+	.	gene_id "MSTRG.182635"; transcript_id "MSTRG.182635.36"; exon_number "2";
chr8	StringTie	exon	8235816	8235949	1000	+	.	gene_id "MSTRG.182635"; transcript_id "MSTRG.182635.36"; exon_number "3";
chr8	StringTie	exon	8237126	8237275	1000	+	.	gene_id "MSTRG.182635"; transcript_id "MSTRG.182635.36"; exon_number "4";
chr8	StringTie	exon	8239627	8240199	1000	+	.	gene_id "MSTRG.182635"; transcript_id "MSTRG.182635.36"; exon_number "5";
chr8	StringTie	transcript	8228579	8244908	1000	+	.	gene_id "MSTRG.182635"; transcript_id "MSTRG.182635.37";
chr8	StringTie	exon	8228579	8228797	1000	+	.	gene_id "MSTRG.182635"; transcript_id "MSTRG.182635.37"; exon_number "1";
chr8	StringTie	exon	8230843	8230905	1000	+	.	gene_id "MSTRG.182635"; transcript_id "MSTRG.182635.37"; exon_number "2";
chr8	StringTie	exon	8232794	8232874	1000	+	.	gene_id "MSTRG.182635"; transcript_id "MSTRG.182635.37"; exon_number "3";
chr8	StringTie	exon	8234483	8235949	1000	+	.	gene_id "MSTRG.182635"; transcript_id "MSTRG.182635.37"; exon_number "4";
chr8	StringTie	exon	8236032	8236299	1000	+	.	gene_id "MSTRG.182635"; transcript_id "MSTRG.182635.37"; exon_number "5";
chr8	StringTie	exon	8237126	8237275	1000	+	.	gene_id "MSTRG.182635"; transcript_id "MSTRG.182635.37"; exon_number "6";
chr8	StringTie	exon	8239627	8239711	1000	+	.	gene_id "MSTRG.182635"; transcript_id "MSTRG.182635.37"; exon_number "7";
chr8	StringTie	exon	8241541	8242432	1000	+	.	gene_id "MSTRG.182635"; transcript_id "MSTRG.182635.37"; exon_number "8";
chr8	StringTie	exon	8244099	8244908	1000	+	.	gene_id "MSTRG.182635"; transcript_id "MSTRG.182635.37"; exon_number "9";
chr8	StringTie	transcript	8228581	8244886	1000	+	.	gene_id "MSTRG.182635"; transcript_id "MSTRG.182635.38";
chr8	StringTie	exon	8228581	8228797	1000	+	.	gene_id "MSTRG.182635"; transcript_id "MSTRG.182635.38"; exon_number "1";
chr8	StringTie	exon	8230843	8230905	1000	+	.	gene_id "MSTRG.182635"; transcript_id "MSTRG.182635.38"; exon_number "2";
chr8	StringTie	exon	8232794	8232874	1000	+	.	gene_id "MSTRG.182635"; transcript_id "MSTRG.182635.38"; exon_number "3";
chr8	StringTie	exon	8234483	8234584	1000	+	.	gene_id "MSTRG.182635"; transcript_id "MSTRG.182635.38"; exon_number "4";
chr8	StringTie	exon	8235816	8235949	1000	+	.	gene_id "MSTRG.182635"; transcript_id "MSTRG.182635.38"; exon_number "5";
chr8	StringTie	exon	8236032	8236299	1000	+	.	gene_id "MSTRG.182635"; transcript_id "MSTRG.182635.38"; exon_number "6";
chr8	StringTie	exon	8237126	8237416	1000	+	.	gene_id "MSTRG.182635"; transcript_id "MSTRG.182635.38"; exon_number "7";
chr8	StringTie	exon	8241541	8241962	1000	+	.	gene_id "MSTRG.182635"; transcript_id "MSTRG.182635.38"; exon_number "8";
chr8	StringTie	exon	8242316	8242432	1000	+	.	gene_id "MSTRG.182635"; transcript_id "MSTRG.182635.38"; exon_number "9";
chr8	StringTie	exon	8244099	8244322	1000	+	.	gene_id "MSTRG.182635"; transcript_id "MSTRG.182635.38"; exon_number "10";
chr8	StringTie	exon	8244585	8244886	1000	+	.	gene_id "MSTRG.182635"; transcript_id "MSTRG.182635.38"; exon_number "11";
chr8	StringTie	transcript	8228581	8244886	1000	+	.	gene_id "MSTRG.182635"; transcript_id "MSTRG.182635.39";
chr8	StringTie	exon	8228581	8228797	1000	+	.	gene_id "MSTRG.182635"; transcript_id "MSTRG.182635.39"; exon_number "1";
chr8	StringTie	exon	8230843	8230905	1000	+	.	gene_id "MSTRG.182635"; transcript_id "MSTRG.182635.39"; exon_number "2";
chr8	StringTie	exon	8232794	8232874	1000	+	.	gene_id "MSTRG.182635"; transcript_id "MSTRG.182635.39"; exon_number "3";
chr8	StringTie	exon	8234483	8234584	1000	+	.	gene_id "MSTRG.182635"; transcript_id "MSTRG.182635.39"; exon_number "4";
chr8	StringTie	exon	8235816	8235949	1000	+	.	gene_id "MSTRG.182635"; transcript_id "MSTRG.182635.39"; exon_number "5";
chr8	StringTie	exon	8236032	8236299	1000	+	.	gene_id "MSTRG.182635"; transcript_id "MSTRG.182635.39"; exon_number "6";
chr8	StringTie	exon	8237126	8237275	1000	+	.	gene_id "MSTRG.182635"; transcript_id "MSTRG.182635.39"; exon_number "7";
chr8	StringTie	exon	8239627	8239744	1000	+	.	gene_id "MSTRG.182635"; transcript_id "MSTRG.182635.39"; exon_number "8";
chr8	StringTie	exon	8241541	8241680	1000	+	.	gene_id "MSTRG.182635"; transcript_id "MSTRG.182635.39"; exon_number "9";
chr8	StringTie	exon	8241846	8241962	1000	+	.	gene_id "MSTRG.182635"; transcript_id "MSTRG.182635.39"; exon_number "10";
chr8	StringTie	exon	8242316	8242432	1000	+	.	gene_id "MSTRG.182635"; transcript_id "MSTRG.182635.39"; exon_number "11";
chr8	StringTie	exon	8244078	8244886	1000	+	.	gene_id "MSTRG.182635"; transcript_id "MSTRG.182635.39"; exon_number "12";
chr8	StringTie	transcript	8228415	8240194	1000	+	.	gene_id "MSTRG.182635"; transcript_id "MSTRG.182635.4";
chr8	StringTie	exon	8228415	8228797	1000	+	.	gene_id "MSTRG.182635"; transcript_id "MSTRG.182635.4"; exon_number "1";
chr8	StringTie	exon	8230843	8230905	1000	+	.	gene_id "MSTRG.182635"; transcript_id "MSTRG.182635.4"; exon_number "2";
chr8	StringTie	exon	8234483	8234584	1000	+	.	gene_id "MSTRG.182635"; transcript_id "MSTRG.182635.4"; exon_number "3";
chr8	StringTie	exon	8235816	8235949	1000	+	.	gene_id "MSTRG.182635"; transcript_id "MSTRG.182635.4"; exon_number "4";
chr8	StringTie	exon	8237126	8237275	1000	+	.	gene_id "MSTRG.182635"; transcript_id "MSTRG.182635.4"; exon_number "5";
chr8	StringTie	exon	8239627	8240194	1000	+	.	gene_id "MSTRG.182635"; transcript_id "MSTRG.182635.4"; exon_number "6";
chr8	StringTie	transcript	8228588	8244859	1000	+	.	gene_id "MSTRG.182635"; transcript_id "MSTRG.182635.40";
chr8	StringTie	exon	8228588	8228797	1000	+	.	gene_id "MSTRG.182635"; transcript_id "MSTRG.182635.40"; exon_number "1";
chr8	StringTie	exon	8232794	8232874	1000	+	.	gene_id "MSTRG.182635"; transcript_id "MSTRG.182635.40"; exon_number "2";
chr8	StringTie	exon	8235816	8235949	1000	+	.	gene_id "MSTRG.182635"; transcript_id "MSTRG.182635.40"; exon_number "3";
chr8	StringTie	exon	8237126	8237275	1000	+	.	gene_id "MSTRG.182635"; transcript_id "MSTRG.182635.40"; exon_number "4";
chr8	StringTie	exon	8244099	8244859	1000	+	.	gene_id "MSTRG.182635"; transcript_id "MSTRG.182635.40"; exon_number "5";
chr8	StringTie	transcript	8228593	8240204	1000	+	.	gene_id "MSTRG.182635"; transcript_id "MSTRG.182635.41";
chr8	StringTie	exon	8228593	8228626	1000	+	.	gene_id "MSTRG.182635"; transcript_id "MSTRG.182635.41"; exon_number "1";
chr8	StringTie	exon	8232794	8232874	1000	+	.	gene_id "MSTRG.182635"; transcript_id "MSTRG.182635.41"; exon_number "2";
chr8	StringTie	exon	8234483	8234584	1000	+	.	gene_id "MSTRG.182635"; transcript_id "MSTRG.182635.41"; exon_number "3";
chr8	StringTie	exon	8235816	8235949	1000	+	.	gene_id "MSTRG.182635"; transcript_id "MSTRG.182635.41"; exon_number "4";
chr8	StringTie	exon	8236032	8236299	1000	+	.	gene_id "MSTRG.182635"; transcript_id "MSTRG.182635.41"; exon_number "5";
chr8	StringTie	exon	8237126	8237275	1000	+	.	gene_id "MSTRG.182635"; transcript_id "MSTRG.182635.41"; exon_number "6";
chr8	StringTie	exon	8238291	8238555	1000	+	.	gene_id "MSTRG.182635"; transcript_id "MSTRG.182635.41"; exon_number "7";
chr8	StringTie	exon	8239627	8240204	1000	+	.	gene_id "MSTRG.182635"; transcript_id "MSTRG.182635.41"; exon_number "8";
chr8	StringTie	transcript	8228595	8245010	1000	+	.	gene_id "MSTRG.182635"; transcript_id "MSTRG.182635.42";
chr8	StringTie	exon	8228595	8228797	1000	+	.	gene_id "MSTRG.182635"; transcript_id "MSTRG.182635.42"; exon_number "1";
chr8	StringTie	exon	8230843	8230905	1000	+	.	gene_id "MSTRG.182635"; transcript_id "MSTRG.182635.42"; exon_number "2";
chr8	StringTie	exon	8232794	8232874	1000	+	.	gene_id "MSTRG.182635"; transcript_id "MSTRG.182635.42"; exon_number "3";
chr8	StringTie	exon	8235816	8236299	1000	+	.	gene_id "MSTRG.182635"; transcript_id "MSTRG.182635.42"; exon_number "4";
chr8	StringTie	exon	8237126	8237275	1000	+	.	gene_id "MSTRG.182635"; transcript_id "MSTRG.182635.42"; exon_number "5";
chr8	StringTie	exon	8239627	8239711	1000	+	.	gene_id "MSTRG.182635"; transcript_id "MSTRG.182635.42"; exon_number "6";
chr8	StringTie	exon	8241541	8241962	1000	+	.	gene_id "MSTRG.182635"; transcript_id "MSTRG.182635.42"; exon_number "7";
chr8	StringTie	exon	8244099	8244322	1000	+	.	gene_id "MSTRG.182635"; transcript_id "MSTRG.182635.42"; exon_number "8";
chr8	StringTie	exon	8244585	8245010	1000	+	.	gene_id "MSTRG.182635"; transcript_id "MSTRG.182635.42"; exon_number "9";
chr8	StringTie	transcript	8228595	8244865	1000	+	.	gene_id "MSTRG.182635"; transcript_id "MSTRG.182635.43";
chr8	StringTie	exon	8228595	8228797	1000	+	.	gene_id "MSTRG.182635"; transcript_id "MSTRG.182635.43"; exon_number "1";
chr8	StringTie	exon	8230843	8230905	1000	+	.	gene_id "MSTRG.182635"; transcript_id "MSTRG.182635.43"; exon_number "2";
chr8	StringTie	exon	8232794	8232874	1000	+	.	gene_id "MSTRG.182635"; transcript_id "MSTRG.182635.43"; exon_number "3";
chr8	StringTie	exon	8234483	8234584	1000	+	.	gene_id "MSTRG.182635"; transcript_id "MSTRG.182635.43"; exon_number "4";
chr8	StringTie	exon	8235816	8235949	1000	+	.	gene_id "MSTRG.182635"; transcript_id "MSTRG.182635.43"; exon_number "5";
chr8	StringTie	exon	8237126	8237275	1000	+	.	gene_id "MSTRG.182635"; transcript_id "MSTRG.182635.43"; exon_number "6";
chr8	StringTie	exon	8241541	8241962	1000	+	.	gene_id "MSTRG.182635"; transcript_id "MSTRG.182635.43"; exon_number "7";
chr8	StringTie	exon	8244099	8244865	1000	+	.	gene_id "MSTRG.182635"; transcript_id "MSTRG.182635.43"; exon_number "8";
chr8	StringTie	transcript	8228595	8244865	1000	+	.	gene_id "MSTRG.182635"; transcript_id "MSTRG.182635.44";
chr8	StringTie	exon	8228595	8228626	1000	+	.	gene_id "MSTRG.182635"; transcript_id "MSTRG.182635.44"; exon_number "1";
chr8	StringTie	exon	8230843	8230905	1000	+	.	gene_id "MSTRG.182635"; transcript_id "MSTRG.182635.44"; exon_number "2";
chr8	StringTie	exon	8232794	8232874	1000	+	.	gene_id "MSTRG.182635"; transcript_id "MSTRG.182635.44"; exon_number "3";
chr8	StringTie	exon	8234483	8234584	1000	+	.	gene_id "MSTRG.182635"; transcript_id "MSTRG.182635.44"; exon_number "4";
chr8	StringTie	exon	8235816	8235949	1000	+	.	gene_id "MSTRG.182635"; transcript_id "MSTRG.182635.44"; exon_number "5";
chr8	StringTie	exon	8237126	8237275	1000	+	.	gene_id "MSTRG.182635"; transcript_id "MSTRG.182635.44"; exon_number "6";
chr8	StringTie	exon	8241541	8241680	1000	+	.	gene_id "MSTRG.182635"; transcript_id "MSTRG.182635.44"; exon_number "7";
chr8	StringTie	exon	8244099	8244865	1000	+	.	gene_id "MSTRG.182635"; transcript_id "MSTRG.182635.44"; exon_number "8";
chr8	StringTie	transcript	8228597	8244882	1000	+	.	gene_id "MSTRG.182635"; transcript_id "MSTRG.182635.46";
chr8	StringTie	exon	8228597	8228797	1000	+	.	gene_id "MSTRG.182635"; transcript_id "MSTRG.182635.46"; exon_number "1";
chr8	StringTie	exon	8230843	8230905	1000	+	.	gene_id "MSTRG.182635"; transcript_id "MSTRG.182635.46"; exon_number "2";
chr8	StringTie	exon	8235816	8235949	1000	+	.	gene_id "MSTRG.182635"; transcript_id "MSTRG.182635.46"; exon_number "3";
chr8	StringTie	exon	8237126	8237275	1000	+	.	gene_id "MSTRG.182635"; transcript_id "MSTRG.182635.46"; exon_number "4";
chr8	StringTie	exon	8239627	8239702	1000	+	.	gene_id "MSTRG.182635"; transcript_id "MSTRG.182635.46"; exon_number "5";
chr8	StringTie	exon	8241541	8241962	1000	+	.	gene_id "MSTRG.182635"; transcript_id "MSTRG.182635.46"; exon_number "6";
chr8	StringTie	exon	8244099	8244882	1000	+	.	gene_id "MSTRG.182635"; transcript_id "MSTRG.182635.46"; exon_number "7";
chr8	StringTie	transcript	8228597	8244862	1000	+	.	gene_id "MSTRG.182635"; transcript_id "MSTRG.182635.47";
chr8	StringTie	exon	8228597	8228797	1000	+	.	gene_id "MSTRG.182635"; transcript_id "MSTRG.182635.47"; exon_number "1";
chr8	StringTie	exon	8230843	8230905	1000	+	.	gene_id "MSTRG.182635"; transcript_id "MSTRG.182635.47"; exon_number "2";
chr8	StringTie	exon	8232794	8232874	1000	+	.	gene_id "MSTRG.182635"; transcript_id "MSTRG.182635.47"; exon_number "3";
chr8	StringTie	exon	8234483	8234584	1000	+	.	gene_id "MSTRG.182635"; transcript_id "MSTRG.182635.47"; exon_number "4";
chr8	StringTie	exon	8235816	8235949	1000	+	.	gene_id "MSTRG.182635"; transcript_id "MSTRG.182635.47"; exon_number "5";
chr8	StringTie	exon	8237126	8237275	1000	+	.	gene_id "MSTRG.182635"; transcript_id "MSTRG.182635.47"; exon_number "6";
chr8	StringTie	exon	8241541	8241680	1000	+	.	gene_id "MSTRG.182635"; transcript_id "MSTRG.182635.47"; exon_number "7";
chr8	StringTie	exon	8241846	8241962	1000	+	.	gene_id "MSTRG.182635"; transcript_id "MSTRG.182635.47"; exon_number "8";
chr8	StringTie	exon	8244099	8244862	1000	+	.	gene_id "MSTRG.182635"; transcript_id "MSTRG.182635.47"; exon_number "9";
chr8	StringTie	transcript	8228600	8242789	1000	+	.	gene_id "MSTRG.182635"; transcript_id "MSTRG.182635.48";
chr8	StringTie	exon	8228600	8228797	1000	+	.	gene_id "MSTRG.182635"; transcript_id "MSTRG.182635.48"; exon_number "1";
chr8	StringTie	exon	8230843	8230905	1000	+	.	gene_id "MSTRG.182635"; transcript_id "MSTRG.182635.48"; exon_number "2";
chr8	StringTie	exon	8232794	8232874	1000	+	.	gene_id "MSTRG.182635"; transcript_id "MSTRG.182635.48"; exon_number "3";
chr8	StringTie	exon	8235816	8235949	1000	+	.	gene_id "MSTRG.182635"; transcript_id "MSTRG.182635.48"; exon_number "4";
chr8	StringTie	exon	8237126	8237275	1000	+	.	gene_id "MSTRG.182635"; transcript_id "MSTRG.182635.48"; exon_number "5";
chr8	StringTie	exon	8239627	8239744	1000	+	.	gene_id "MSTRG.182635"; transcript_id "MSTRG.182635.48"; exon_number "6";
chr8	StringTie	exon	8241541	8241680	1000	+	.	gene_id "MSTRG.182635"; transcript_id "MSTRG.182635.48"; exon_number "7";
chr8	StringTie	exon	8241793	8241962	1000	+	.	gene_id "MSTRG.182635"; transcript_id "MSTRG.182635.48"; exon_number "8";
chr8	StringTie	exon	8242316	8242789	1000	+	.	gene_id "MSTRG.182635"; transcript_id "MSTRG.182635.48"; exon_number "9";
chr8	StringTie	transcript	8228600	8244913	1000	+	.	gene_id "MSTRG.182635"; transcript_id "MSTRG.182635.49";
chr8	StringTie	exon	8228600	8228797	1000	+	.	gene_id "MSTRG.182635"; transcript_id "MSTRG.182635.49"; exon_number "1";
chr8	StringTie	exon	8230843	8230905	1000	+	.	gene_id "MSTRG.182635"; transcript_id "MSTRG.182635.49"; exon_number "2";
chr8	StringTie	exon	8232794	8232874	1000	+	.	gene_id "MSTRG.182635"; transcript_id "MSTRG.182635.49"; exon_number "3";
chr8	StringTie	exon	8235816	8235949	1000	+	.	gene_id "MSTRG.182635"; transcript_id "MSTRG.182635.49"; exon_number "4";
chr8	StringTie	exon	8237126	8237275	1000	+	.	gene_id "MSTRG.182635"; transcript_id "MSTRG.182635.49"; exon_number "5";
chr8	StringTie	exon	8239627	8239696	1000	+	.	gene_id "MSTRG.182635"; transcript_id "MSTRG.182635.49"; exon_number "6";
chr8	StringTie	exon	8241541	8241680	1000	+	.	gene_id "MSTRG.182635"; transcript_id "MSTRG.182635.49"; exon_number "7";
chr8	StringTie	exon	8241846	8241962	1000	+	.	gene_id "MSTRG.182635"; transcript_id "MSTRG.182635.49"; exon_number "8";
chr8	StringTie	exon	8244099	8244913	1000	+	.	gene_id "MSTRG.182635"; transcript_id "MSTRG.182635.49"; exon_number "9";
chr8	StringTie	transcript	8228449	8244960	1000	+	.	gene_id "MSTRG.182635"; transcript_id "MSTRG.182635.5";
chr8	StringTie	exon	8228449	8228797	1000	+	.	gene_id "MSTRG.182635"; transcript_id "MSTRG.182635.5"; exon_number "1";
chr8	StringTie	exon	8230843	8230905	1000	+	.	gene_id "MSTRG.182635"; transcript_id "MSTRG.182635.5"; exon_number "2";
chr8	StringTie	exon	8232794	8232874	1000	+	.	gene_id "MSTRG.182635"; transcript_id "MSTRG.182635.5"; exon_number "3";
chr8	StringTie	exon	8234483	8234584	1000	+	.	gene_id "MSTRG.182635"; transcript_id "MSTRG.182635.5"; exon_number "4";
chr8	StringTie	exon	8235816	8235949	1000	+	.	gene_id "MSTRG.182635"; transcript_id "MSTRG.182635.5"; exon_number "5";
chr8	StringTie	exon	8236032	8236299	1000	+	.	gene_id "MSTRG.182635"; transcript_id "MSTRG.182635.5"; exon_number "6";
chr8	StringTie	exon	8237126	8237275	1000	+	.	gene_id "MSTRG.182635"; transcript_id "MSTRG.182635.5"; exon_number "7";
chr8	StringTie	exon	8239627	8239744	1000	+	.	gene_id "MSTRG.182635"; transcript_id "MSTRG.182635.5"; exon_number "8";
chr8	StringTie	exon	8241541	8241680	1000	+	.	gene_id "MSTRG.182635"; transcript_id "MSTRG.182635.5"; exon_number "9";
chr8	StringTie	exon	8241836	8241962	1000	+	.	gene_id "MSTRG.182635"; transcript_id "MSTRG.182635.5"; exon_number "10";
chr8	StringTie	exon	8242316	8242432	1000	+	.	gene_id "MSTRG.182635"; transcript_id "MSTRG.182635.5"; exon_number "11";
chr8	StringTie	exon	8244099	8244960	1000	+	.	gene_id "MSTRG.182635"; transcript_id "MSTRG.182635.5"; exon_number "12";
chr8	StringTie	transcript	8228605	8244931	1000	+	.	gene_id "MSTRG.182635"; transcript_id "MSTRG.182635.51";
chr8	StringTie	exon	8228605	8228700	1000	+	.	gene_id "MSTRG.182635"; transcript_id "MSTRG.182635.51"; exon_number "1";
chr8	StringTie	exon	8230843	8230905	1000	+	.	gene_id "MSTRG.182635"; transcript_id "MSTRG.182635.51"; exon_number "2";
chr8	StringTie	exon	8232794	8232874	1000	+	.	gene_id "MSTRG.182635"; transcript_id "MSTRG.182635.51"; exon_number "3";
chr8	StringTie	exon	8234483	8234584	1000	+	.	gene_id "MSTRG.182635"; transcript_id "MSTRG.182635.51"; exon_number "4";
chr8	StringTie	exon	8235816	8235947	1000	+	.	gene_id "MSTRG.182635"; transcript_id "MSTRG.182635.51"; exon_number "5";
chr8	StringTie	exon	8236033	8236298	1000	+	.	gene_id "MSTRG.182635"; transcript_id "MSTRG.182635.51"; exon_number "6";
chr8	StringTie	exon	8237128	8237275	1000	+	.	gene_id "MSTRG.182635"; transcript_id "MSTRG.182635.51"; exon_number "7";
chr8	StringTie	exon	8244099	8244931	1000	+	.	gene_id "MSTRG.182635"; transcript_id "MSTRG.182635.51"; exon_number "8";
chr8	StringTie	transcript	8228605	8240195	1000	+	.	gene_id "MSTRG.182635"; transcript_id "MSTRG.182635.52";
chr8	StringTie	exon	8228605	8228700	1000	+	.	gene_id "MSTRG.182635"; transcript_id "MSTRG.182635.52"; exon_number "1";
chr8	StringTie	exon	8230843	8230905	1000	+	.	gene_id "MSTRG.182635"; transcript_id "MSTRG.182635.52"; exon_number "2";
chr8	StringTie	exon	8232794	8232874	1000	+	.	gene_id "MSTRG.182635"; transcript_id "MSTRG.182635.52"; exon_number "3";
chr8	StringTie	exon	8234483	8234584	1000	+	.	gene_id "MSTRG.182635"; transcript_id "MSTRG.182635.52"; exon_number "4";
chr8	StringTie	exon	8235816	8235947	1000	+	.	gene_id "MSTRG.182635"; transcript_id "MSTRG.182635.52"; exon_number "5";
chr8	StringTie	exon	8236033	8236298	1000	+	.	gene_id "MSTRG.182635"; transcript_id "MSTRG.182635.52"; exon_number "6";
chr8	StringTie	exon	8237128	8237275	1000	+	.	gene_id "MSTRG.182635"; transcript_id "MSTRG.182635.52"; exon_number "7";
chr8	StringTie	exon	8239627	8240195	1000	+	.	gene_id "MSTRG.182635"; transcript_id "MSTRG.182635.52"; exon_number "8";
chr8	StringTie	transcript	8228605	8245030	1000	+	.	gene_id "MSTRG.182635"; transcript_id "MSTRG.182635.53";
chr8	StringTie	exon	8228605	8228700	1000	+	.	gene_id "MSTRG.182635"; transcript_id "MSTRG.182635.53"; exon_number "1";
chr8	StringTie	exon	8230843	8230905	1000	+	.	gene_id "MSTRG.182635"; transcript_id "MSTRG.182635.53"; exon_number "2";
chr8	StringTie	exon	8232794	8232874	1000	+	.	gene_id "MSTRG.182635"; transcript_id "MSTRG.182635.53"; exon_number "3";
chr8	StringTie	exon	8234483	8234584	1000	+	.	gene_id "MSTRG.182635"; transcript_id "MSTRG.182635.53"; exon_number "4";
chr8	StringTie	exon	8235816	8235947	1000	+	.	gene_id "MSTRG.182635"; transcript_id "MSTRG.182635.53"; exon_number "5";
chr8	StringTie	exon	8236033	8236298	1000	+	.	gene_id "MSTRG.182635"; transcript_id "MSTRG.182635.53"; exon_number "6";
chr8	StringTie	exon	8237128	8237275	1000	+	.	gene_id "MSTRG.182635"; transcript_id "MSTRG.182635.53"; exon_number "7";
chr8	StringTie	exon	8241541	8241962	1000	+	.	gene_id "MSTRG.182635"; transcript_id "MSTRG.182635.53"; exon_number "8";
chr8	StringTie	exon	8242316	8242432	1000	+	.	gene_id "MSTRG.182635"; transcript_id "MSTRG.182635.53"; exon_number "9";
chr8	StringTie	exon	8244099	8245030	1000	+	.	gene_id "MSTRG.182635"; transcript_id "MSTRG.182635.53"; exon_number "10";
chr8	StringTie	transcript	8228605	8244865	1000	+	.	gene_id "MSTRG.182635"; transcript_id "MSTRG.182635.54";
chr8	StringTie	exon	8228605	8228700	1000	+	.	gene_id "MSTRG.182635"; transcript_id "MSTRG.182635.54"; exon_number "1";
chr8	StringTie	exon	8230843	8230905	1000	+	.	gene_id "MSTRG.182635"; transcript_id "MSTRG.182635.54"; exon_number "2";
chr8	StringTie	exon	8232794	8232874	1000	+	.	gene_id "MSTRG.182635"; transcript_id "MSTRG.182635.54"; exon_number "3";
chr8	StringTie	exon	8234483	8234584	1000	+	.	gene_id "MSTRG.182635"; transcript_id "MSTRG.182635.54"; exon_number "4";
chr8	StringTie	exon	8235816	8235947	1000	+	.	gene_id "MSTRG.182635"; transcript_id "MSTRG.182635.54"; exon_number "5";
chr8	StringTie	exon	8236033	8236298	1000	+	.	gene_id "MSTRG.182635"; transcript_id "MSTRG.182635.54"; exon_number "6";
chr8	StringTie	exon	8237128	8237275	1000	+	.	gene_id "MSTRG.182635"; transcript_id "MSTRG.182635.54"; exon_number "7";
chr8	StringTie	exon	8238310	8238555	1000	+	.	gene_id "MSTRG.182635"; transcript_id "MSTRG.182635.54"; exon_number "8";
chr8	StringTie	exon	8239627	8239744	1000	+	.	gene_id "MSTRG.182635"; transcript_id "MSTRG.182635.54"; exon_number "9";
chr8	StringTie	exon	8241541	8241680	1000	+	.	gene_id "MSTRG.182635"; transcript_id "MSTRG.182635.54"; exon_number "10";
chr8	StringTie	exon	8241846	8241962	1000	+	.	gene_id "MSTRG.182635"; transcript_id "MSTRG.182635.54"; exon_number "11";
chr8	StringTie	exon	8242316	8242432	1000	+	.	gene_id "MSTRG.182635"; transcript_id "MSTRG.182635.54"; exon_number "12";
chr8	StringTie	exon	8244099	8244322	1000	+	.	gene_id "MSTRG.182635"; transcript_id "MSTRG.182635.54"; exon_number "13";
chr8	StringTie	exon	8244585	8244865	1000	+	.	gene_id "MSTRG.182635"; transcript_id "MSTRG.182635.54"; exon_number "14";
chr8	StringTie	transcript	8228606	8244895	1000	+	.	gene_id "MSTRG.182635"; transcript_id "MSTRG.182635.56";
chr8	StringTie	exon	8228606	8228797	1000	+	.	gene_id "MSTRG.182635"; transcript_id "MSTRG.182635.56"; exon_number "1";
chr8	StringTie	exon	8230843	8230905	1000	+	.	gene_id "MSTRG.182635"; transcript_id "MSTRG.182635.56"; exon_number "2";
chr8	StringTie	exon	8232794	8232874	1000	+	.	gene_id "MSTRG.182635"; transcript_id "MSTRG.182635.56"; exon_number "3";
chr8	StringTie	exon	8234483	8234584	1000	+	.	gene_id "MSTRG.182635"; transcript_id "MSTRG.182635.56"; exon_number "4";
chr8	StringTie	exon	8235816	8235949	1000	+	.	gene_id "MSTRG.182635"; transcript_id "MSTRG.182635.56"; exon_number "5";
chr8	StringTie	exon	8237126	8237275	1000	+	.	gene_id "MSTRG.182635"; transcript_id "MSTRG.182635.56"; exon_number "6";
chr8	StringTie	exon	8241541	8241680	1000	+	.	gene_id "MSTRG.182635"; transcript_id "MSTRG.182635.56"; exon_number "7";
chr8	StringTie	exon	8241846	8241962	1000	+	.	gene_id "MSTRG.182635"; transcript_id "MSTRG.182635.56"; exon_number "8";
chr8	StringTie	exon	8242316	8242432	1000	+	.	gene_id "MSTRG.182635"; transcript_id "MSTRG.182635.56"; exon_number "9";
chr8	StringTie	exon	8244099	8244895	1000	+	.	gene_id "MSTRG.182635"; transcript_id "MSTRG.182635.56"; exon_number "10";
chr8	StringTie	transcript	8228606	8240194	1000	+	.	gene_id "MSTRG.182635"; transcript_id "MSTRG.182635.57";
chr8	StringTie	exon	8228606	8228626	1000	+	.	gene_id "MSTRG.182635"; transcript_id "MSTRG.182635.57"; exon_number "1";
chr8	StringTie	exon	8230843	8230905	1000	+	.	gene_id "MSTRG.182635"; transcript_id "MSTRG.182635.57"; exon_number "2";
chr8	StringTie	exon	8232794	8232874	1000	+	.	gene_id "MSTRG.182635"; transcript_id "MSTRG.182635.57"; exon_number "3";
chr8	StringTie	exon	8234483	8234584	1000	+	.	gene_id "MSTRG.182635"; transcript_id "MSTRG.182635.57"; exon_number "4";
chr8	StringTie	exon	8235816	8235949	1000	+	.	gene_id "MSTRG.182635"; transcript_id "MSTRG.182635.57"; exon_number "5";
chr8	StringTie	exon	8236032	8236299	1000	+	.	gene_id "MSTRG.182635"; transcript_id "MSTRG.182635.57"; exon_number "6";
chr8	StringTie	exon	8237126	8237275	1000	+	.	gene_id "MSTRG.182635"; transcript_id "MSTRG.182635.57"; exon_number "7";
chr8	StringTie	exon	8238310	8238555	1000	+	.	gene_id "MSTRG.182635"; transcript_id "MSTRG.182635.57"; exon_number "8";
chr8	StringTie	exon	8239627	8240194	1000	+	.	gene_id "MSTRG.182635"; transcript_id "MSTRG.182635.57"; exon_number "9";
chr8	StringTie	transcript	8228607	8240207	1000	+	.	gene_id "MSTRG.182635"; transcript_id "MSTRG.182635.58";
chr8	StringTie	exon	8228607	8228797	1000	+	.	gene_id "MSTRG.182635"; transcript_id "MSTRG.182635.58"; exon_number "1";
chr8	StringTie	exon	8232794	8232874	1000	+	.	gene_id "MSTRG.182635"; transcript_id "MSTRG.182635.58"; exon_number "2";
chr8	StringTie	exon	8234483	8234584	1000	+	.	gene_id "MSTRG.182635"; transcript_id "MSTRG.182635.58"; exon_number "3";
chr8	StringTie	exon	8235816	8235949	1000	+	.	gene_id "MSTRG.182635"; transcript_id "MSTRG.182635.58"; exon_number "4";
chr8	StringTie	exon	8237126	8237275	1000	+	.	gene_id "MSTRG.182635"; transcript_id "MSTRG.182635.58"; exon_number "5";
chr8	StringTie	exon	8238310	8238555	1000	+	.	gene_id "MSTRG.182635"; transcript_id "MSTRG.182635.58"; exon_number "6";
chr8	StringTie	exon	8239627	8240207	1000	+	.	gene_id "MSTRG.182635"; transcript_id "MSTRG.182635.58"; exon_number "7";
chr8	StringTie	transcript	8228609	8238926	1000	+	.	gene_id "MSTRG.182635"; transcript_id "MSTRG.182635.59";
chr8	StringTie	exon	8228609	8228797	1000	+	.	gene_id "MSTRG.182635"; transcript_id "MSTRG.182635.59"; exon_number "1";
chr8	StringTie	exon	8230843	8230905	1000	+	.	gene_id "MSTRG.182635"; transcript_id "MSTRG.182635.59"; exon_number "2";
chr8	StringTie	exon	8232794	8232874	1000	+	.	gene_id "MSTRG.182635"; transcript_id "MSTRG.182635.59"; exon_number "3";
chr8	StringTie	exon	8234483	8234584	1000	+	.	gene_id "MSTRG.182635"; transcript_id "MSTRG.182635.59"; exon_number "4";
chr8	StringTie	exon	8235816	8235949	1000	+	.	gene_id "MSTRG.182635"; transcript_id "MSTRG.182635.59"; exon_number "5";
chr8	StringTie	exon	8237126	8237275	1000	+	.	gene_id "MSTRG.182635"; transcript_id "MSTRG.182635.59"; exon_number "6";
chr8	StringTie	exon	8238293	8238926	1000	+	.	gene_id "MSTRG.182635"; transcript_id "MSTRG.182635.59"; exon_number "7";
chr8	StringTie	transcript	8228456	8244863	1000	+	.	gene_id "MSTRG.182635"; transcript_id "MSTRG.182635.6";
chr8	StringTie	exon	8228456	8228797	1000	+	.	gene_id "MSTRG.182635"; transcript_id "MSTRG.182635.6"; exon_number "1";
chr8	StringTie	exon	8230843	8230905	1000	+	.	gene_id "MSTRG.182635"; transcript_id "MSTRG.182635.6"; exon_number "2";
chr8	StringTie	exon	8232794	8232874	1000	+	.	gene_id "MSTRG.182635"; transcript_id "MSTRG.182635.6"; exon_number "3";
chr8	StringTie	exon	8234483	8234584	1000	+	.	gene_id "MSTRG.182635"; transcript_id "MSTRG.182635.6"; exon_number "4";
chr8	StringTie	exon	8235816	8235949	1000	+	.	gene_id "MSTRG.182635"; transcript_id "MSTRG.182635.6"; exon_number "5";
chr8	StringTie	exon	8236032	8236299	1000	+	.	gene_id "MSTRG.182635"; transcript_id "MSTRG.182635.6"; exon_number "6";
chr8	StringTie	exon	8237126	8237275	1000	+	.	gene_id "MSTRG.182635"; transcript_id "MSTRG.182635.6"; exon_number "7";
chr8	StringTie	exon	8241541	8241680	1000	+	.	gene_id "MSTRG.182635"; transcript_id "MSTRG.182635.6"; exon_number "8";
chr8	StringTie	exon	8244099	8244205	1000	+	.	gene_id "MSTRG.182635"; transcript_id "MSTRG.182635.6"; exon_number "9";
chr8	StringTie	exon	8244585	8244863	1000	+	.	gene_id "MSTRG.182635"; transcript_id "MSTRG.182635.6"; exon_number "10";
chr8	StringTie	transcript	8228612	8244957	1000	+	.	gene_id "MSTRG.182635"; transcript_id "MSTRG.182635.60";
chr8	StringTie	exon	8228612	8228797	1000	+	.	gene_id "MSTRG.182635"; transcript_id "MSTRG.182635.60"; exon_number "1";
chr8	StringTie	exon	8232794	8232874	1000	+	.	gene_id "MSTRG.182635"; transcript_id "MSTRG.182635.60"; exon_number "2";
chr8	StringTie	exon	8234483	8234584	1000	+	.	gene_id "MSTRG.182635"; transcript_id "MSTRG.182635.60"; exon_number "3";
chr8	StringTie	exon	8235816	8235949	1000	+	.	gene_id "MSTRG.182635"; transcript_id "MSTRG.182635.60"; exon_number "4";
chr8	StringTie	exon	8236032	8236299	1000	+	.	gene_id "MSTRG.182635"; transcript_id "MSTRG.182635.60"; exon_number "5";
chr8	StringTie	exon	8237126	8237275	1000	+	.	gene_id "MSTRG.182635"; transcript_id "MSTRG.182635.60"; exon_number "6";
chr8	StringTie	exon	8244099	8244957	1000	+	.	gene_id "MSTRG.182635"; transcript_id "MSTRG.182635.60"; exon_number "7";
chr8	StringTie	transcript	8228612	8240192	1000	+	.	gene_id "MSTRG.182635"; transcript_id "MSTRG.182635.61";
chr8	StringTie	exon	8228612	8228797	1000	+	.	gene_id "MSTRG.182635"; transcript_id "MSTRG.182635.61"; exon_number "1";
chr8	StringTie	exon	8232794	8232874	1000	+	.	gene_id "MSTRG.182635"; transcript_id "MSTRG.182635.61"; exon_number "2";
chr8	StringTie	exon	8234483	8234584	1000	+	.	gene_id "MSTRG.182635"; transcript_id "MSTRG.182635.61"; exon_number "3";
chr8	StringTie	exon	8235816	8235949	1000	+	.	gene_id "MSTRG.182635"; transcript_id "MSTRG.182635.61"; exon_number "4";
chr8	StringTie	exon	8236032	8236299	1000	+	.	gene_id "MSTRG.182635"; transcript_id "MSTRG.182635.61"; exon_number "5";
chr8	StringTie	exon	8237126	8237275	1000	+	.	gene_id "MSTRG.182635"; transcript_id "MSTRG.182635.61"; exon_number "6";
chr8	StringTie	exon	8238310	8238555	1000	+	.	gene_id "MSTRG.182635"; transcript_id "MSTRG.182635.61"; exon_number "7";
chr8	StringTie	exon	8239627	8240192	1000	+	.	gene_id "MSTRG.182635"; transcript_id "MSTRG.182635.61"; exon_number "8";
chr8	StringTie	transcript	8228614	8244943	1000	+	.	gene_id "MSTRG.182635"; transcript_id "MSTRG.182635.62";
chr8	StringTie	exon	8228614	8228797	1000	+	.	gene_id "MSTRG.182635"; transcript_id "MSTRG.182635.62"; exon_number "1";
chr8	StringTie	exon	8230843	8230905	1000	+	.	gene_id "MSTRG.182635"; transcript_id "MSTRG.182635.62"; exon_number "2";
chr8	StringTie	exon	8234483	8234584	1000	+	.	gene_id "MSTRG.182635"; transcript_id "MSTRG.182635.62"; exon_number "3";
chr8	StringTie	exon	8235816	8235949	1000	+	.	gene_id "MSTRG.182635"; transcript_id "MSTRG.182635.62"; exon_number "4";
chr8	StringTie	exon	8236032	8236299	1000	+	.	gene_id "MSTRG.182635"; transcript_id "MSTRG.182635.62"; exon_number "5";
chr8	StringTie	exon	8237126	8237275	1000	+	.	gene_id "MSTRG.182635"; transcript_id "MSTRG.182635.62"; exon_number "6";
chr8	StringTie	exon	8241597	8241962	1000	+	.	gene_id "MSTRG.182635"; transcript_id "MSTRG.182635.62"; exon_number "7";
chr8	StringTie	exon	8242316	8242432	1000	+	.	gene_id "MSTRG.182635"; transcript_id "MSTRG.182635.62"; exon_number "8";
chr8	StringTie	exon	8244099	8244322	1000	+	.	gene_id "MSTRG.182635"; transcript_id "MSTRG.182635.62"; exon_number "9";
chr8	StringTie	exon	8244585	8244943	1000	+	.	gene_id "MSTRG.182635"; transcript_id "MSTRG.182635.62"; exon_number "10";
chr8	StringTie	transcript	8228614	8244865	1000	+	.	gene_id "MSTRG.182635"; transcript_id "MSTRG.182635.63";
chr8	StringTie	exon	8228614	8228797	1000	+	.	gene_id "MSTRG.182635"; transcript_id "MSTRG.182635.63"; exon_number "1";
chr8	StringTie	exon	8230843	8230905	1000	+	.	gene_id "MSTRG.182635"; transcript_id "MSTRG.182635.63"; exon_number "2";
chr8	StringTie	exon	8232794	8232874	1000	+	.	gene_id "MSTRG.182635"; transcript_id "MSTRG.182635.63"; exon_number "3";
chr8	StringTie	exon	8234483	8234584	1000	+	.	gene_id "MSTRG.182635"; transcript_id "MSTRG.182635.63"; exon_number "4";
chr8	StringTie	exon	8235816	8235949	1000	+	.	gene_id "MSTRG.182635"; transcript_id "MSTRG.182635.63"; exon_number "5";
chr8	StringTie	exon	8236032	8236299	1000	+	.	gene_id "MSTRG.182635"; transcript_id "MSTRG.182635.63"; exon_number "6";
chr8	StringTie	exon	8237126	8237275	1000	+	.	gene_id "MSTRG.182635"; transcript_id "MSTRG.182635.63"; exon_number "7";
chr8	StringTie	exon	8241541	8241680	1000	+	.	gene_id "MSTRG.182635"; transcript_id "MSTRG.182635.63"; exon_number "8";
chr8	StringTie	exon	8241846	8241962	1000	+	.	gene_id "MSTRG.182635"; transcript_id "MSTRG.182635.63"; exon_number "9";
chr8	StringTie	exon	8244099	8244865	1000	+	.	gene_id "MSTRG.182635"; transcript_id "MSTRG.182635.63"; exon_number "10";
chr8	StringTie	transcript	8228616	8244915	1000	+	.	gene_id "MSTRG.182635"; transcript_id "MSTRG.182635.64";
chr8	StringTie	exon	8228616	8228700	1000	+	.	gene_id "MSTRG.182635"; transcript_id "MSTRG.182635.64"; exon_number "1";
chr8	StringTie	exon	8230843	8230905	1000	+	.	gene_id "MSTRG.182635"; transcript_id "MSTRG.182635.64"; exon_number "2";
chr8	StringTie	exon	8232794	8232874	1000	+	.	gene_id "MSTRG.182635"; transcript_id "MSTRG.182635.64"; exon_number "3";
chr8	StringTie	exon	8234483	8234584	1000	+	.	gene_id "MSTRG.182635"; transcript_id "MSTRG.182635.64"; exon_number "4";
chr8	StringTie	exon	8235816	8235949	1000	+	.	gene_id "MSTRG.182635"; transcript_id "MSTRG.182635.64"; exon_number "5";
chr8	StringTie	exon	8236032	8236299	1000	+	.	gene_id "MSTRG.182635"; transcript_id "MSTRG.182635.64"; exon_number "6";
chr8	StringTie	exon	8237126	8237275	1000	+	.	gene_id "MSTRG.182635"; transcript_id "MSTRG.182635.64"; exon_number "7";
chr8	StringTie	exon	8241541	8241680	1000	+	.	gene_id "MSTRG.182635"; transcript_id "MSTRG.182635.64"; exon_number "8";
chr8	StringTie	exon	8241846	8241962	1000	+	.	gene_id "MSTRG.182635"; transcript_id "MSTRG.182635.64"; exon_number "9";
chr8	StringTie	exon	8242316	8242432	1000	+	.	gene_id "MSTRG.182635"; transcript_id "MSTRG.182635.64"; exon_number "10";
chr8	StringTie	exon	8244099	8244322	1000	+	.	gene_id "MSTRG.182635"; transcript_id "MSTRG.182635.64"; exon_number "11";
chr8	StringTie	exon	8244585	8244915	1000	+	.	gene_id "MSTRG.182635"; transcript_id "MSTRG.182635.64"; exon_number "12";
chr8	StringTie	transcript	8228619	8244863	1000	+	.	gene_id "MSTRG.182635"; transcript_id "MSTRG.182635.65";
chr8	StringTie	exon	8228619	8228797	1000	+	.	gene_id "MSTRG.182635"; transcript_id "MSTRG.182635.65"; exon_number "1";
chr8	StringTie	exon	8232794	8232874	1000	+	.	gene_id "MSTRG.182635"; transcript_id "MSTRG.182635.65"; exon_number "2";
chr8	StringTie	exon	8234483	8234584	1000	+	.	gene_id "MSTRG.182635"; transcript_id "MSTRG.182635.65"; exon_number "3";
chr8	StringTie	exon	8235816	8235949	1000	+	.	gene_id "MSTRG.182635"; transcript_id "MSTRG.182635.65"; exon_number "4";
chr8	StringTie	exon	8237126	8237275	1000	+	.	gene_id "MSTRG.182635"; transcript_id "MSTRG.182635.65"; exon_number "5";
chr8	StringTie	exon	8244099	8244863	1000	+	.	gene_id "MSTRG.182635"; transcript_id "MSTRG.182635.65"; exon_number "6";
chr8	StringTie	transcript	8228623	8244874	1000	+	.	gene_id "MSTRG.182635"; transcript_id "MSTRG.182635.66";
chr8	StringTie	exon	8228623	8228797	1000	+	.	gene_id "MSTRG.182635"; transcript_id "MSTRG.182635.66"; exon_number "1";
chr8	StringTie	exon	8230843	8230905	1000	+	.	gene_id "MSTRG.182635"; transcript_id "MSTRG.182635.66"; exon_number "2";
chr8	StringTie	exon	8232794	8232874	1000	+	.	gene_id "MSTRG.182635"; transcript_id "MSTRG.182635.66"; exon_number "3";
chr8	StringTie	exon	8235816	8235949	1000	+	.	gene_id "MSTRG.182635"; transcript_id "MSTRG.182635.66"; exon_number "4";
chr8	StringTie	exon	8237126	8237275	1000	+	.	gene_id "MSTRG.182635"; transcript_id "MSTRG.182635.66"; exon_number "5";
chr8	StringTie	exon	8241541	8241962	1000	+	.	gene_id "MSTRG.182635"; transcript_id "MSTRG.182635.66"; exon_number "6";
chr8	StringTie	exon	8244099	8244322	1000	+	.	gene_id "MSTRG.182635"; transcript_id "MSTRG.182635.66"; exon_number "7";
chr8	StringTie	exon	8244585	8244874	1000	+	.	gene_id "MSTRG.182635"; transcript_id "MSTRG.182635.66"; exon_number "8";
chr8	StringTie	transcript	8228624	8240198	1000	+	.	gene_id "MSTRG.182635"; transcript_id "MSTRG.182635.67";
chr8	StringTie	exon	8228624	8228700	1000	+	.	gene_id "MSTRG.182635"; transcript_id "MSTRG.182635.67"; exon_number "1";
chr8	StringTie	exon	8230843	8230905	1000	+	.	gene_id "MSTRG.182635"; transcript_id "MSTRG.182635.67"; exon_number "2";
chr8	StringTie	exon	8232794	8232874	1000	+	.	gene_id "MSTRG.182635"; transcript_id "MSTRG.182635.67"; exon_number "3";
chr8	StringTie	exon	8234483	8234584	1000	+	.	gene_id "MSTRG.182635"; transcript_id "MSTRG.182635.67"; exon_number "4";
chr8	StringTie	exon	8235816	8235949	1000	+	.	gene_id "MSTRG.182635"; transcript_id "MSTRG.182635.67"; exon_number "5";
chr8	StringTie	exon	8236032	8236299	1000	+	.	gene_id "MSTRG.182635"; transcript_id "MSTRG.182635.67"; exon_number "6";
chr8	StringTie	exon	8237126	8237416	1000	+	.	gene_id "MSTRG.182635"; transcript_id "MSTRG.182635.67"; exon_number "7";
chr8	StringTie	exon	8238310	8238555	1000	+	.	gene_id "MSTRG.182635"; transcript_id "MSTRG.182635.67"; exon_number "8";
chr8	StringTie	exon	8239627	8240198	1000	+	.	gene_id "MSTRG.182635"; transcript_id "MSTRG.182635.67"; exon_number "9";
chr8	StringTie	transcript	8228624	8244296	1000	+	.	gene_id "MSTRG.182635"; transcript_id "MSTRG.182635.68";
chr8	StringTie	exon	8228624	8228797	1000	+	.	gene_id "MSTRG.182635"; transcript_id "MSTRG.182635.68"; exon_number "1";
chr8	StringTie	exon	8232794	8232874	1000	+	.	gene_id "MSTRG.182635"; transcript_id "MSTRG.182635.68"; exon_number "2";
chr8	StringTie	exon	8234483	8235949	1000	+	.	gene_id "MSTRG.182635"; transcript_id "MSTRG.182635.68"; exon_number "3";
chr8	StringTie	exon	8236032	8236299	1000	+	.	gene_id "MSTRG.182635"; transcript_id "MSTRG.182635.68"; exon_number "4";
chr8	StringTie	exon	8237126	8237275	1000	+	.	gene_id "MSTRG.182635"; transcript_id "MSTRG.182635.68"; exon_number "5";
chr8	StringTie	exon	8241541	8241680	1000	+	.	gene_id "MSTRG.182635"; transcript_id "MSTRG.182635.68"; exon_number "6";
chr8	StringTie	exon	8244099	8244296	1000	+	.	gene_id "MSTRG.182635"; transcript_id "MSTRG.182635.68"; exon_number "7";
chr8	StringTie	transcript	8228632	8240193	1000	+	.	gene_id "MSTRG.182635"; transcript_id "MSTRG.182635.69";
chr8	StringTie	exon	8228632	8228700	1000	+	.	gene_id "MSTRG.182635"; transcript_id "MSTRG.182635.69"; exon_number "1";
chr8	StringTie	exon	8230843	8230905	1000	+	.	gene_id "MSTRG.182635"; transcript_id "MSTRG.182635.69"; exon_number "2";
chr8	StringTie	exon	8232794	8232874	1000	+	.	gene_id "MSTRG.182635"; transcript_id "MSTRG.182635.69"; exon_number "3";
chr8	StringTie	exon	8235816	8235949	1000	+	.	gene_id "MSTRG.182635"; transcript_id "MSTRG.182635.69"; exon_number "4";
chr8	StringTie	exon	8236032	8236299	1000	+	.	gene_id "MSTRG.182635"; transcript_id "MSTRG.182635.69"; exon_number "5";
chr8	StringTie	exon	8237126	8237275	1000	+	.	gene_id "MSTRG.182635"; transcript_id "MSTRG.182635.69"; exon_number "6";
chr8	StringTie	exon	8239627	8240193	1000	+	.	gene_id "MSTRG.182635"; transcript_id "MSTRG.182635.69"; exon_number "7";
chr8	StringTie	transcript	8228468	8244863	1000	+	.	gene_id "MSTRG.182635"; transcript_id "MSTRG.182635.7";
chr8	StringTie	exon	8228468	8228797	1000	+	.	gene_id "MSTRG.182635"; transcript_id "MSTRG.182635.7"; exon_number "1";
chr8	StringTie	exon	8230843	8230905	1000	+	.	gene_id "MSTRG.182635"; transcript_id "MSTRG.182635.7"; exon_number "2";
chr8	StringTie	exon	8232794	8232874	1000	+	.	gene_id "MSTRG.182635"; transcript_id "MSTRG.182635.7"; exon_number "3";
chr8	StringTie	exon	8234483	8234584	1000	+	.	gene_id "MSTRG.182635"; transcript_id "MSTRG.182635.7"; exon_number "4";
chr8	StringTie	exon	8235816	8235949	1000	+	.	gene_id "MSTRG.182635"; transcript_id "MSTRG.182635.7"; exon_number "5";
chr8	StringTie	exon	8236032	8236299	1000	+	.	gene_id "MSTRG.182635"; transcript_id "MSTRG.182635.7"; exon_number "6";
chr8	StringTie	exon	8237126	8237275	1000	+	.	gene_id "MSTRG.182635"; transcript_id "MSTRG.182635.7"; exon_number "7";
chr8	StringTie	exon	8239627	8242432	1000	+	.	gene_id "MSTRG.182635"; transcript_id "MSTRG.182635.7"; exon_number "8";
chr8	StringTie	exon	8244099	8244863	1000	+	.	gene_id "MSTRG.182635"; transcript_id "MSTRG.182635.7"; exon_number "9";
chr8	StringTie	transcript	8228637	8245086	1000	+	.	gene_id "MSTRG.182635"; transcript_id "MSTRG.182635.70";
chr8	StringTie	exon	8228637	8228700	1000	+	.	gene_id "MSTRG.182635"; transcript_id "MSTRG.182635.70"; exon_number "1";
chr8	StringTie	exon	8230843	8230905	1000	+	.	gene_id "MSTRG.182635"; transcript_id "MSTRG.182635.70"; exon_number "2";
chr8	StringTie	exon	8232794	8232874	1000	+	.	gene_id "MSTRG.182635"; transcript_id "MSTRG.182635.70"; exon_number "3";
chr8	StringTie	exon	8234483	8234584	1000	+	.	gene_id "MSTRG.182635"; transcript_id "MSTRG.182635.70"; exon_number "4";
chr8	StringTie	exon	8235816	8235949	1000	+	.	gene_id "MSTRG.182635"; transcript_id "MSTRG.182635.70"; exon_number "5";
chr8	StringTie	exon	8236032	8236299	1000	+	.	gene_id "MSTRG.182635"; transcript_id "MSTRG.182635.70"; exon_number "6";
chr8	StringTie	exon	8237126	8237275	1000	+	.	gene_id "MSTRG.182635"; transcript_id "MSTRG.182635.70"; exon_number "7";
chr8	StringTie	exon	8241541	8241962	1000	+	.	gene_id "MSTRG.182635"; transcript_id "MSTRG.182635.70"; exon_number "8";
chr8	StringTie	exon	8244099	8244322	1000	+	.	gene_id "MSTRG.182635"; transcript_id "MSTRG.182635.70"; exon_number "9";
chr8	StringTie	exon	8244585	8245086	1000	+	.	gene_id "MSTRG.182635"; transcript_id "MSTRG.182635.70"; exon_number "10";
chr8	StringTie	transcript	8228641	8240200	1000	+	.	gene_id "MSTRG.182635"; transcript_id "MSTRG.182635.71";
chr8	StringTie	exon	8228641	8228797	1000	+	.	gene_id "MSTRG.182635"; transcript_id "MSTRG.182635.71"; exon_number "1";
chr8	StringTie	exon	8230843	8230905	1000	+	.	gene_id "MSTRG.182635"; transcript_id "MSTRG.182635.71"; exon_number "2";
chr8	StringTie	exon	8234483	8234584	1000	+	.	gene_id "MSTRG.182635"; transcript_id "MSTRG.182635.71"; exon_number "3";
chr8	StringTie	exon	8235816	8235949	1000	+	.	gene_id "MSTRG.182635"; transcript_id "MSTRG.182635.71"; exon_number "4";
chr8	StringTie	exon	8236032	8236299	1000	+	.	gene_id "MSTRG.182635"; transcript_id "MSTRG.182635.71"; exon_number "5";
chr8	StringTie	exon	8237126	8237416	1000	+	.	gene_id "MSTRG.182635"; transcript_id "MSTRG.182635.71"; exon_number "6";
chr8	StringTie	exon	8239627	8240200	1000	+	.	gene_id "MSTRG.182635"; transcript_id "MSTRG.182635.71"; exon_number "7";
chr8	StringTie	transcript	8228641	8244886	1000	+	.	gene_id "MSTRG.182635"; transcript_id "MSTRG.182635.72";
chr8	StringTie	exon	8228641	8228797	1000	+	.	gene_id "MSTRG.182635"; transcript_id "MSTRG.182635.72"; exon_number "1";
chr8	StringTie	exon	8232794	8232874	1000	+	.	gene_id "MSTRG.182635"; transcript_id "MSTRG.182635.72"; exon_number "2";
chr8	StringTie	exon	8234483	8234584	1000	+	.	gene_id "MSTRG.182635"; transcript_id "MSTRG.182635.72"; exon_number "3";
chr8	StringTie	exon	8235816	8235949	1000	+	.	gene_id "MSTRG.182635"; transcript_id "MSTRG.182635.72"; exon_number "4";
chr8	StringTie	exon	8237126	8237275	1000	+	.	gene_id "MSTRG.182635"; transcript_id "MSTRG.182635.72"; exon_number "5";
chr8	StringTie	exon	8241541	8241962	1000	+	.	gene_id "MSTRG.182635"; transcript_id "MSTRG.182635.72"; exon_number "6";
chr8	StringTie	exon	8242316	8242432	1000	+	.	gene_id "MSTRG.182635"; transcript_id "MSTRG.182635.72"; exon_number "7";
chr8	StringTie	exon	8244099	8244886	1000	+	.	gene_id "MSTRG.182635"; transcript_id "MSTRG.182635.72"; exon_number "8";
chr8	StringTie	transcript	8228648	8244928	1000	+	.	gene_id "MSTRG.182635"; transcript_id "MSTRG.182635.73";
chr8	StringTie	exon	8228648	8228797	1000	+	.	gene_id "MSTRG.182635"; transcript_id "MSTRG.182635.73"; exon_number "1";
chr8	StringTie	exon	8235816	8235949	1000	+	.	gene_id "MSTRG.182635"; transcript_id "MSTRG.182635.73"; exon_number "2";
chr8	StringTie	exon	8236032	8236299	1000	+	.	gene_id "MSTRG.182635"; transcript_id "MSTRG.182635.73"; exon_number "3";
chr8	StringTie	exon	8237126	8237275	1000	+	.	gene_id "MSTRG.182635"; transcript_id "MSTRG.182635.73"; exon_number "4";
chr8	StringTie	exon	8241541	8241680	1000	+	.	gene_id "MSTRG.182635"; transcript_id "MSTRG.182635.73"; exon_number "5";
chr8	StringTie	exon	8244099	8244322	1000	+	.	gene_id "MSTRG.182635"; transcript_id "MSTRG.182635.73"; exon_number "6";
chr8	StringTie	exon	8244585	8244928	1000	+	.	gene_id "MSTRG.182635"; transcript_id "MSTRG.182635.73"; exon_number "7";
chr8	StringTie	transcript	8228654	8244863	1000	+	.	gene_id "MSTRG.182635"; transcript_id "MSTRG.182635.74";
chr8	StringTie	exon	8228654	8228797	1000	+	.	gene_id "MSTRG.182635"; transcript_id "MSTRG.182635.74"; exon_number "1";
chr8	StringTie	exon	8232794	8232874	1000	+	.	gene_id "MSTRG.182635"; transcript_id "MSTRG.182635.74"; exon_number "2";
chr8	StringTie	exon	8235816	8235949	1000	+	.	gene_id "MSTRG.182635"; transcript_id "MSTRG.182635.74"; exon_number "3";
chr8	StringTie	exon	8237126	8237275	1000	+	.	gene_id "MSTRG.182635"; transcript_id "MSTRG.182635.74"; exon_number "4";
chr8	StringTie	exon	8241541	8241680	1000	+	.	gene_id "MSTRG.182635"; transcript_id "MSTRG.182635.74"; exon_number "5";
chr8	StringTie	exon	8241846	8241962	1000	+	.	gene_id "MSTRG.182635"; transcript_id "MSTRG.182635.74"; exon_number "6";
chr8	StringTie	exon	8242316	8242432	1000	+	.	gene_id "MSTRG.182635"; transcript_id "MSTRG.182635.74"; exon_number "7";
chr8	StringTie	exon	8244099	8244863	1000	+	.	gene_id "MSTRG.182635"; transcript_id "MSTRG.182635.74"; exon_number "8";
chr8	StringTie	transcript	8228670	8244967	1000	+	.	gene_id "MSTRG.182635"; transcript_id "MSTRG.182635.75";
chr8	StringTie	exon	8228670	8228797	1000	+	.	gene_id "MSTRG.182635"; transcript_id "MSTRG.182635.75"; exon_number "1";
chr8	StringTie	exon	8232794	8232874	1000	+	.	gene_id "MSTRG.182635"; transcript_id "MSTRG.182635.75"; exon_number "2";
chr8	StringTie	exon	8234483	8234584	1000	+	.	gene_id "MSTRG.182635"; transcript_id "MSTRG.182635.75"; exon_number "3";
chr8	StringTie	exon	8235816	8235949	1000	+	.	gene_id "MSTRG.182635"; transcript_id "MSTRG.182635.75"; exon_number "4";
chr8	StringTie	exon	8236032	8236299	1000	+	.	gene_id "MSTRG.182635"; transcript_id "MSTRG.182635.75"; exon_number "5";
chr8	StringTie	exon	8237126	8237275	1000	+	.	gene_id "MSTRG.182635"; transcript_id "MSTRG.182635.75"; exon_number "6";
chr8	StringTie	exon	8241597	8241962	1000	+	.	gene_id "MSTRG.182635"; transcript_id "MSTRG.182635.75"; exon_number "7";
chr8	StringTie	exon	8244099	8244967	1000	+	.	gene_id "MSTRG.182635"; transcript_id "MSTRG.182635.75"; exon_number "8";
chr8	StringTie	transcript	8228680	8244908	1000	+	.	gene_id "MSTRG.182635"; transcript_id "MSTRG.182635.76";
chr8	StringTie	exon	8228680	8228700	1000	+	.	gene_id "MSTRG.182635"; transcript_id "MSTRG.182635.76"; exon_number "1";
chr8	StringTie	exon	8230843	8230905	1000	+	.	gene_id "MSTRG.182635"; transcript_id "MSTRG.182635.76"; exon_number "2";
chr8	StringTie	exon	8244099	8244908	1000	+	.	gene_id "MSTRG.182635"; transcript_id "MSTRG.182635.76"; exon_number "3";
chr8	StringTie	transcript	8228680	8244863	1000	+	.	gene_id "MSTRG.182635"; transcript_id "MSTRG.182635.77";
chr8	StringTie	exon	8228680	8228700	1000	+	.	gene_id "MSTRG.182635"; transcript_id "MSTRG.182635.77"; exon_number "1";
chr8	StringTie	exon	8230843	8230905	1000	+	.	gene_id "MSTRG.182635"; transcript_id "MSTRG.182635.77"; exon_number "2";
chr8	StringTie	exon	8232794	8232874	1000	+	.	gene_id "MSTRG.182635"; transcript_id "MSTRG.182635.77"; exon_number "3";
chr8	StringTie	exon	8234483	8234584	1000	+	.	gene_id "MSTRG.182635"; transcript_id "MSTRG.182635.77"; exon_number "4";
chr8	StringTie	exon	8235816	8235949	1000	+	.	gene_id "MSTRG.182635"; transcript_id "MSTRG.182635.77"; exon_number "5";
chr8	StringTie	exon	8236032	8236299	1000	+	.	gene_id "MSTRG.182635"; transcript_id "MSTRG.182635.77"; exon_number "6";
chr8	StringTie	exon	8237126	8237275	1000	+	.	gene_id "MSTRG.182635"; transcript_id "MSTRG.182635.77"; exon_number "7";
chr8	StringTie	exon	8238293	8238555	1000	+	.	gene_id "MSTRG.182635"; transcript_id "MSTRG.182635.77"; exon_number "8";
chr8	StringTie	exon	8239627	8239711	1000	+	.	gene_id "MSTRG.182635"; transcript_id "MSTRG.182635.77"; exon_number "9";
chr8	StringTie	exon	8241541	8241962	1000	+	.	gene_id "MSTRG.182635"; transcript_id "MSTRG.182635.77"; exon_number "10";
chr8	StringTie	exon	8242316	8242432	1000	+	.	gene_id "MSTRG.182635"; transcript_id "MSTRG.182635.77"; exon_number "11";
chr8	StringTie	exon	8244099	8244322	1000	+	.	gene_id "MSTRG.182635"; transcript_id "MSTRG.182635.77"; exon_number "12";
chr8	StringTie	exon	8244585	8244863	1000	+	.	gene_id "MSTRG.182635"; transcript_id "MSTRG.182635.77"; exon_number "13";
chr8	StringTie	transcript	8228682	8244865	1000	+	.	gene_id "MSTRG.182635"; transcript_id "MSTRG.182635.78";
chr8	StringTie	exon	8228682	8228797	1000	+	.	gene_id "MSTRG.182635"; transcript_id "MSTRG.182635.78"; exon_number "1";
chr8	StringTie	exon	8230843	8230905	1000	+	.	gene_id "MSTRG.182635"; transcript_id "MSTRG.182635.78"; exon_number "2";
chr8	StringTie	exon	8232794	8232874	1000	+	.	gene_id "MSTRG.182635"; transcript_id "MSTRG.182635.78"; exon_number "3";
chr8	StringTie	exon	8234483	8234584	1000	+	.	gene_id "MSTRG.182635"; transcript_id "MSTRG.182635.78"; exon_number "4";
chr8	StringTie	exon	8235816	8235949	1000	+	.	gene_id "MSTRG.182635"; transcript_id "MSTRG.182635.78"; exon_number "5";
chr8	StringTie	exon	8237126	8237275	1000	+	.	gene_id "MSTRG.182635"; transcript_id "MSTRG.182635.78"; exon_number "6";
chr8	StringTie	exon	8241541	8241962	1000	+	.	gene_id "MSTRG.182635"; transcript_id "MSTRG.182635.78"; exon_number "7";
chr8	StringTie	exon	8242312	8242432	1000	+	.	gene_id "MSTRG.182635"; transcript_id "MSTRG.182635.78"; exon_number "8";
chr8	StringTie	exon	8244099	8244865	1000	+	.	gene_id "MSTRG.182635"; transcript_id "MSTRG.182635.78"; exon_number "9";
chr8	StringTie	transcript	8228708	8244934	1000	+	.	gene_id "MSTRG.182635"; transcript_id "MSTRG.182635.79";
chr8	StringTie	exon	8228708	8228797	1000	+	.	gene_id "MSTRG.182635"; transcript_id "MSTRG.182635.79"; exon_number "1";
chr8	StringTie	exon	8230843	8230905	1000	+	.	gene_id "MSTRG.182635"; transcript_id "MSTRG.182635.79"; exon_number "2";
chr8	StringTie	exon	8234483	8234584	1000	+	.	gene_id "MSTRG.182635"; transcript_id "MSTRG.182635.79"; exon_number "3";
chr8	StringTie	exon	8235816	8235949	1000	+	.	gene_id "MSTRG.182635"; transcript_id "MSTRG.182635.79"; exon_number "4";
chr8	StringTie	exon	8236032	8236299	1000	+	.	gene_id "MSTRG.182635"; transcript_id "MSTRG.182635.79"; exon_number "5";
chr8	StringTie	exon	8237126	8237275	1000	+	.	gene_id "MSTRG.182635"; transcript_id "MSTRG.182635.79"; exon_number "6";
chr8	StringTie	exon	8244099	8244934	1000	+	.	gene_id "MSTRG.182635"; transcript_id "MSTRG.182635.79"; exon_number "7";
chr8	StringTie	transcript	8228493	8240188	1000	+	.	gene_id "MSTRG.182635"; transcript_id "MSTRG.182635.8";
chr8	StringTie	exon	8228493	8228797	1000	+	.	gene_id "MSTRG.182635"; transcript_id "MSTRG.182635.8"; exon_number "1";
chr8	StringTie	exon	8232794	8232874	1000	+	.	gene_id "MSTRG.182635"; transcript_id "MSTRG.182635.8"; exon_number "2";
chr8	StringTie	exon	8235816	8235949	1000	+	.	gene_id "MSTRG.182635"; transcript_id "MSTRG.182635.8"; exon_number "3";
chr8	StringTie	exon	8236032	8236299	1000	+	.	gene_id "MSTRG.182635"; transcript_id "MSTRG.182635.8"; exon_number "4";
chr8	StringTie	exon	8237126	8237275	1000	+	.	gene_id "MSTRG.182635"; transcript_id "MSTRG.182635.8"; exon_number "5";
chr8	StringTie	exon	8239627	8240188	1000	+	.	gene_id "MSTRG.182635"; transcript_id "MSTRG.182635.8"; exon_number "6";
chr8	StringTie	transcript	8228743	8244859	1000	+	.	gene_id "MSTRG.182635"; transcript_id "MSTRG.182635.80";
chr8	StringTie	exon	8228743	8228797	1000	+	.	gene_id "MSTRG.182635"; transcript_id "MSTRG.182635.80"; exon_number "1";
chr8	StringTie	exon	8230843	8230905	1000	+	.	gene_id "MSTRG.182635"; transcript_id "MSTRG.182635.80"; exon_number "2";
chr8	StringTie	exon	8232794	8232874	1000	+	.	gene_id "MSTRG.182635"; transcript_id "MSTRG.182635.80"; exon_number "3";
chr8	StringTie	exon	8234483	8234584	1000	+	.	gene_id "MSTRG.182635"; transcript_id "MSTRG.182635.80"; exon_number "4";
chr8	StringTie	exon	8235816	8235949	1000	+	.	gene_id "MSTRG.182635"; transcript_id "MSTRG.182635.80"; exon_number "5";
chr8	StringTie	exon	8236032	8236299	1000	+	.	gene_id "MSTRG.182635"; transcript_id "MSTRG.182635.80"; exon_number "6";
chr8	StringTie	exon	8237126	8237275	1000	+	.	gene_id "MSTRG.182635"; transcript_id "MSTRG.182635.80"; exon_number "7";
chr8	StringTie	exon	8241541	8241962	1000	+	.	gene_id "MSTRG.182635"; transcript_id "MSTRG.182635.80"; exon_number "8";
chr8	StringTie	exon	8244099	8244322	1000	+	.	gene_id "MSTRG.182635"; transcript_id "MSTRG.182635.80"; exon_number "9";
chr8	StringTie	exon	8244585	8244859	1000	+	.	gene_id "MSTRG.182635"; transcript_id "MSTRG.182635.80"; exon_number "10";
chr8	StringTie	transcript	8228766	8240192	1000	+	.	gene_id "MSTRG.182635"; transcript_id "MSTRG.182635.81";
chr8	StringTie	exon	8228766	8228797	1000	+	.	gene_id "MSTRG.182635"; transcript_id "MSTRG.182635.81"; exon_number "1";
chr8	StringTie	exon	8232794	8232874	1000	+	.	gene_id "MSTRG.182635"; transcript_id "MSTRG.182635.81"; exon_number "2";
chr8	StringTie	exon	8234483	8234584	1000	+	.	gene_id "MSTRG.182635"; transcript_id "MSTRG.182635.81"; exon_number "3";
chr8	StringTie	exon	8235816	8235949	1000	+	.	gene_id "MSTRG.182635"; transcript_id "MSTRG.182635.81"; exon_number "4";
chr8	StringTie	exon	8237126	8237275	1000	+	.	gene_id "MSTRG.182635"; transcript_id "MSTRG.182635.81"; exon_number "5";
chr8	StringTie	exon	8238293	8238555	1000	+	.	gene_id "MSTRG.182635"; transcript_id "MSTRG.182635.81"; exon_number "6";
chr8	StringTie	exon	8239627	8240192	1000	+	.	gene_id "MSTRG.182635"; transcript_id "MSTRG.182635.81"; exon_number "7";
chr8	StringTie	transcript	8229426	8242789	1000	+	.	gene_id "MSTRG.182635"; transcript_id "MSTRG.182635.82";
chr8	StringTie	exon	8229426	8235949	1000	+	.	gene_id "MSTRG.182635"; transcript_id "MSTRG.182635.82"; exon_number "1";
chr8	StringTie	exon	8236032	8236299	1000	+	.	gene_id "MSTRG.182635"; transcript_id "MSTRG.182635.82"; exon_number "2";
chr8	StringTie	exon	8237126	8237275	1000	+	.	gene_id "MSTRG.182635"; transcript_id "MSTRG.182635.82"; exon_number "3";
chr8	StringTie	exon	8238293	8238555	1000	+	.	gene_id "MSTRG.182635"; transcript_id "MSTRG.182635.82"; exon_number "4";
chr8	StringTie	exon	8239627	8239744	1000	+	.	gene_id "MSTRG.182635"; transcript_id "MSTRG.182635.82"; exon_number "5";
chr8	StringTie	exon	8241597	8241680	1000	+	.	gene_id "MSTRG.182635"; transcript_id "MSTRG.182635.82"; exon_number "6";
chr8	StringTie	exon	8241797	8242789	1000	+	.	gene_id "MSTRG.182635"; transcript_id "MSTRG.182635.82"; exon_number "7";
chr8	StringTie	transcript	8229471	8244898	1000	+	.	gene_id "MSTRG.182635"; transcript_id "MSTRG.182635.83";
chr8	StringTie	exon	8229471	8229593	1000	+	.	gene_id "MSTRG.182635"; transcript_id "MSTRG.182635.83"; exon_number "1";
chr8	StringTie	exon	8230843	8230905	1000	+	.	gene_id "MSTRG.182635"; transcript_id "MSTRG.182635.83"; exon_number "2";
chr8	StringTie	exon	8232794	8232874	1000	+	.	gene_id "MSTRG.182635"; transcript_id "MSTRG.182635.83"; exon_number "3";
chr8	StringTie	exon	8234483	8234584	1000	+	.	gene_id "MSTRG.182635"; transcript_id "MSTRG.182635.83"; exon_number "4";
chr8	StringTie	exon	8235816	8235949	1000	+	.	gene_id "MSTRG.182635"; transcript_id "MSTRG.182635.83"; exon_number "5";
chr8	StringTie	exon	8236032	8237275	1000	+	.	gene_id "MSTRG.182635"; transcript_id "MSTRG.182635.83"; exon_number "6";
chr8	StringTie	exon	8241541	8241680	1000	+	.	gene_id "MSTRG.182635"; transcript_id "MSTRG.182635.83"; exon_number "7";
chr8	StringTie	exon	8244099	8244898	1000	+	.	gene_id "MSTRG.182635"; transcript_id "MSTRG.182635.83"; exon_number "8";
chr8	StringTie	transcript	8230394	8244865	1000	+	.	gene_id "MSTRG.182635"; transcript_id "MSTRG.182635.84";
chr8	StringTie	exon	8230394	8230905	1000	+	.	gene_id "MSTRG.182635"; transcript_id "MSTRG.182635.84"; exon_number "1";
chr8	StringTie	exon	8232794	8232874	1000	+	.	gene_id "MSTRG.182635"; transcript_id "MSTRG.182635.84"; exon_number "2";
chr8	StringTie	exon	8234483	8235949	1000	+	.	gene_id "MSTRG.182635"; transcript_id "MSTRG.182635.84"; exon_number "3";
chr8	StringTie	exon	8237126	8237275	1000	+	.	gene_id "MSTRG.182635"; transcript_id "MSTRG.182635.84"; exon_number "4";
chr8	StringTie	exon	8239627	8239744	1000	+	.	gene_id "MSTRG.182635"; transcript_id "MSTRG.182635.84"; exon_number "5";
chr8	StringTie	exon	8241541	8241962	1000	+	.	gene_id "MSTRG.182635"; transcript_id "MSTRG.182635.84"; exon_number "6";
chr8	StringTie	exon	8244099	8244322	1000	+	.	gene_id "MSTRG.182635"; transcript_id "MSTRG.182635.84"; exon_number "7";
chr8	StringTie	exon	8244585	8244865	1000	+	.	gene_id "MSTRG.182635"; transcript_id "MSTRG.182635.84"; exon_number "8";
chr8	StringTie	transcript	8230545	8240209	1000	+	.	gene_id "MSTRG.182635"; transcript_id "MSTRG.182635.85";
chr8	StringTie	exon	8230545	8230905	1000	+	.	gene_id "MSTRG.182635"; transcript_id "MSTRG.182635.85"; exon_number "1";
chr8	StringTie	exon	8234483	8234584	1000	+	.	gene_id "MSTRG.182635"; transcript_id "MSTRG.182635.85"; exon_number "2";
chr8	StringTie	exon	8235816	8235949	1000	+	.	gene_id "MSTRG.182635"; transcript_id "MSTRG.182635.85"; exon_number "3";
chr8	StringTie	exon	8236032	8236299	1000	+	.	gene_id "MSTRG.182635"; transcript_id "MSTRG.182635.85"; exon_number "4";
chr8	StringTie	exon	8237126	8237275	1000	+	.	gene_id "MSTRG.182635"; transcript_id "MSTRG.182635.85"; exon_number "5";
chr8	StringTie	exon	8239627	8240209	1000	+	.	gene_id "MSTRG.182635"; transcript_id "MSTRG.182635.85"; exon_number "6";
chr8	StringTie	transcript	8230767	8240197	1000	+	.	gene_id "MSTRG.182635"; transcript_id "MSTRG.182635.86";
chr8	StringTie	exon	8230767	8230905	1000	+	.	gene_id "MSTRG.182635"; transcript_id "MSTRG.182635.86"; exon_number "1";
chr8	StringTie	exon	8232794	8232874	1000	+	.	gene_id "MSTRG.182635"; transcript_id "MSTRG.182635.86"; exon_number "2";
chr8	StringTie	exon	8234483	8234584	1000	+	.	gene_id "MSTRG.182635"; transcript_id "MSTRG.182635.86"; exon_number "3";
chr8	StringTie	exon	8235816	8235949	1000	+	.	gene_id "MSTRG.182635"; transcript_id "MSTRG.182635.86"; exon_number "4";
chr8	StringTie	exon	8236032	8236299	1000	+	.	gene_id "MSTRG.182635"; transcript_id "MSTRG.182635.86"; exon_number "5";
chr8	StringTie	exon	8237126	8237275	1000	+	.	gene_id "MSTRG.182635"; transcript_id "MSTRG.182635.86"; exon_number "6";
chr8	StringTie	exon	8238291	8238555	1000	+	.	gene_id "MSTRG.182635"; transcript_id "MSTRG.182635.86"; exon_number "7";
chr8	StringTie	exon	8239627	8240197	1000	+	.	gene_id "MSTRG.182635"; transcript_id "MSTRG.182635.86"; exon_number "8";
chr8	StringTie	transcript	8230770	8244852	1000	+	.	gene_id "MSTRG.182635"; transcript_id "MSTRG.182635.87";
chr8	StringTie	exon	8230770	8230905	1000	+	.	gene_id "MSTRG.182635"; transcript_id "MSTRG.182635.87"; exon_number "1";
chr8	StringTie	exon	8234483	8234584	1000	+	.	gene_id "MSTRG.182635"; transcript_id "MSTRG.182635.87"; exon_number "2";
chr8	StringTie	exon	8235816	8235949	1000	+	.	gene_id "MSTRG.182635"; transcript_id "MSTRG.182635.87"; exon_number "3";
chr8	StringTie	exon	8244099	8244852	1000	+	.	gene_id "MSTRG.182635"; transcript_id "MSTRG.182635.87"; exon_number "4";
chr8	StringTie	transcript	8230840	8244862	1000	+	.	gene_id "MSTRG.182635"; transcript_id "MSTRG.182635.88";
chr8	StringTie	exon	8230840	8230905	1000	+	.	gene_id "MSTRG.182635"; transcript_id "MSTRG.182635.88"; exon_number "1";
chr8	StringTie	exon	8234483	8234584	1000	+	.	gene_id "MSTRG.182635"; transcript_id "MSTRG.182635.88"; exon_number "2";
chr8	StringTie	exon	8235816	8235949	1000	+	.	gene_id "MSTRG.182635"; transcript_id "MSTRG.182635.88"; exon_number "3";
chr8	StringTie	exon	8236032	8236299	1000	+	.	gene_id "MSTRG.182635"; transcript_id "MSTRG.182635.88"; exon_number "4";
chr8	StringTie	exon	8237126	8237275	1000	+	.	gene_id "MSTRG.182635"; transcript_id "MSTRG.182635.88"; exon_number "5";
chr8	StringTie	exon	8241541	8241962	1000	+	.	gene_id "MSTRG.182635"; transcript_id "MSTRG.182635.88"; exon_number "6";
chr8	StringTie	exon	8242316	8242432	1000	+	.	gene_id "MSTRG.182635"; transcript_id "MSTRG.182635.88"; exon_number "7";
chr8	StringTie	exon	8244099	8244862	1000	+	.	gene_id "MSTRG.182635"; transcript_id "MSTRG.182635.88"; exon_number "8";
chr8	StringTie	transcript	8230874	8244967	1000	+	.	gene_id "MSTRG.182635"; transcript_id "MSTRG.182635.89";
chr8	StringTie	exon	8230874	8230905	1000	+	.	gene_id "MSTRG.182635"; transcript_id "MSTRG.182635.89"; exon_number "1";
chr8	StringTie	exon	8232794	8232874	1000	+	.	gene_id "MSTRG.182635"; transcript_id "MSTRG.182635.89"; exon_number "2";
chr8	StringTie	exon	8235816	8235949	1000	+	.	gene_id "MSTRG.182635"; transcript_id "MSTRG.182635.89"; exon_number "3";
chr8	StringTie	exon	8236032	8237275	1000	+	.	gene_id "MSTRG.182635"; transcript_id "MSTRG.182635.89"; exon_number "4";
chr8	StringTie	exon	8241541	8242432	1000	+	.	gene_id "MSTRG.182635"; transcript_id "MSTRG.182635.89"; exon_number "5";
chr8	StringTie	exon	8244099	8244967	1000	+	.	gene_id "MSTRG.182635"; transcript_id "MSTRG.182635.89"; exon_number "6";
chr8	StringTie	transcript	8228499	8244863	1000	+	.	gene_id "MSTRG.182635"; transcript_id "MSTRG.182635.9";
chr8	StringTie	exon	8228499	8228797	1000	+	.	gene_id "MSTRG.182635"; transcript_id "MSTRG.182635.9"; exon_number "1";
chr8	StringTie	exon	8230843	8230905	1000	+	.	gene_id "MSTRG.182635"; transcript_id "MSTRG.182635.9"; exon_number "2";
chr8	StringTie	exon	8234483	8234584	1000	+	.	gene_id "MSTRG.182635"; transcript_id "MSTRG.182635.9"; exon_number "3";
chr8	StringTie	exon	8235816	8235949	1000	+	.	gene_id "MSTRG.182635"; transcript_id "MSTRG.182635.9"; exon_number "4";
chr8	StringTie	exon	8237126	8237275	1000	+	.	gene_id "MSTRG.182635"; transcript_id "MSTRG.182635.9"; exon_number "5";
chr8	StringTie	exon	8238293	8238555	1000	+	.	gene_id "MSTRG.182635"; transcript_id "MSTRG.182635.9"; exon_number "6";
chr8	StringTie	exon	8239627	8239744	1000	+	.	gene_id "MSTRG.182635"; transcript_id "MSTRG.182635.9"; exon_number "7";
chr8	StringTie	exon	8241597	8241680	1000	+	.	gene_id "MSTRG.182635"; transcript_id "MSTRG.182635.9"; exon_number "8";
chr8	StringTie	exon	8241836	8241962	1000	+	.	gene_id "MSTRG.182635"; transcript_id "MSTRG.182635.9"; exon_number "9";
chr8	StringTie	exon	8242316	8242432	1000	+	.	gene_id "MSTRG.182635"; transcript_id "MSTRG.182635.9"; exon_number "10";
chr8	StringTie	exon	8244099	8244863	1000	+	.	gene_id "MSTRG.182635"; transcript_id "MSTRG.182635.9"; exon_number "11";
chr8	StringTie	transcript	8231582	8244868	1000	+	.	gene_id "MSTRG.182635"; transcript_id "MSTRG.182635.90";
chr8	StringTie	exon	8231582	8236299	1000	+	.	gene_id "MSTRG.182635"; transcript_id "MSTRG.182635.90"; exon_number "1";
chr8	StringTie	exon	8237126	8237275	1000	+	.	gene_id "MSTRG.182635"; transcript_id "MSTRG.182635.90"; exon_number "2";
chr8	StringTie	exon	8241597	8241680	1000	+	.	gene_id "MSTRG.182635"; transcript_id "MSTRG.182635.90"; exon_number "3";
chr8	StringTie	exon	8241846	8241962	1000	+	.	gene_id "MSTRG.182635"; transcript_id "MSTRG.182635.90"; exon_number "4";
chr8	StringTie	exon	8244099	8244868	1000	+	.	gene_id "MSTRG.182635"; transcript_id "MSTRG.182635.90"; exon_number "5";
chr8	StringTie	transcript	8231621	8244861	1000	+	.	gene_id "MSTRG.182635"; transcript_id "MSTRG.182635.91";
chr8	StringTie	exon	8231621	8231666	1000	+	.	gene_id "MSTRG.182635"; transcript_id "MSTRG.182635.91"; exon_number "1";
chr8	StringTie	exon	8232794	8232874	1000	+	.	gene_id "MSTRG.182635"; transcript_id "MSTRG.182635.91"; exon_number "2";
chr8	StringTie	exon	8234483	8234584	1000	+	.	gene_id "MSTRG.182635"; transcript_id "MSTRG.182635.91"; exon_number "3";
chr8	StringTie	exon	8244099	8244861	1000	+	.	gene_id "MSTRG.182635"; transcript_id "MSTRG.182635.91"; exon_number "4";
chr8	StringTie	transcript	8231648	8240202	1000	+	.	gene_id "MSTRG.182635"; transcript_id "MSTRG.182635.92";
chr8	StringTie	exon	8231648	8231670	1000	+	.	gene_id "MSTRG.182635"; transcript_id "MSTRG.182635.92"; exon_number "1";
chr8	StringTie	exon	8232794	8232874	1000	+	.	gene_id "MSTRG.182635"; transcript_id "MSTRG.182635.92"; exon_number "2";
chr8	StringTie	exon	8234483	8234584	1000	+	.	gene_id "MSTRG.182635"; transcript_id "MSTRG.182635.92"; exon_number "3";
chr8	StringTie	exon	8235816	8235949	1000	+	.	gene_id "MSTRG.182635"; transcript_id "MSTRG.182635.92"; exon_number "4";
chr8	StringTie	exon	8236032	8236299	1000	+	.	gene_id "MSTRG.182635"; transcript_id "MSTRG.182635.92"; exon_number "5";
chr8	StringTie	exon	8237126	8237275	1000	+	.	gene_id "MSTRG.182635"; transcript_id "MSTRG.182635.92"; exon_number "6";
chr8	StringTie	exon	8239627	8240202	1000	+	.	gene_id "MSTRG.182635"; transcript_id "MSTRG.182635.92"; exon_number "7";
chr8	StringTie	transcript	8232253	8244863	1000	+	.	gene_id "MSTRG.182635"; transcript_id "MSTRG.182635.93";
chr8	StringTie	exon	8232253	8232874	1000	+	.	gene_id "MSTRG.182635"; transcript_id "MSTRG.182635.93"; exon_number "1";
chr8	StringTie	exon	8234483	8235949	1000	+	.	gene_id "MSTRG.182635"; transcript_id "MSTRG.182635.93"; exon_number "2";
chr8	StringTie	exon	8236032	8236299	1000	+	.	gene_id "MSTRG.182635"; transcript_id "MSTRG.182635.93"; exon_number "3";
chr8	StringTie	exon	8237126	8237416	1000	+	.	gene_id "MSTRG.182635"; transcript_id "MSTRG.182635.93"; exon_number "4";
chr8	StringTie	exon	8241541	8241962	1000	+	.	gene_id "MSTRG.182635"; transcript_id "MSTRG.182635.93"; exon_number "5";
chr8	StringTie	exon	8242316	8242432	1000	+	.	gene_id "MSTRG.182635"; transcript_id "MSTRG.182635.93"; exon_number "6";
chr8	StringTie	exon	8244099	8244322	1000	+	.	gene_id "MSTRG.182635"; transcript_id "MSTRG.182635.93"; exon_number "7";
chr8	StringTie	exon	8244585	8244863	1000	+	.	gene_id "MSTRG.182635"; transcript_id "MSTRG.182635.93"; exon_number "8";
chr8	StringTie	transcript	8232273	8244910	1000	+	.	gene_id "MSTRG.182635"; transcript_id "MSTRG.182635.94";
chr8	StringTie	exon	8232273	8232874	1000	+	.	gene_id "MSTRG.182635"; transcript_id "MSTRG.182635.94"; exon_number "1";
chr8	StringTie	exon	8234483	8235949	1000	+	.	gene_id "MSTRG.182635"; transcript_id "MSTRG.182635.94"; exon_number "2";
chr8	StringTie	exon	8237126	8237275	1000	+	.	gene_id "MSTRG.182635"; transcript_id "MSTRG.182635.94"; exon_number "3";
chr8	StringTie	exon	8241541	8241680	1000	+	.	gene_id "MSTRG.182635"; transcript_id "MSTRG.182635.94"; exon_number "4";
chr8	StringTie	exon	8241846	8241962	1000	+	.	gene_id "MSTRG.182635"; transcript_id "MSTRG.182635.94"; exon_number "5";
chr8	StringTie	exon	8244099	8244910	1000	+	.	gene_id "MSTRG.182635"; transcript_id "MSTRG.182635.94"; exon_number "6";
chr8	StringTie	transcript	8232383	8244865	1000	+	.	gene_id "MSTRG.182635"; transcript_id "MSTRG.182635.95";
chr8	StringTie	exon	8232383	8232874	1000	+	.	gene_id "MSTRG.182635"; transcript_id "MSTRG.182635.95"; exon_number "1";
chr8	StringTie	exon	8234483	8234584	1000	+	.	gene_id "MSTRG.182635"; transcript_id "MSTRG.182635.95"; exon_number "2";
chr8	StringTie	exon	8235816	8235949	1000	+	.	gene_id "MSTRG.182635"; transcript_id "MSTRG.182635.95"; exon_number "3";
chr8	StringTie	exon	8236032	8236299	1000	+	.	gene_id "MSTRG.182635"; transcript_id "MSTRG.182635.95"; exon_number "4";
chr8	StringTie	exon	8237126	8237275	1000	+	.	gene_id "MSTRG.182635"; transcript_id "MSTRG.182635.95"; exon_number "5";
chr8	StringTie	exon	8241597	8241962	1000	+	.	gene_id "MSTRG.182635"; transcript_id "MSTRG.182635.95"; exon_number "6";
chr8	StringTie	exon	8242316	8242432	1000	+	.	gene_id "MSTRG.182635"; transcript_id "MSTRG.182635.95"; exon_number "7";
chr8	StringTie	exon	8244099	8244322	1000	+	.	gene_id "MSTRG.182635"; transcript_id "MSTRG.182635.95"; exon_number "8";
chr8	StringTie	exon	8244585	8244865	1000	+	.	gene_id "MSTRG.182635"; transcript_id "MSTRG.182635.95"; exon_number "9";
chr8	StringTie	transcript	8232410	8244865	1000	+	.	gene_id "MSTRG.182635"; transcript_id "MSTRG.182635.96";
chr8	StringTie	exon	8232410	8232874	1000	+	.	gene_id "MSTRG.182635"; transcript_id "MSTRG.182635.96"; exon_number "1";
chr8	StringTie	exon	8234483	8234584	1000	+	.	gene_id "MSTRG.182635"; transcript_id "MSTRG.182635.96"; exon_number "2";
chr8	StringTie	exon	8235816	8235949	1000	+	.	gene_id "MSTRG.182635"; transcript_id "MSTRG.182635.96"; exon_number "3";
chr8	StringTie	exon	8236032	8236299	1000	+	.	gene_id "MSTRG.182635"; transcript_id "MSTRG.182635.96"; exon_number "4";
chr8	StringTie	exon	8237126	8237275	1000	+	.	gene_id "MSTRG.182635"; transcript_id "MSTRG.182635.96"; exon_number "5";
chr8	StringTie	exon	8241541	8241680	1000	+	.	gene_id "MSTRG.182635"; transcript_id "MSTRG.182635.96"; exon_number "6";
chr8	StringTie	exon	8241836	8241962	1000	+	.	gene_id "MSTRG.182635"; transcript_id "MSTRG.182635.96"; exon_number "7";
chr8	StringTie	exon	8242316	8242432	1000	+	.	gene_id "MSTRG.182635"; transcript_id "MSTRG.182635.96"; exon_number "8";
chr8	StringTie	exon	8244099	8244865	1000	+	.	gene_id "MSTRG.182635"; transcript_id "MSTRG.182635.96"; exon_number "9";
chr8	StringTie	transcript	8232444	8244892	1000	+	.	gene_id "MSTRG.182635"; transcript_id "MSTRG.182635.97";
chr8	StringTie	exon	8232444	8236299	1000	+	.	gene_id "MSTRG.182635"; transcript_id "MSTRG.182635.97"; exon_number "1";
chr8	StringTie	exon	8237126	8237275	1000	+	.	gene_id "MSTRG.182635"; transcript_id "MSTRG.182635.97"; exon_number "2";
chr8	StringTie	exon	8239627	8239711	1000	+	.	gene_id "MSTRG.182635"; transcript_id "MSTRG.182635.97"; exon_number "3";
chr8	StringTie	exon	8241541	8241962	1000	+	.	gene_id "MSTRG.182635"; transcript_id "MSTRG.182635.97"; exon_number "4";
chr8	StringTie	exon	8242316	8242432	1000	+	.	gene_id "MSTRG.182635"; transcript_id "MSTRG.182635.97"; exon_number "5";
chr8	StringTie	exon	8244099	8244892	1000	+	.	gene_id "MSTRG.182635"; transcript_id "MSTRG.182635.97"; exon_number "6";
chr8	StringTie	transcript	8232482	8240209	1000	+	.	gene_id "MSTRG.182635"; transcript_id "MSTRG.182635.98";
chr8	StringTie	exon	8232482	8232698	1000	+	.	gene_id "MSTRG.182635"; transcript_id "MSTRG.182635.98"; exon_number "1";
chr8	StringTie	exon	8232794	8232874	1000	+	.	gene_id "MSTRG.182635"; transcript_id "MSTRG.182635.98"; exon_number "2";
chr8	StringTie	exon	8234483	8234584	1000	+	.	gene_id "MSTRG.182635"; transcript_id "MSTRG.182635.98"; exon_number "3";
chr8	StringTie	exon	8235816	8235949	1000	+	.	gene_id "MSTRG.182635"; transcript_id "MSTRG.182635.98"; exon_number "4";
chr8	StringTie	exon	8236032	8236299	1000	+	.	gene_id "MSTRG.182635"; transcript_id "MSTRG.182635.98"; exon_number "5";
chr8	StringTie	exon	8237126	8237275	1000	+	.	gene_id "MSTRG.182635"; transcript_id "MSTRG.182635.98"; exon_number "6";
chr8	StringTie	exon	8239627	8240209	1000	+	.	gene_id "MSTRG.182635"; transcript_id "MSTRG.182635.98"; exon_number "7";
chr8	StringTie	transcript	8232552	8244915	1000	+	.	gene_id "MSTRG.182635"; transcript_id "MSTRG.182635.99";
chr8	StringTie	exon	8232552	8232874	1000	+	.	gene_id "MSTRG.182635"; transcript_id "MSTRG.182635.99"; exon_number "1";
chr8	StringTie	exon	8235816	8235949	1000	+	.	gene_id "MSTRG.182635"; transcript_id "MSTRG.182635.99"; exon_number "2";
chr8	StringTie	exon	8237126	8237275	1000	+	.	gene_id "MSTRG.182635"; transcript_id "MSTRG.182635.99"; exon_number "3";
chr8	StringTie	exon	8241541	8241680	1000	+	.	gene_id "MSTRG.182635"; transcript_id "MSTRG.182635.99"; exon_number "4";
chr8	StringTie	exon	8244099	8244915	1000	+	.	gene_id "MSTRG.182635"; transcript_id "MSTRG.182635.99"; exon_number "5";
chr8	StringTie	transcript	8273224	8277359	1000	.	.	gene_id "MSTRG.182636"; transcript_id "MSTRG.182636.1";
chr8	StringTie	exon	8273224	8277359	1000	.	.	gene_id "MSTRG.182636"; transcript_id "MSTRG.182636.1"; exon_number "1";
chr8	StringTie	transcript	8282493	8285873	1000	+	.	gene_id "MSTRG.182637"; transcript_id "MSTRG.182637.1";
chr8	StringTie	exon	8282493	8285367	1000	+	.	gene_id "MSTRG.182637"; transcript_id "MSTRG.182637.1"; exon_number "1";
chr8	StringTie	exon	8285582	8285873	1000	+	.	gene_id "MSTRG.182637"; transcript_id "MSTRG.182637.1"; exon_number "2";
chr8	StringTie	transcript	8296132	8298168	1000	+	.	gene_id "MSTRG.182638"; transcript_id "MSTRG.182638.1";
chr8	StringTie	exon	8296132	8296499	1000	+	.	gene_id "MSTRG.182638"; transcript_id "MSTRG.182638.1"; exon_number "1";
chr8	StringTie	exon	8296584	8296662	1000	+	.	gene_id "MSTRG.182638"; transcript_id "MSTRG.182638.1"; exon_number "2";
chr8	StringTie	exon	8297779	8298168	1000	+	.	gene_id "MSTRG.182638"; transcript_id "MSTRG.182638.1"; exon_number "3";
chr8	StringTie	transcript	8302825	8305486	1000	.	.	gene_id "MSTRG.182639"; transcript_id "MSTRG.182639.1";
chr8	StringTie	exon	8302825	8305486	1000	.	.	gene_id "MSTRG.182639"; transcript_id "MSTRG.182639.1"; exon_number "1";
chr10	StringTie	transcript	2634299	2634805	1000	.	.	gene_id "MSTRG.18264"; transcript_id "MSTRG.18264.1";
chr10	StringTie	exon	2634299	2634805	1000	.	.	gene_id "MSTRG.18264"; transcript_id "MSTRG.18264.1"; exon_number "1";
chr8	StringTie	transcript	8306094	8307480	1000	.	.	gene_id "MSTRG.182640"; transcript_id "MSTRG.182640.1";
chr8	StringTie	exon	8306094	8307480	1000	.	.	gene_id "MSTRG.182640"; transcript_id "MSTRG.182640.1"; exon_number "1";
chr8	StringTie	transcript	8308103	8309880	1000	+	.	gene_id "MSTRG.182641"; transcript_id "MSTRG.182641.1";
chr8	StringTie	exon	8308103	8309880	1000	+	.	gene_id "MSTRG.182641"; transcript_id "MSTRG.182641.1"; exon_number "1";
chr7	StringTie	transcript	158834525	158856499	1000	-	.	gene_id "MSTRG.182642"; transcript_id "MSTRG.182642.1";
chr7	StringTie	exon	158834525	158837526	1000	-	.	gene_id "MSTRG.182642"; transcript_id "MSTRG.182642.1"; exon_number "1";
chr7	StringTie	exon	158837948	158838067	1000	-	.	gene_id "MSTRG.182642"; transcript_id "MSTRG.182642.1"; exon_number "2";
chr7	StringTie	exon	158856381	158856499	1000	-	.	gene_id "MSTRG.182642"; transcript_id "MSTRG.182642.1"; exon_number "3";
chr7	StringTie	transcript	158853495	158856524	1000	-	.	gene_id "MSTRG.182642"; transcript_id "MSTRG.182642.2";
chr7	StringTie	exon	158853495	158855396	1000	-	.	gene_id "MSTRG.182642"; transcript_id "MSTRG.182642.2"; exon_number "1";
chr7	StringTie	exon	158856381	158856524	1000	-	.	gene_id "MSTRG.182642"; transcript_id "MSTRG.182642.2"; exon_number "2";
chr7	StringTie	transcript	158854933	158856516	1000	-	.	gene_id "MSTRG.182642"; transcript_id "MSTRG.182642.3";
chr7	StringTie	exon	158854933	158855420	1000	-	.	gene_id "MSTRG.182642"; transcript_id "MSTRG.182642.3"; exon_number "1";
chr7	StringTie	exon	158856381	158856516	1000	-	.	gene_id "MSTRG.182642"; transcript_id "MSTRG.182642.3"; exon_number "2";
chr7	StringTie	transcript	158855139	158856474	1000	-	.	gene_id "MSTRG.182642"; transcript_id "MSTRG.182642.4";
chr7	StringTie	exon	158855139	158855415	1000	-	.	gene_id "MSTRG.182642"; transcript_id "MSTRG.182642.4"; exon_number "1";
chr7	StringTie	exon	158856381	158856474	1000	-	.	gene_id "MSTRG.182642"; transcript_id "MSTRG.182642.4"; exon_number "2";
chr7	StringTie	transcript	158838203	158841756	1000	+	.	gene_id "MSTRG.182643"; transcript_id "MSTRG.182643.1";
chr7	StringTie	exon	158838203	158841756	1000	+	.	gene_id "MSTRG.182643"; transcript_id "MSTRG.182643.1"; exon_number "1";
chr7	StringTie	transcript	158869446	158871499	1000	+	.	gene_id "MSTRG.182644"; transcript_id "ENST00000397143"; gene_name "WDR60"; ref_gene_id "ENSG00000126870";
chr7	StringTie	exon	158869446	158869490	1000	+	.	gene_id "MSTRG.182644"; transcript_id "ENST00000397143"; exon_number "1"; gene_name "WDR60"; ref_gene_id "ENSG00000126870";
chr7	StringTie	exon	158869855	158869908	1000	+	.	gene_id "MSTRG.182644"; transcript_id "ENST00000397143"; exon_number "2"; gene_name "WDR60"; ref_gene_id "ENSG00000126870";
chr7	StringTie	exon	158871142	158871499	1000	+	.	gene_id "MSTRG.182644"; transcript_id "ENST00000397143"; exon_number "3"; gene_name "WDR60"; ref_gene_id "ENSG00000126870";
chr7	StringTie	transcript	158856578	158946189	1000	+	.	gene_id "MSTRG.182644"; transcript_id "ENST00000407559"; gene_name "WDR60"; ref_gene_id "ENSG00000126870";
chr7	StringTie	exon	158856578	158856750	1000	+	.	gene_id "MSTRG.182644"; transcript_id "ENST00000407559"; exon_number "1"; gene_name "WDR60"; ref_gene_id "ENSG00000126870";
chr7	StringTie	exon	158869855	158869908	1000	+	.	gene_id "MSTRG.182644"; transcript_id "ENST00000407559"; exon_number "2"; gene_name "WDR60"; ref_gene_id "ENSG00000126870";
chr7	StringTie	exon	158871142	158871562	1000	+	.	gene_id "MSTRG.182644"; transcript_id "ENST00000407559"; exon_number "3"; gene_name "WDR60"; ref_gene_id "ENSG00000126870";
chr7	StringTie	exon	158876609	158876691	1000	+	.	gene_id "MSTRG.182644"; transcript_id "ENST00000407559"; exon_number "4"; gene_name "WDR60"; ref_gene_id "ENSG00000126870";
chr7	StringTie	exon	158879684	158879989	1000	+	.	gene_id "MSTRG.182644"; transcript_id "ENST00000407559"; exon_number "5"; gene_name "WDR60"; ref_gene_id "ENSG00000126870";
chr7	StringTie	exon	158884564	158884619	1000	+	.	gene_id "MSTRG.182644"; transcript_id "ENST00000407559"; exon_number "6"; gene_name "WDR60"; ref_gene_id "ENSG00000126870";
chr7	StringTie	exon	158887021	158887075	1000	+	.	gene_id "MSTRG.182644"; transcript_id "ENST00000407559"; exon_number "7"; gene_name "WDR60"; ref_gene_id "ENSG00000126870";
chr7	StringTie	exon	158891265	158891333	1000	+	.	gene_id "MSTRG.182644"; transcript_id "ENST00000407559"; exon_number "8"; gene_name "WDR60"; ref_gene_id "ENSG00000126870";
chr7	StringTie	exon	158901739	158901816	1000	+	.	gene_id "MSTRG.182644"; transcript_id "ENST00000407559"; exon_number "9"; gene_name "WDR60"; ref_gene_id "ENSG00000126870";
chr7	StringTie	exon	158902376	158902595	1000	+	.	gene_id "MSTRG.182644"; transcript_id "ENST00000407559"; exon_number "10"; gene_name "WDR60"; ref_gene_id "ENSG00000126870";
chr7	StringTie	exon	158905989	158906091	1000	+	.	gene_id "MSTRG.182644"; transcript_id "ENST00000407559"; exon_number "11"; gene_name "WDR60"; ref_gene_id "ENSG00000126870";
chr7	StringTie	exon	158911550	158911679	1000	+	.	gene_id "MSTRG.182644"; transcript_id "ENST00000407559"; exon_number "12"; gene_name "WDR60"; ref_gene_id "ENSG00000126870";
chr7	StringTie	exon	158912985	158913096	1000	+	.	gene_id "MSTRG.182644"; transcript_id "ENST00000407559"; exon_number "13"; gene_name "WDR60"; ref_gene_id "ENSG00000126870";
chr7	StringTie	exon	158914233	158914321	1000	+	.	gene_id "MSTRG.182644"; transcript_id "ENST00000407559"; exon_number "14"; gene_name "WDR60"; ref_gene_id "ENSG00000126870";
chr7	StringTie	exon	158918740	158918869	1000	+	.	gene_id "MSTRG.182644"; transcript_id "ENST00000407559"; exon_number "15"; gene_name "WDR60"; ref_gene_id "ENSG00000126870";
chr7	StringTie	exon	158922377	158922549	1000	+	.	gene_id "MSTRG.182644"; transcript_id "ENST00000407559"; exon_number "16"; gene_name "WDR60"; ref_gene_id "ENSG00000126870";
chr7	StringTie	exon	158923571	158923733	1000	+	.	gene_id "MSTRG.182644"; transcript_id "ENST00000407559"; exon_number "17"; gene_name "WDR60"; ref_gene_id "ENSG00000126870";
chr7	StringTie	exon	158926187	158926300	1000	+	.	gene_id "MSTRG.182644"; transcript_id "ENST00000407559"; exon_number "18"; gene_name "WDR60"; ref_gene_id "ENSG00000126870";
chr7	StringTie	exon	158926402	158926463	1000	+	.	gene_id "MSTRG.182644"; transcript_id "ENST00000407559"; exon_number "19"; gene_name "WDR60"; ref_gene_id "ENSG00000126870";
chr7	StringTie	exon	158926992	158927043	1000	+	.	gene_id "MSTRG.182644"; transcript_id "ENST00000407559"; exon_number "20"; gene_name "WDR60"; ref_gene_id "ENSG00000126870";
chr7	StringTie	exon	158930455	158930515	1000	+	.	gene_id "MSTRG.182644"; transcript_id "ENST00000407559"; exon_number "21"; gene_name "WDR60"; ref_gene_id "ENSG00000126870";
chr7	StringTie	exon	158934129	158934228	1000	+	.	gene_id "MSTRG.182644"; transcript_id "ENST00000407559"; exon_number "22"; gene_name "WDR60"; ref_gene_id "ENSG00000126870";
chr7	StringTie	exon	158934418	158934549	1000	+	.	gene_id "MSTRG.182644"; transcript_id "ENST00000407559"; exon_number "23"; gene_name "WDR60"; ref_gene_id "ENSG00000126870";
chr7	StringTie	exon	158941925	158942148	1000	+	.	gene_id "MSTRG.182644"; transcript_id "ENST00000407559"; exon_number "24"; gene_name "WDR60"; ref_gene_id "ENSG00000126870";
chr7	StringTie	exon	158945581	158946189	1000	+	.	gene_id "MSTRG.182644"; transcript_id "ENST00000407559"; exon_number "25"; gene_name "WDR60"; ref_gene_id "ENSG00000126870";
chr7	StringTie	transcript	158879780	158946189	1000	+	.	gene_id "MSTRG.182644"; transcript_id "ENST00000444851"; gene_name "WDR60"; ref_gene_id "ENSG00000126870";
chr7	StringTie	exon	158879780	158879989	1000	+	.	gene_id "MSTRG.182644"; transcript_id "ENST00000444851"; exon_number "1"; gene_name "WDR60"; ref_gene_id "ENSG00000126870";
chr7	StringTie	exon	158884564	158884619	1000	+	.	gene_id "MSTRG.182644"; transcript_id "ENST00000444851"; exon_number "2"; gene_name "WDR60"; ref_gene_id "ENSG00000126870";
chr7	StringTie	exon	158887021	158887075	1000	+	.	gene_id "MSTRG.182644"; transcript_id "ENST00000444851"; exon_number "3"; gene_name "WDR60"; ref_gene_id "ENSG00000126870";
chr7	StringTie	exon	158891265	158891333	1000	+	.	gene_id "MSTRG.182644"; transcript_id "ENST00000444851"; exon_number "4"; gene_name "WDR60"; ref_gene_id "ENSG00000126870";
chr7	StringTie	exon	158901739	158901816	1000	+	.	gene_id "MSTRG.182644"; transcript_id "ENST00000444851"; exon_number "5"; gene_name "WDR60"; ref_gene_id "ENSG00000126870";
chr7	StringTie	exon	158902376	158902595	1000	+	.	gene_id "MSTRG.182644"; transcript_id "ENST00000444851"; exon_number "6"; gene_name "WDR60"; ref_gene_id "ENSG00000126870";
chr7	StringTie	exon	158905989	158906091	1000	+	.	gene_id "MSTRG.182644"; transcript_id "ENST00000444851"; exon_number "7"; gene_name "WDR60"; ref_gene_id "ENSG00000126870";
chr7	StringTie	exon	158911550	158911679	1000	+	.	gene_id "MSTRG.182644"; transcript_id "ENST00000444851"; exon_number "8"; gene_name "WDR60"; ref_gene_id "ENSG00000126870";
chr7	StringTie	exon	158912985	158913096	1000	+	.	gene_id "MSTRG.182644"; transcript_id "ENST00000444851"; exon_number "9"; gene_name "WDR60"; ref_gene_id "ENSG00000126870";
chr7	StringTie	exon	158914233	158914321	1000	+	.	gene_id "MSTRG.182644"; transcript_id "ENST00000444851"; exon_number "10"; gene_name "WDR60"; ref_gene_id "ENSG00000126870";
chr7	StringTie	exon	158918740	158918869	1000	+	.	gene_id "MSTRG.182644"; transcript_id "ENST00000444851"; exon_number "11"; gene_name "WDR60"; ref_gene_id "ENSG00000126870";
chr7	StringTie	exon	158923571	158923733	1000	+	.	gene_id "MSTRG.182644"; transcript_id "ENST00000444851"; exon_number "12"; gene_name "WDR60"; ref_gene_id "ENSG00000126870";
chr7	StringTie	exon	158926187	158926300	1000	+	.	gene_id "MSTRG.182644"; transcript_id "ENST00000444851"; exon_number "13"; gene_name "WDR60"; ref_gene_id "ENSG00000126870";
chr7	StringTie	exon	158926402	158926463	1000	+	.	gene_id "MSTRG.182644"; transcript_id "ENST00000444851"; exon_number "14"; gene_name "WDR60"; ref_gene_id "ENSG00000126870";
chr7	StringTie	exon	158926992	158927043	1000	+	.	gene_id "MSTRG.182644"; transcript_id "ENST00000444851"; exon_number "15"; gene_name "WDR60"; ref_gene_id "ENSG00000126870";
chr7	StringTie	exon	158930455	158930515	1000	+	.	gene_id "MSTRG.182644"; transcript_id "ENST00000444851"; exon_number "16"; gene_name "WDR60"; ref_gene_id "ENSG00000126870";
chr7	StringTie	exon	158934129	158934228	1000	+	.	gene_id "MSTRG.182644"; transcript_id "ENST00000444851"; exon_number "17"; gene_name "WDR60"; ref_gene_id "ENSG00000126870";
chr7	StringTie	exon	158934418	158934549	1000	+	.	gene_id "MSTRG.182644"; transcript_id "ENST00000444851"; exon_number "18"; gene_name "WDR60"; ref_gene_id "ENSG00000126870";
chr7	StringTie	exon	158941925	158942148	1000	+	.	gene_id "MSTRG.182644"; transcript_id "ENST00000444851"; exon_number "19"; gene_name "WDR60"; ref_gene_id "ENSG00000126870";
chr7	StringTie	exon	158945581	158946189	1000	+	.	gene_id "MSTRG.182644"; transcript_id "ENST00000444851"; exon_number "20"; gene_name "WDR60"; ref_gene_id "ENSG00000126870";
chr7	StringTie	transcript	158934193	158956747	1000	+	.	gene_id "MSTRG.182644"; transcript_id "ENST00000454771"; gene_name "WDR60"; ref_gene_id "ENSG00000126870";
chr7	StringTie	exon	158934193	158934228	1000	+	.	gene_id "MSTRG.182644"; transcript_id "ENST00000454771"; exon_number "1"; gene_name "WDR60"; ref_gene_id "ENSG00000126870";
chr7	StringTie	exon	158934418	158934549	1000	+	.	gene_id "MSTRG.182644"; transcript_id "ENST00000454771"; exon_number "2"; gene_name "WDR60"; ref_gene_id "ENSG00000126870";
chr7	StringTie	exon	158941925	158942148	1000	+	.	gene_id "MSTRG.182644"; transcript_id "ENST00000454771"; exon_number "3"; gene_name "WDR60"; ref_gene_id "ENSG00000126870";
chr7	StringTie	exon	158945581	158945835	1000	+	.	gene_id "MSTRG.182644"; transcript_id "ENST00000454771"; exon_number "4"; gene_name "WDR60"; ref_gene_id "ENSG00000126870";
chr7	StringTie	exon	158956583	158956747	1000	+	.	gene_id "MSTRG.182644"; transcript_id "ENST00000454771"; exon_number "5"; gene_name "WDR60"; ref_gene_id "ENSG00000126870";
chr7	StringTie	transcript	158884574	158946189	1000	+	.	gene_id "MSTRG.182644"; transcript_id "ENST00000467220"; gene_name "WDR60"; ref_gene_id "ENSG00000126870";
chr7	StringTie	exon	158884574	158884619	1000	+	.	gene_id "MSTRG.182644"; transcript_id "ENST00000467220"; exon_number "1"; gene_name "WDR60"; ref_gene_id "ENSG00000126870";
chr7	StringTie	exon	158887021	158887075	1000	+	.	gene_id "MSTRG.182644"; transcript_id "ENST00000467220"; exon_number "2"; gene_name "WDR60"; ref_gene_id "ENSG00000126870";
chr7	StringTie	exon	158891265	158891333	1000	+	.	gene_id "MSTRG.182644"; transcript_id "ENST00000467220"; exon_number "3"; gene_name "WDR60"; ref_gene_id "ENSG00000126870";
chr7	StringTie	exon	158901739	158901816	1000	+	.	gene_id "MSTRG.182644"; transcript_id "ENST00000467220"; exon_number "4"; gene_name "WDR60"; ref_gene_id "ENSG00000126870";
chr7	StringTie	exon	158902376	158905283	1000	+	.	gene_id "MSTRG.182644"; transcript_id "ENST00000467220"; exon_number "5"; gene_name "WDR60"; ref_gene_id "ENSG00000126870";
chr7	StringTie	exon	158905989	158906091	1000	+	.	gene_id "MSTRG.182644"; transcript_id "ENST00000467220"; exon_number "6"; gene_name "WDR60"; ref_gene_id "ENSG00000126870";
chr7	StringTie	exon	158911550	158911679	1000	+	.	gene_id "MSTRG.182644"; transcript_id "ENST00000467220"; exon_number "7"; gene_name "WDR60"; ref_gene_id "ENSG00000126870";
chr7	StringTie	exon	158912985	158913096	1000	+	.	gene_id "MSTRG.182644"; transcript_id "ENST00000467220"; exon_number "8"; gene_name "WDR60"; ref_gene_id "ENSG00000126870";
chr7	StringTie	exon	158914233	158914321	1000	+	.	gene_id "MSTRG.182644"; transcript_id "ENST00000467220"; exon_number "9"; gene_name "WDR60"; ref_gene_id "ENSG00000126870";
chr7	StringTie	exon	158918740	158918869	1000	+	.	gene_id "MSTRG.182644"; transcript_id "ENST00000467220"; exon_number "10"; gene_name "WDR60"; ref_gene_id "ENSG00000126870";
chr7	StringTie	exon	158922377	158922549	1000	+	.	gene_id "MSTRG.182644"; transcript_id "ENST00000467220"; exon_number "11"; gene_name "WDR60"; ref_gene_id "ENSG00000126870";
chr7	StringTie	exon	158923571	158923733	1000	+	.	gene_id "MSTRG.182644"; transcript_id "ENST00000467220"; exon_number "12"; gene_name "WDR60"; ref_gene_id "ENSG00000126870";
chr7	StringTie	exon	158926187	158926300	1000	+	.	gene_id "MSTRG.182644"; transcript_id "ENST00000467220"; exon_number "13"; gene_name "WDR60"; ref_gene_id "ENSG00000126870";
chr7	StringTie	exon	158926402	158926463	1000	+	.	gene_id "MSTRG.182644"; transcript_id "ENST00000467220"; exon_number "14"; gene_name "WDR60"; ref_gene_id "ENSG00000126870";
chr7	StringTie	exon	158926992	158927043	1000	+	.	gene_id "MSTRG.182644"; transcript_id "ENST00000467220"; exon_number "15"; gene_name "WDR60"; ref_gene_id "ENSG00000126870";
chr7	StringTie	exon	158930455	158930515	1000	+	.	gene_id "MSTRG.182644"; transcript_id "ENST00000467220"; exon_number "16"; gene_name "WDR60"; ref_gene_id "ENSG00000126870";
chr7	StringTie	exon	158934129	158934228	1000	+	.	gene_id "MSTRG.182644"; transcript_id "ENST00000467220"; exon_number "17"; gene_name "WDR60"; ref_gene_id "ENSG00000126870";
chr7	StringTie	exon	158934418	158934549	1000	+	.	gene_id "MSTRG.182644"; transcript_id "ENST00000467220"; exon_number "18"; gene_name "WDR60"; ref_gene_id "ENSG00000126870";
chr7	StringTie	exon	158941925	158942148	1000	+	.	gene_id "MSTRG.182644"; transcript_id "ENST00000467220"; exon_number "19"; gene_name "WDR60"; ref_gene_id "ENSG00000126870";
chr7	StringTie	exon	158945581	158946189	1000	+	.	gene_id "MSTRG.182644"; transcript_id "ENST00000467220"; exon_number "20"; gene_name "WDR60"; ref_gene_id "ENSG00000126870";
chr7	StringTie	transcript	158851682	158983036	1000	+	.	gene_id "MSTRG.182644"; transcript_id "MSTRG.182644.1";
chr7	StringTie	exon	158851682	158856750	1000	+	.	gene_id "MSTRG.182644"; transcript_id "MSTRG.182644.1"; exon_number "1";
chr7	StringTie	exon	158869855	158869908	1000	+	.	gene_id "MSTRG.182644"; transcript_id "MSTRG.182644.1"; exon_number "2";
chr7	StringTie	exon	158871142	158871562	1000	+	.	gene_id "MSTRG.182644"; transcript_id "MSTRG.182644.1"; exon_number "3";
chr7	StringTie	exon	158876609	158876691	1000	+	.	gene_id "MSTRG.182644"; transcript_id "MSTRG.182644.1"; exon_number "4";
chr7	StringTie	exon	158879684	158879989	1000	+	.	gene_id "MSTRG.182644"; transcript_id "MSTRG.182644.1"; exon_number "5";
chr7	StringTie	exon	158884564	158884619	1000	+	.	gene_id "MSTRG.182644"; transcript_id "MSTRG.182644.1"; exon_number "6";
chr7	StringTie	exon	158887021	158887075	1000	+	.	gene_id "MSTRG.182644"; transcript_id "MSTRG.182644.1"; exon_number "7";
chr7	StringTie	exon	158891265	158891333	1000	+	.	gene_id "MSTRG.182644"; transcript_id "MSTRG.182644.1"; exon_number "8";
chr7	StringTie	exon	158901739	158901816	1000	+	.	gene_id "MSTRG.182644"; transcript_id "MSTRG.182644.1"; exon_number "9";
chr7	StringTie	exon	158902376	158902595	1000	+	.	gene_id "MSTRG.182644"; transcript_id "MSTRG.182644.1"; exon_number "10";
chr7	StringTie	exon	158905989	158906091	1000	+	.	gene_id "MSTRG.182644"; transcript_id "MSTRG.182644.1"; exon_number "11";
chr7	StringTie	exon	158911550	158911679	1000	+	.	gene_id "MSTRG.182644"; transcript_id "MSTRG.182644.1"; exon_number "12";
chr7	StringTie	exon	158912985	158913096	1000	+	.	gene_id "MSTRG.182644"; transcript_id "MSTRG.182644.1"; exon_number "13";
chr7	StringTie	exon	158914233	158914321	1000	+	.	gene_id "MSTRG.182644"; transcript_id "MSTRG.182644.1"; exon_number "14";
chr7	StringTie	exon	158918740	158918869	1000	+	.	gene_id "MSTRG.182644"; transcript_id "MSTRG.182644.1"; exon_number "15";
chr7	StringTie	exon	158922377	158922549	1000	+	.	gene_id "MSTRG.182644"; transcript_id "MSTRG.182644.1"; exon_number "16";
chr7	StringTie	exon	158923571	158923733	1000	+	.	gene_id "MSTRG.182644"; transcript_id "MSTRG.182644.1"; exon_number "17";
chr7	StringTie	exon	158926187	158926300	1000	+	.	gene_id "MSTRG.182644"; transcript_id "MSTRG.182644.1"; exon_number "18";
chr7	StringTie	exon	158926402	158926463	1000	+	.	gene_id "MSTRG.182644"; transcript_id "MSTRG.182644.1"; exon_number "19";
chr7	StringTie	exon	158926992	158927043	1000	+	.	gene_id "MSTRG.182644"; transcript_id "MSTRG.182644.1"; exon_number "20";
chr7	StringTie	exon	158930455	158930515	1000	+	.	gene_id "MSTRG.182644"; transcript_id "MSTRG.182644.1"; exon_number "21";
chr7	StringTie	exon	158934129	158934228	1000	+	.	gene_id "MSTRG.182644"; transcript_id "MSTRG.182644.1"; exon_number "22";
chr7	StringTie	exon	158934418	158934549	1000	+	.	gene_id "MSTRG.182644"; transcript_id "MSTRG.182644.1"; exon_number "23";
chr7	StringTie	exon	158941925	158942148	1000	+	.	gene_id "MSTRG.182644"; transcript_id "MSTRG.182644.1"; exon_number "24";
chr7	StringTie	exon	158945581	158945835	1000	+	.	gene_id "MSTRG.182644"; transcript_id "MSTRG.182644.1"; exon_number "25";
chr7	StringTie	exon	158946446	158947364	1000	+	.	gene_id "MSTRG.182644"; transcript_id "MSTRG.182644.1"; exon_number "26";
chr7	StringTie	exon	158956583	158956758	1000	+	.	gene_id "MSTRG.182644"; transcript_id "MSTRG.182644.1"; exon_number "27";
chr7	StringTie	exon	158957217	158958911	1000	+	.	gene_id "MSTRG.182644"; transcript_id "MSTRG.182644.1"; exon_number "28";
chr7	StringTie	exon	158976668	158983036	1000	+	.	gene_id "MSTRG.182644"; transcript_id "MSTRG.182644.1"; exon_number "29";
chr7	StringTie	transcript	158856062	158962258	1000	+	.	gene_id "MSTRG.182644"; transcript_id "MSTRG.182644.10";
chr7	StringTie	exon	158856062	158856750	1000	+	.	gene_id "MSTRG.182644"; transcript_id "MSTRG.182644.10"; exon_number "1";
chr7	StringTie	exon	158869855	158869908	1000	+	.	gene_id "MSTRG.182644"; transcript_id "MSTRG.182644.10"; exon_number "2";
chr7	StringTie	exon	158871142	158871562	1000	+	.	gene_id "MSTRG.182644"; transcript_id "MSTRG.182644.10"; exon_number "3";
chr7	StringTie	exon	158876609	158876691	1000	+	.	gene_id "MSTRG.182644"; transcript_id "MSTRG.182644.10"; exon_number "4";
chr7	StringTie	exon	158879684	158879989	1000	+	.	gene_id "MSTRG.182644"; transcript_id "MSTRG.182644.10"; exon_number "5";
chr7	StringTie	exon	158884564	158884619	1000	+	.	gene_id "MSTRG.182644"; transcript_id "MSTRG.182644.10"; exon_number "6";
chr7	StringTie	exon	158887021	158887075	1000	+	.	gene_id "MSTRG.182644"; transcript_id "MSTRG.182644.10"; exon_number "7";
chr7	StringTie	exon	158891265	158891333	1000	+	.	gene_id "MSTRG.182644"; transcript_id "MSTRG.182644.10"; exon_number "8";
chr7	StringTie	exon	158901739	158901816	1000	+	.	gene_id "MSTRG.182644"; transcript_id "MSTRG.182644.10"; exon_number "9";
chr7	StringTie	exon	158902376	158902595	1000	+	.	gene_id "MSTRG.182644"; transcript_id "MSTRG.182644.10"; exon_number "10";
chr7	StringTie	exon	158905989	158906091	1000	+	.	gene_id "MSTRG.182644"; transcript_id "MSTRG.182644.10"; exon_number "11";
chr7	StringTie	exon	158911550	158911679	1000	+	.	gene_id "MSTRG.182644"; transcript_id "MSTRG.182644.10"; exon_number "12";
chr7	StringTie	exon	158912985	158913096	1000	+	.	gene_id "MSTRG.182644"; transcript_id "MSTRG.182644.10"; exon_number "13";
chr7	StringTie	exon	158914233	158914321	1000	+	.	gene_id "MSTRG.182644"; transcript_id "MSTRG.182644.10"; exon_number "14";
chr7	StringTie	exon	158918740	158918869	1000	+	.	gene_id "MSTRG.182644"; transcript_id "MSTRG.182644.10"; exon_number "15";
chr7	StringTie	exon	158922377	158922549	1000	+	.	gene_id "MSTRG.182644"; transcript_id "MSTRG.182644.10"; exon_number "16";
chr7	StringTie	exon	158923571	158923733	1000	+	.	gene_id "MSTRG.182644"; transcript_id "MSTRG.182644.10"; exon_number "17";
chr7	StringTie	exon	158926187	158926300	1000	+	.	gene_id "MSTRG.182644"; transcript_id "MSTRG.182644.10"; exon_number "18";
chr7	StringTie	exon	158926402	158926463	1000	+	.	gene_id "MSTRG.182644"; transcript_id "MSTRG.182644.10"; exon_number "19";
chr7	StringTie	exon	158926992	158927043	1000	+	.	gene_id "MSTRG.182644"; transcript_id "MSTRG.182644.10"; exon_number "20";
chr7	StringTie	exon	158930455	158930515	1000	+	.	gene_id "MSTRG.182644"; transcript_id "MSTRG.182644.10"; exon_number "21";
chr7	StringTie	exon	158934129	158934228	1000	+	.	gene_id "MSTRG.182644"; transcript_id "MSTRG.182644.10"; exon_number "22";
chr7	StringTie	exon	158934418	158934549	1000	+	.	gene_id "MSTRG.182644"; transcript_id "MSTRG.182644.10"; exon_number "23";
chr7	StringTie	exon	158941925	158942148	1000	+	.	gene_id "MSTRG.182644"; transcript_id "MSTRG.182644.10"; exon_number "24";
chr7	StringTie	exon	158945581	158945835	1000	+	.	gene_id "MSTRG.182644"; transcript_id "MSTRG.182644.10"; exon_number "25";
chr7	StringTie	exon	158947070	158947364	1000	+	.	gene_id "MSTRG.182644"; transcript_id "MSTRG.182644.10"; exon_number "26";
chr7	StringTie	exon	158949792	158951596	1000	+	.	gene_id "MSTRG.182644"; transcript_id "MSTRG.182644.10"; exon_number "27";
chr7	StringTie	exon	158952018	158952163	1000	+	.	gene_id "MSTRG.182644"; transcript_id "MSTRG.182644.10"; exon_number "28";
chr7	StringTie	exon	158952683	158952933	1000	+	.	gene_id "MSTRG.182644"; transcript_id "MSTRG.182644.10"; exon_number "29";
chr7	StringTie	exon	158954106	158954211	1000	+	.	gene_id "MSTRG.182644"; transcript_id "MSTRG.182644.10"; exon_number "30";
chr7	StringTie	exon	158955233	158955480	1000	+	.	gene_id "MSTRG.182644"; transcript_id "MSTRG.182644.10"; exon_number "31";
chr7	StringTie	exon	158956258	158956470	1000	+	.	gene_id "MSTRG.182644"; transcript_id "MSTRG.182644.10"; exon_number "32";
chr7	StringTie	exon	158956583	158956683	1000	+	.	gene_id "MSTRG.182644"; transcript_id "MSTRG.182644.10"; exon_number "33";
chr7	StringTie	exon	158957217	158962258	1000	+	.	gene_id "MSTRG.182644"; transcript_id "MSTRG.182644.10"; exon_number "34";
chr7	StringTie	transcript	158856566	158947649	1000	+	.	gene_id "MSTRG.182644"; transcript_id "MSTRG.182644.100";
chr7	StringTie	exon	158856566	158856750	1000	+	.	gene_id "MSTRG.182644"; transcript_id "MSTRG.182644.100"; exon_number "1";
chr7	StringTie	exon	158869855	158869908	1000	+	.	gene_id "MSTRG.182644"; transcript_id "MSTRG.182644.100"; exon_number "2";
chr7	StringTie	exon	158871142	158871562	1000	+	.	gene_id "MSTRG.182644"; transcript_id "MSTRG.182644.100"; exon_number "3";
chr7	StringTie	exon	158876609	158876691	1000	+	.	gene_id "MSTRG.182644"; transcript_id "MSTRG.182644.100"; exon_number "4";
chr7	StringTie	exon	158879684	158879989	1000	+	.	gene_id "MSTRG.182644"; transcript_id "MSTRG.182644.100"; exon_number "5";
chr7	StringTie	exon	158884564	158884619	1000	+	.	gene_id "MSTRG.182644"; transcript_id "MSTRG.182644.100"; exon_number "6";
chr7	StringTie	exon	158887021	158887075	1000	+	.	gene_id "MSTRG.182644"; transcript_id "MSTRG.182644.100"; exon_number "7";
chr7	StringTie	exon	158891265	158891333	1000	+	.	gene_id "MSTRG.182644"; transcript_id "MSTRG.182644.100"; exon_number "8";
chr7	StringTie	exon	158901739	158901816	1000	+	.	gene_id "MSTRG.182644"; transcript_id "MSTRG.182644.100"; exon_number "9";
chr7	StringTie	exon	158902376	158902595	1000	+	.	gene_id "MSTRG.182644"; transcript_id "MSTRG.182644.100"; exon_number "10";
chr7	StringTie	exon	158905989	158906091	1000	+	.	gene_id "MSTRG.182644"; transcript_id "MSTRG.182644.100"; exon_number "11";
chr7	StringTie	exon	158911550	158911679	1000	+	.	gene_id "MSTRG.182644"; transcript_id "MSTRG.182644.100"; exon_number "12";
chr7	StringTie	exon	158912985	158913096	1000	+	.	gene_id "MSTRG.182644"; transcript_id "MSTRG.182644.100"; exon_number "13";
chr7	StringTie	exon	158914233	158914321	1000	+	.	gene_id "MSTRG.182644"; transcript_id "MSTRG.182644.100"; exon_number "14";
chr7	StringTie	exon	158918740	158918869	1000	+	.	gene_id "MSTRG.182644"; transcript_id "MSTRG.182644.100"; exon_number "15";
chr7	StringTie	exon	158922377	158922549	1000	+	.	gene_id "MSTRG.182644"; transcript_id "MSTRG.182644.100"; exon_number "16";
chr7	StringTie	exon	158923571	158923733	1000	+	.	gene_id "MSTRG.182644"; transcript_id "MSTRG.182644.100"; exon_number "17";
chr7	StringTie	exon	158926187	158926300	1000	+	.	gene_id "MSTRG.182644"; transcript_id "MSTRG.182644.100"; exon_number "18";
chr7	StringTie	exon	158926402	158926463	1000	+	.	gene_id "MSTRG.182644"; transcript_id "MSTRG.182644.100"; exon_number "19";
chr7	StringTie	exon	158926992	158927043	1000	+	.	gene_id "MSTRG.182644"; transcript_id "MSTRG.182644.100"; exon_number "20";
chr7	StringTie	exon	158930455	158930515	1000	+	.	gene_id "MSTRG.182644"; transcript_id "MSTRG.182644.100"; exon_number "21";
chr7	StringTie	exon	158934197	158934228	1000	+	.	gene_id "MSTRG.182644"; transcript_id "MSTRG.182644.100"; exon_number "22";
chr7	StringTie	exon	158934418	158934549	1000	+	.	gene_id "MSTRG.182644"; transcript_id "MSTRG.182644.100"; exon_number "23";
chr7	StringTie	exon	158941925	158942148	1000	+	.	gene_id "MSTRG.182644"; transcript_id "MSTRG.182644.100"; exon_number "24";
chr7	StringTie	exon	158945581	158945835	1000	+	.	gene_id "MSTRG.182644"; transcript_id "MSTRG.182644.100"; exon_number "25";
chr7	StringTie	exon	158946446	158947649	1000	+	.	gene_id "MSTRG.182644"; transcript_id "MSTRG.182644.100"; exon_number "26";
chr7	StringTie	transcript	158856566	158946223	1000	+	.	gene_id "MSTRG.182644"; transcript_id "MSTRG.182644.101";
chr7	StringTie	exon	158856566	158856750	1000	+	.	gene_id "MSTRG.182644"; transcript_id "MSTRG.182644.101"; exon_number "1";
chr7	StringTie	exon	158869855	158869908	1000	+	.	gene_id "MSTRG.182644"; transcript_id "MSTRG.182644.101"; exon_number "2";
chr7	StringTie	exon	158871142	158871562	1000	+	.	gene_id "MSTRG.182644"; transcript_id "MSTRG.182644.101"; exon_number "3";
chr7	StringTie	exon	158876609	158876691	1000	+	.	gene_id "MSTRG.182644"; transcript_id "MSTRG.182644.101"; exon_number "4";
chr7	StringTie	exon	158879684	158879989	1000	+	.	gene_id "MSTRG.182644"; transcript_id "MSTRG.182644.101"; exon_number "5";
chr7	StringTie	exon	158884564	158884619	1000	+	.	gene_id "MSTRG.182644"; transcript_id "MSTRG.182644.101"; exon_number "6";
chr7	StringTie	exon	158887021	158887075	1000	+	.	gene_id "MSTRG.182644"; transcript_id "MSTRG.182644.101"; exon_number "7";
chr7	StringTie	exon	158891265	158891333	1000	+	.	gene_id "MSTRG.182644"; transcript_id "MSTRG.182644.101"; exon_number "8";
chr7	StringTie	exon	158900146	158900264	1000	+	.	gene_id "MSTRG.182644"; transcript_id "MSTRG.182644.101"; exon_number "9";
chr7	StringTie	exon	158901739	158901816	1000	+	.	gene_id "MSTRG.182644"; transcript_id "MSTRG.182644.101"; exon_number "10";
chr7	StringTie	exon	158902376	158902595	1000	+	.	gene_id "MSTRG.182644"; transcript_id "MSTRG.182644.101"; exon_number "11";
chr7	StringTie	exon	158905166	158905283	1000	+	.	gene_id "MSTRG.182644"; transcript_id "MSTRG.182644.101"; exon_number "12";
chr7	StringTie	exon	158905989	158906091	1000	+	.	gene_id "MSTRG.182644"; transcript_id "MSTRG.182644.101"; exon_number "13";
chr7	StringTie	exon	158911550	158911679	1000	+	.	gene_id "MSTRG.182644"; transcript_id "MSTRG.182644.101"; exon_number "14";
chr7	StringTie	exon	158912985	158913096	1000	+	.	gene_id "MSTRG.182644"; transcript_id "MSTRG.182644.101"; exon_number "15";
chr7	StringTie	exon	158914233	158914321	1000	+	.	gene_id "MSTRG.182644"; transcript_id "MSTRG.182644.101"; exon_number "16";
chr7	StringTie	exon	158918740	158918869	1000	+	.	gene_id "MSTRG.182644"; transcript_id "MSTRG.182644.101"; exon_number "17";
chr7	StringTie	exon	158922377	158922538	1000	+	.	gene_id "MSTRG.182644"; transcript_id "MSTRG.182644.101"; exon_number "18";
chr7	StringTie	exon	158923571	158923733	1000	+	.	gene_id "MSTRG.182644"; transcript_id "MSTRG.182644.101"; exon_number "19";
chr7	StringTie	exon	158926187	158926300	1000	+	.	gene_id "MSTRG.182644"; transcript_id "MSTRG.182644.101"; exon_number "20";
chr7	StringTie	exon	158926402	158926463	1000	+	.	gene_id "MSTRG.182644"; transcript_id "MSTRG.182644.101"; exon_number "21";
chr7	StringTie	exon	158926992	158927043	1000	+	.	gene_id "MSTRG.182644"; transcript_id "MSTRG.182644.101"; exon_number "22";
chr7	StringTie	exon	158930455	158930515	1000	+	.	gene_id "MSTRG.182644"; transcript_id "MSTRG.182644.101"; exon_number "23";
chr7	StringTie	exon	158934129	158934228	1000	+	.	gene_id "MSTRG.182644"; transcript_id "MSTRG.182644.101"; exon_number "24";
chr7	StringTie	exon	158934418	158934549	1000	+	.	gene_id "MSTRG.182644"; transcript_id "MSTRG.182644.101"; exon_number "25";
chr7	StringTie	exon	158941925	158942148	1000	+	.	gene_id "MSTRG.182644"; transcript_id "MSTRG.182644.101"; exon_number "26";
chr7	StringTie	exon	158945581	158946223	1000	+	.	gene_id "MSTRG.182644"; transcript_id "MSTRG.182644.101"; exon_number "27";
chr7	StringTie	transcript	158856567	158946195	1000	+	.	gene_id "MSTRG.182644"; transcript_id "MSTRG.182644.102";
chr7	StringTie	exon	158856567	158856750	1000	+	.	gene_id "MSTRG.182644"; transcript_id "MSTRG.182644.102"; exon_number "1";
chr7	StringTie	exon	158869855	158869908	1000	+	.	gene_id "MSTRG.182644"; transcript_id "MSTRG.182644.102"; exon_number "2";
chr7	StringTie	exon	158871142	158871562	1000	+	.	gene_id "MSTRG.182644"; transcript_id "MSTRG.182644.102"; exon_number "3";
chr7	StringTie	exon	158876609	158876691	1000	+	.	gene_id "MSTRG.182644"; transcript_id "MSTRG.182644.102"; exon_number "4";
chr7	StringTie	exon	158879684	158879989	1000	+	.	gene_id "MSTRG.182644"; transcript_id "MSTRG.182644.102"; exon_number "5";
chr7	StringTie	exon	158884564	158884619	1000	+	.	gene_id "MSTRG.182644"; transcript_id "MSTRG.182644.102"; exon_number "6";
chr7	StringTie	exon	158887021	158887075	1000	+	.	gene_id "MSTRG.182644"; transcript_id "MSTRG.182644.102"; exon_number "7";
chr7	StringTie	exon	158891265	158891333	1000	+	.	gene_id "MSTRG.182644"; transcript_id "MSTRG.182644.102"; exon_number "8";
chr7	StringTie	exon	158900146	158900264	1000	+	.	gene_id "MSTRG.182644"; transcript_id "MSTRG.182644.102"; exon_number "9";
chr7	StringTie	exon	158901739	158901816	1000	+	.	gene_id "MSTRG.182644"; transcript_id "MSTRG.182644.102"; exon_number "10";
chr7	StringTie	exon	158902376	158904755	1000	+	.	gene_id "MSTRG.182644"; transcript_id "MSTRG.182644.102"; exon_number "11";
chr7	StringTie	exon	158905166	158905283	1000	+	.	gene_id "MSTRG.182644"; transcript_id "MSTRG.182644.102"; exon_number "12";
chr7	StringTie	exon	158905989	158906091	1000	+	.	gene_id "MSTRG.182644"; transcript_id "MSTRG.182644.102"; exon_number "13";
chr7	StringTie	exon	158911550	158911679	1000	+	.	gene_id "MSTRG.182644"; transcript_id "MSTRG.182644.102"; exon_number "14";
chr7	StringTie	exon	158912985	158913096	1000	+	.	gene_id "MSTRG.182644"; transcript_id "MSTRG.182644.102"; exon_number "15";
chr7	StringTie	exon	158914233	158914321	1000	+	.	gene_id "MSTRG.182644"; transcript_id "MSTRG.182644.102"; exon_number "16";
chr7	StringTie	exon	158918740	158918869	1000	+	.	gene_id "MSTRG.182644"; transcript_id "MSTRG.182644.102"; exon_number "17";
chr7	StringTie	exon	158922377	158922549	1000	+	.	gene_id "MSTRG.182644"; transcript_id "MSTRG.182644.102"; exon_number "18";
chr7	StringTie	exon	158923571	158923733	1000	+	.	gene_id "MSTRG.182644"; transcript_id "MSTRG.182644.102"; exon_number "19";
chr7	StringTie	exon	158926187	158926300	1000	+	.	gene_id "MSTRG.182644"; transcript_id "MSTRG.182644.102"; exon_number "20";
chr7	StringTie	exon	158926402	158926463	1000	+	.	gene_id "MSTRG.182644"; transcript_id "MSTRG.182644.102"; exon_number "21";
chr7	StringTie	exon	158926992	158927043	1000	+	.	gene_id "MSTRG.182644"; transcript_id "MSTRG.182644.102"; exon_number "22";
chr7	StringTie	exon	158930455	158930515	1000	+	.	gene_id "MSTRG.182644"; transcript_id "MSTRG.182644.102"; exon_number "23";
chr7	StringTie	exon	158934129	158934549	1000	+	.	gene_id "MSTRG.182644"; transcript_id "MSTRG.182644.102"; exon_number "24";
chr7	StringTie	exon	158941925	158942148	1000	+	.	gene_id "MSTRG.182644"; transcript_id "MSTRG.182644.102"; exon_number "25";
chr7	StringTie	exon	158945581	158946195	1000	+	.	gene_id "MSTRG.182644"; transcript_id "MSTRG.182644.102"; exon_number "26";
chr7	StringTie	transcript	158856567	158946222	1000	+	.	gene_id "MSTRG.182644"; transcript_id "MSTRG.182644.103";
chr7	StringTie	exon	158856567	158856750	1000	+	.	gene_id "MSTRG.182644"; transcript_id "MSTRG.182644.103"; exon_number "1";
chr7	StringTie	exon	158857560	158857664	1000	+	.	gene_id "MSTRG.182644"; transcript_id "MSTRG.182644.103"; exon_number "2";
chr7	StringTie	exon	158869855	158869908	1000	+	.	gene_id "MSTRG.182644"; transcript_id "MSTRG.182644.103"; exon_number "3";
chr7	StringTie	exon	158871142	158871562	1000	+	.	gene_id "MSTRG.182644"; transcript_id "MSTRG.182644.103"; exon_number "4";
chr7	StringTie	exon	158876609	158876691	1000	+	.	gene_id "MSTRG.182644"; transcript_id "MSTRG.182644.103"; exon_number "5";
chr7	StringTie	exon	158879684	158879989	1000	+	.	gene_id "MSTRG.182644"; transcript_id "MSTRG.182644.103"; exon_number "6";
chr7	StringTie	exon	158884564	158884619	1000	+	.	gene_id "MSTRG.182644"; transcript_id "MSTRG.182644.103"; exon_number "7";
chr7	StringTie	exon	158887021	158887075	1000	+	.	gene_id "MSTRG.182644"; transcript_id "MSTRG.182644.103"; exon_number "8";
chr7	StringTie	exon	158891265	158891333	1000	+	.	gene_id "MSTRG.182644"; transcript_id "MSTRG.182644.103"; exon_number "9";
chr7	StringTie	exon	158900146	158900264	1000	+	.	gene_id "MSTRG.182644"; transcript_id "MSTRG.182644.103"; exon_number "10";
chr7	StringTie	exon	158901739	158901816	1000	+	.	gene_id "MSTRG.182644"; transcript_id "MSTRG.182644.103"; exon_number "11";
chr7	StringTie	exon	158902376	158902595	1000	+	.	gene_id "MSTRG.182644"; transcript_id "MSTRG.182644.103"; exon_number "12";
chr7	StringTie	exon	158905989	158906091	1000	+	.	gene_id "MSTRG.182644"; transcript_id "MSTRG.182644.103"; exon_number "13";
chr7	StringTie	exon	158911550	158911679	1000	+	.	gene_id "MSTRG.182644"; transcript_id "MSTRG.182644.103"; exon_number "14";
chr7	StringTie	exon	158912985	158913096	1000	+	.	gene_id "MSTRG.182644"; transcript_id "MSTRG.182644.103"; exon_number "15";
chr7	StringTie	exon	158914233	158914321	1000	+	.	gene_id "MSTRG.182644"; transcript_id "MSTRG.182644.103"; exon_number "16";
chr7	StringTie	exon	158918740	158918869	1000	+	.	gene_id "MSTRG.182644"; transcript_id "MSTRG.182644.103"; exon_number "17";
chr7	StringTie	exon	158922377	158922538	1000	+	.	gene_id "MSTRG.182644"; transcript_id "MSTRG.182644.103"; exon_number "18";
chr7	StringTie	exon	158923571	158923733	1000	+	.	gene_id "MSTRG.182644"; transcript_id "MSTRG.182644.103"; exon_number "19";
chr7	StringTie	exon	158926187	158926300	1000	+	.	gene_id "MSTRG.182644"; transcript_id "MSTRG.182644.103"; exon_number "20";
chr7	StringTie	exon	158926402	158926463	1000	+	.	gene_id "MSTRG.182644"; transcript_id "MSTRG.182644.103"; exon_number "21";
chr7	StringTie	exon	158926992	158927043	1000	+	.	gene_id "MSTRG.182644"; transcript_id "MSTRG.182644.103"; exon_number "22";
chr7	StringTie	exon	158930455	158930515	1000	+	.	gene_id "MSTRG.182644"; transcript_id "MSTRG.182644.103"; exon_number "23";
chr7	StringTie	exon	158934129	158934228	1000	+	.	gene_id "MSTRG.182644"; transcript_id "MSTRG.182644.103"; exon_number "24";
chr7	StringTie	exon	158934418	158934549	1000	+	.	gene_id "MSTRG.182644"; transcript_id "MSTRG.182644.103"; exon_number "25";
chr7	StringTie	exon	158941925	158942148	1000	+	.	gene_id "MSTRG.182644"; transcript_id "MSTRG.182644.103"; exon_number "26";
chr7	StringTie	exon	158945581	158946222	1000	+	.	gene_id "MSTRG.182644"; transcript_id "MSTRG.182644.103"; exon_number "27";
chr7	StringTie	transcript	158856571	158946189	1000	+	.	gene_id "MSTRG.182644"; transcript_id "MSTRG.182644.104";
chr7	StringTie	exon	158856571	158856754	1000	+	.	gene_id "MSTRG.182644"; transcript_id "MSTRG.182644.104"; exon_number "1";
chr7	StringTie	exon	158869855	158869908	1000	+	.	gene_id "MSTRG.182644"; transcript_id "MSTRG.182644.104"; exon_number "2";
chr7	StringTie	exon	158871142	158871562	1000	+	.	gene_id "MSTRG.182644"; transcript_id "MSTRG.182644.104"; exon_number "3";
chr7	StringTie	exon	158876609	158876691	1000	+	.	gene_id "MSTRG.182644"; transcript_id "MSTRG.182644.104"; exon_number "4";
chr7	StringTie	exon	158879684	158879989	1000	+	.	gene_id "MSTRG.182644"; transcript_id "MSTRG.182644.104"; exon_number "5";
chr7	StringTie	exon	158884564	158884619	1000	+	.	gene_id "MSTRG.182644"; transcript_id "MSTRG.182644.104"; exon_number "6";
chr7	StringTie	exon	158887021	158887075	1000	+	.	gene_id "MSTRG.182644"; transcript_id "MSTRG.182644.104"; exon_number "7";
chr7	StringTie	exon	158891265	158891333	1000	+	.	gene_id "MSTRG.182644"; transcript_id "MSTRG.182644.104"; exon_number "8";
chr7	StringTie	exon	158901739	158901816	1000	+	.	gene_id "MSTRG.182644"; transcript_id "MSTRG.182644.104"; exon_number "9";
chr7	StringTie	exon	158902376	158902595	1000	+	.	gene_id "MSTRG.182644"; transcript_id "MSTRG.182644.104"; exon_number "10";
chr7	StringTie	exon	158905989	158906091	1000	+	.	gene_id "MSTRG.182644"; transcript_id "MSTRG.182644.104"; exon_number "11";
chr7	StringTie	exon	158911550	158911679	1000	+	.	gene_id "MSTRG.182644"; transcript_id "MSTRG.182644.104"; exon_number "12";
chr7	StringTie	exon	158912985	158913096	1000	+	.	gene_id "MSTRG.182644"; transcript_id "MSTRG.182644.104"; exon_number "13";
chr7	StringTie	exon	158914233	158914321	1000	+	.	gene_id "MSTRG.182644"; transcript_id "MSTRG.182644.104"; exon_number "14";
chr7	StringTie	exon	158918740	158918869	1000	+	.	gene_id "MSTRG.182644"; transcript_id "MSTRG.182644.104"; exon_number "15";
chr7	StringTie	exon	158922377	158922549	1000	+	.	gene_id "MSTRG.182644"; transcript_id "MSTRG.182644.104"; exon_number "16";
chr7	StringTie	exon	158923571	158923733	1000	+	.	gene_id "MSTRG.182644"; transcript_id "MSTRG.182644.104"; exon_number "17";
chr7	StringTie	exon	158926187	158926300	1000	+	.	gene_id "MSTRG.182644"; transcript_id "MSTRG.182644.104"; exon_number "18";
chr7	StringTie	exon	158926402	158926463	1000	+	.	gene_id "MSTRG.182644"; transcript_id "MSTRG.182644.104"; exon_number "19";
chr7	StringTie	exon	158926992	158927043	1000	+	.	gene_id "MSTRG.182644"; transcript_id "MSTRG.182644.104"; exon_number "20";
chr7	StringTie	exon	158930455	158930515	1000	+	.	gene_id "MSTRG.182644"; transcript_id "MSTRG.182644.104"; exon_number "21";
chr7	StringTie	exon	158934129	158934228	1000	+	.	gene_id "MSTRG.182644"; transcript_id "MSTRG.182644.104"; exon_number "22";
chr7	StringTie	exon	158934418	158934549	1000	+	.	gene_id "MSTRG.182644"; transcript_id "MSTRG.182644.104"; exon_number "23";
chr7	StringTie	exon	158941925	158942148	1000	+	.	gene_id "MSTRG.182644"; transcript_id "MSTRG.182644.104"; exon_number "24";
chr7	StringTie	exon	158945581	158946189	1000	+	.	gene_id "MSTRG.182644"; transcript_id "MSTRG.182644.104"; exon_number "25";
chr7	StringTie	transcript	158856571	158947007	1000	+	.	gene_id "MSTRG.182644"; transcript_id "MSTRG.182644.105";
chr7	StringTie	exon	158856571	158856750	1000	+	.	gene_id "MSTRG.182644"; transcript_id "MSTRG.182644.105"; exon_number "1";
chr7	StringTie	exon	158869855	158869908	1000	+	.	gene_id "MSTRG.182644"; transcript_id "MSTRG.182644.105"; exon_number "2";
chr7	StringTie	exon	158871142	158871562	1000	+	.	gene_id "MSTRG.182644"; transcript_id "MSTRG.182644.105"; exon_number "3";
chr7	StringTie	exon	158876609	158876691	1000	+	.	gene_id "MSTRG.182644"; transcript_id "MSTRG.182644.105"; exon_number "4";
chr7	StringTie	exon	158879684	158879989	1000	+	.	gene_id "MSTRG.182644"; transcript_id "MSTRG.182644.105"; exon_number "5";
chr7	StringTie	exon	158884564	158884619	1000	+	.	gene_id "MSTRG.182644"; transcript_id "MSTRG.182644.105"; exon_number "6";
chr7	StringTie	exon	158887021	158887075	1000	+	.	gene_id "MSTRG.182644"; transcript_id "MSTRG.182644.105"; exon_number "7";
chr7	StringTie	exon	158891265	158891333	1000	+	.	gene_id "MSTRG.182644"; transcript_id "MSTRG.182644.105"; exon_number "8";
chr7	StringTie	exon	158901739	158901816	1000	+	.	gene_id "MSTRG.182644"; transcript_id "MSTRG.182644.105"; exon_number "9";
chr7	StringTie	exon	158902376	158902595	1000	+	.	gene_id "MSTRG.182644"; transcript_id "MSTRG.182644.105"; exon_number "10";
chr7	StringTie	exon	158905166	158905283	1000	+	.	gene_id "MSTRG.182644"; transcript_id "MSTRG.182644.105"; exon_number "11";
chr7	StringTie	exon	158905989	158906091	1000	+	.	gene_id "MSTRG.182644"; transcript_id "MSTRG.182644.105"; exon_number "12";
chr7	StringTie	exon	158911550	158911679	1000	+	.	gene_id "MSTRG.182644"; transcript_id "MSTRG.182644.105"; exon_number "13";
chr7	StringTie	exon	158912985	158913096	1000	+	.	gene_id "MSTRG.182644"; transcript_id "MSTRG.182644.105"; exon_number "14";
chr7	StringTie	exon	158914237	158914321	1000	+	.	gene_id "MSTRG.182644"; transcript_id "MSTRG.182644.105"; exon_number "15";
chr7	StringTie	exon	158918740	158918869	1000	+	.	gene_id "MSTRG.182644"; transcript_id "MSTRG.182644.105"; exon_number "16";
chr7	StringTie	exon	158922377	158922549	1000	+	.	gene_id "MSTRG.182644"; transcript_id "MSTRG.182644.105"; exon_number "17";
chr7	StringTie	exon	158923571	158923733	1000	+	.	gene_id "MSTRG.182644"; transcript_id "MSTRG.182644.105"; exon_number "18";
chr7	StringTie	exon	158926187	158926300	1000	+	.	gene_id "MSTRG.182644"; transcript_id "MSTRG.182644.105"; exon_number "19";
chr7	StringTie	exon	158926402	158926463	1000	+	.	gene_id "MSTRG.182644"; transcript_id "MSTRG.182644.105"; exon_number "20";
chr7	StringTie	exon	158926992	158927043	1000	+	.	gene_id "MSTRG.182644"; transcript_id "MSTRG.182644.105"; exon_number "21";
chr7	StringTie	exon	158930455	158930515	1000	+	.	gene_id "MSTRG.182644"; transcript_id "MSTRG.182644.105"; exon_number "22";
chr7	StringTie	exon	158934129	158934228	1000	+	.	gene_id "MSTRG.182644"; transcript_id "MSTRG.182644.105"; exon_number "23";
chr7	StringTie	exon	158934418	158934549	1000	+	.	gene_id "MSTRG.182644"; transcript_id "MSTRG.182644.105"; exon_number "24";
chr7	StringTie	exon	158941925	158942148	1000	+	.	gene_id "MSTRG.182644"; transcript_id "MSTRG.182644.105"; exon_number "25";
chr7	StringTie	exon	158945581	158945835	1000	+	.	gene_id "MSTRG.182644"; transcript_id "MSTRG.182644.105"; exon_number "26";
chr7	StringTie	exon	158946446	158947007	1000	+	.	gene_id "MSTRG.182644"; transcript_id "MSTRG.182644.105"; exon_number "27";
chr7	StringTie	transcript	158856573	158947556	1000	+	.	gene_id "MSTRG.182644"; transcript_id "MSTRG.182644.106";
chr7	StringTie	exon	158856573	158856750	1000	+	.	gene_id "MSTRG.182644"; transcript_id "MSTRG.182644.106"; exon_number "1";
chr7	StringTie	exon	158869855	158869908	1000	+	.	gene_id "MSTRG.182644"; transcript_id "MSTRG.182644.106"; exon_number "2";
chr7	StringTie	exon	158871142	158871562	1000	+	.	gene_id "MSTRG.182644"; transcript_id "MSTRG.182644.106"; exon_number "3";
chr7	StringTie	exon	158876609	158876691	1000	+	.	gene_id "MSTRG.182644"; transcript_id "MSTRG.182644.106"; exon_number "4";
chr7	StringTie	exon	158879684	158879989	1000	+	.	gene_id "MSTRG.182644"; transcript_id "MSTRG.182644.106"; exon_number "5";
chr7	StringTie	exon	158884564	158884619	1000	+	.	gene_id "MSTRG.182644"; transcript_id "MSTRG.182644.106"; exon_number "6";
chr7	StringTie	exon	158887021	158887075	1000	+	.	gene_id "MSTRG.182644"; transcript_id "MSTRG.182644.106"; exon_number "7";
chr7	StringTie	exon	158891265	158891333	1000	+	.	gene_id "MSTRG.182644"; transcript_id "MSTRG.182644.106"; exon_number "8";
chr7	StringTie	exon	158901739	158901816	1000	+	.	gene_id "MSTRG.182644"; transcript_id "MSTRG.182644.106"; exon_number "9";
chr7	StringTie	exon	158902376	158902595	1000	+	.	gene_id "MSTRG.182644"; transcript_id "MSTRG.182644.106"; exon_number "10";
chr7	StringTie	exon	158905989	158906091	1000	+	.	gene_id "MSTRG.182644"; transcript_id "MSTRG.182644.106"; exon_number "11";
chr7	StringTie	exon	158911550	158911679	1000	+	.	gene_id "MSTRG.182644"; transcript_id "MSTRG.182644.106"; exon_number "12";
chr7	StringTie	exon	158912985	158913096	1000	+	.	gene_id "MSTRG.182644"; transcript_id "MSTRG.182644.106"; exon_number "13";
chr7	StringTie	exon	158914233	158914354	1000	+	.	gene_id "MSTRG.182644"; transcript_id "MSTRG.182644.106"; exon_number "14";
chr7	StringTie	exon	158918740	158918869	1000	+	.	gene_id "MSTRG.182644"; transcript_id "MSTRG.182644.106"; exon_number "15";
chr7	StringTie	exon	158922377	158922549	1000	+	.	gene_id "MSTRG.182644"; transcript_id "MSTRG.182644.106"; exon_number "16";
chr7	StringTie	exon	158923571	158923733	1000	+	.	gene_id "MSTRG.182644"; transcript_id "MSTRG.182644.106"; exon_number "17";
chr7	StringTie	exon	158926187	158926300	1000	+	.	gene_id "MSTRG.182644"; transcript_id "MSTRG.182644.106"; exon_number "18";
chr7	StringTie	exon	158926402	158926463	1000	+	.	gene_id "MSTRG.182644"; transcript_id "MSTRG.182644.106"; exon_number "19";
chr7	StringTie	exon	158926992	158927043	1000	+	.	gene_id "MSTRG.182644"; transcript_id "MSTRG.182644.106"; exon_number "20";
chr7	StringTie	exon	158930455	158930515	1000	+	.	gene_id "MSTRG.182644"; transcript_id "MSTRG.182644.106"; exon_number "21";
chr7	StringTie	exon	158934129	158934228	1000	+	.	gene_id "MSTRG.182644"; transcript_id "MSTRG.182644.106"; exon_number "22";
chr7	StringTie	exon	158934418	158934549	1000	+	.	gene_id "MSTRG.182644"; transcript_id "MSTRG.182644.106"; exon_number "23";
chr7	StringTie	exon	158941925	158942134	1000	+	.	gene_id "MSTRG.182644"; transcript_id "MSTRG.182644.106"; exon_number "24";
chr7	StringTie	exon	158945744	158945835	1000	+	.	gene_id "MSTRG.182644"; transcript_id "MSTRG.182644.106"; exon_number "25";
chr7	StringTie	exon	158946446	158947556	1000	+	.	gene_id "MSTRG.182644"; transcript_id "MSTRG.182644.106"; exon_number "26";
chr7	StringTie	transcript	158856573	158947940	1000	+	.	gene_id "MSTRG.182644"; transcript_id "MSTRG.182644.107";
chr7	StringTie	exon	158856573	158856750	1000	+	.	gene_id "MSTRG.182644"; transcript_id "MSTRG.182644.107"; exon_number "1";
chr7	StringTie	exon	158869855	158869908	1000	+	.	gene_id "MSTRG.182644"; transcript_id "MSTRG.182644.107"; exon_number "2";
chr7	StringTie	exon	158871142	158871562	1000	+	.	gene_id "MSTRG.182644"; transcript_id "MSTRG.182644.107"; exon_number "3";
chr7	StringTie	exon	158876609	158876691	1000	+	.	gene_id "MSTRG.182644"; transcript_id "MSTRG.182644.107"; exon_number "4";
chr7	StringTie	exon	158879684	158879989	1000	+	.	gene_id "MSTRG.182644"; transcript_id "MSTRG.182644.107"; exon_number "5";
chr7	StringTie	exon	158884564	158884619	1000	+	.	gene_id "MSTRG.182644"; transcript_id "MSTRG.182644.107"; exon_number "6";
chr7	StringTie	exon	158887021	158887075	1000	+	.	gene_id "MSTRG.182644"; transcript_id "MSTRG.182644.107"; exon_number "7";
chr7	StringTie	exon	158891265	158891333	1000	+	.	gene_id "MSTRG.182644"; transcript_id "MSTRG.182644.107"; exon_number "8";
chr7	StringTie	exon	158901739	158901816	1000	+	.	gene_id "MSTRG.182644"; transcript_id "MSTRG.182644.107"; exon_number "9";
chr7	StringTie	exon	158902376	158902595	1000	+	.	gene_id "MSTRG.182644"; transcript_id "MSTRG.182644.107"; exon_number "10";
chr7	StringTie	exon	158905166	158905283	1000	+	.	gene_id "MSTRG.182644"; transcript_id "MSTRG.182644.107"; exon_number "11";
chr7	StringTie	exon	158905989	158906091	1000	+	.	gene_id "MSTRG.182644"; transcript_id "MSTRG.182644.107"; exon_number "12";
chr7	StringTie	exon	158911550	158911679	1000	+	.	gene_id "MSTRG.182644"; transcript_id "MSTRG.182644.107"; exon_number "13";
chr7	StringTie	exon	158912985	158913096	1000	+	.	gene_id "MSTRG.182644"; transcript_id "MSTRG.182644.107"; exon_number "14";
chr7	StringTie	exon	158914233	158914321	1000	+	.	gene_id "MSTRG.182644"; transcript_id "MSTRG.182644.107"; exon_number "15";
chr7	StringTie	exon	158918740	158918869	1000	+	.	gene_id "MSTRG.182644"; transcript_id "MSTRG.182644.107"; exon_number "16";
chr7	StringTie	exon	158922377	158922549	1000	+	.	gene_id "MSTRG.182644"; transcript_id "MSTRG.182644.107"; exon_number "17";
chr7	StringTie	exon	158923571	158923733	1000	+	.	gene_id "MSTRG.182644"; transcript_id "MSTRG.182644.107"; exon_number "18";
chr7	StringTie	exon	158926187	158926300	1000	+	.	gene_id "MSTRG.182644"; transcript_id "MSTRG.182644.107"; exon_number "19";
chr7	StringTie	exon	158926402	158926463	1000	+	.	gene_id "MSTRG.182644"; transcript_id "MSTRG.182644.107"; exon_number "20";
chr7	StringTie	exon	158926992	158927043	1000	+	.	gene_id "MSTRG.182644"; transcript_id "MSTRG.182644.107"; exon_number "21";
chr7	StringTie	exon	158930455	158930515	1000	+	.	gene_id "MSTRG.182644"; transcript_id "MSTRG.182644.107"; exon_number "22";
chr7	StringTie	exon	158934129	158934228	1000	+	.	gene_id "MSTRG.182644"; transcript_id "MSTRG.182644.107"; exon_number "23";
chr7	StringTie	exon	158934418	158934549	1000	+	.	gene_id "MSTRG.182644"; transcript_id "MSTRG.182644.107"; exon_number "24";
chr7	StringTie	exon	158941925	158942148	1000	+	.	gene_id "MSTRG.182644"; transcript_id "MSTRG.182644.107"; exon_number "25";
chr7	StringTie	exon	158945581	158945835	1000	+	.	gene_id "MSTRG.182644"; transcript_id "MSTRG.182644.107"; exon_number "26";
chr7	StringTie	exon	158947070	158947940	1000	+	.	gene_id "MSTRG.182644"; transcript_id "MSTRG.182644.107"; exon_number "27";
chr7	StringTie	transcript	158856573	158961954	1000	+	.	gene_id "MSTRG.182644"; transcript_id "MSTRG.182644.108";
chr7	StringTie	exon	158856573	158856750	1000	+	.	gene_id "MSTRG.182644"; transcript_id "MSTRG.182644.108"; exon_number "1";
chr7	StringTie	exon	158869855	158869908	1000	+	.	gene_id "MSTRG.182644"; transcript_id "MSTRG.182644.108"; exon_number "2";
chr7	StringTie	exon	158871142	158871562	1000	+	.	gene_id "MSTRG.182644"; transcript_id "MSTRG.182644.108"; exon_number "3";
chr7	StringTie	exon	158876609	158876691	1000	+	.	gene_id "MSTRG.182644"; transcript_id "MSTRG.182644.108"; exon_number "4";
chr7	StringTie	exon	158879684	158879989	1000	+	.	gene_id "MSTRG.182644"; transcript_id "MSTRG.182644.108"; exon_number "5";
chr7	StringTie	exon	158884564	158884619	1000	+	.	gene_id "MSTRG.182644"; transcript_id "MSTRG.182644.108"; exon_number "6";
chr7	StringTie	exon	158887021	158887075	1000	+	.	gene_id "MSTRG.182644"; transcript_id "MSTRG.182644.108"; exon_number "7";
chr7	StringTie	exon	158891265	158891333	1000	+	.	gene_id "MSTRG.182644"; transcript_id "MSTRG.182644.108"; exon_number "8";
chr7	StringTie	exon	158900146	158900264	1000	+	.	gene_id "MSTRG.182644"; transcript_id "MSTRG.182644.108"; exon_number "9";
chr7	StringTie	exon	158901739	158901816	1000	+	.	gene_id "MSTRG.182644"; transcript_id "MSTRG.182644.108"; exon_number "10";
chr7	StringTie	exon	158902376	158902595	1000	+	.	gene_id "MSTRG.182644"; transcript_id "MSTRG.182644.108"; exon_number "11";
chr7	StringTie	exon	158905166	158905283	1000	+	.	gene_id "MSTRG.182644"; transcript_id "MSTRG.182644.108"; exon_number "12";
chr7	StringTie	exon	158905989	158906091	1000	+	.	gene_id "MSTRG.182644"; transcript_id "MSTRG.182644.108"; exon_number "13";
chr7	StringTie	exon	158911550	158911679	1000	+	.	gene_id "MSTRG.182644"; transcript_id "MSTRG.182644.108"; exon_number "14";
chr7	StringTie	exon	158912985	158913096	1000	+	.	gene_id "MSTRG.182644"; transcript_id "MSTRG.182644.108"; exon_number "15";
chr7	StringTie	exon	158914233	158914321	1000	+	.	gene_id "MSTRG.182644"; transcript_id "MSTRG.182644.108"; exon_number "16";
chr7	StringTie	exon	158918740	158918869	1000	+	.	gene_id "MSTRG.182644"; transcript_id "MSTRG.182644.108"; exon_number "17";
chr7	StringTie	exon	158922377	158922549	1000	+	.	gene_id "MSTRG.182644"; transcript_id "MSTRG.182644.108"; exon_number "18";
chr7	StringTie	exon	158923571	158923733	1000	+	.	gene_id "MSTRG.182644"; transcript_id "MSTRG.182644.108"; exon_number "19";
chr7	StringTie	exon	158926187	158926300	1000	+	.	gene_id "MSTRG.182644"; transcript_id "MSTRG.182644.108"; exon_number "20";
chr7	StringTie	exon	158926402	158926463	1000	+	.	gene_id "MSTRG.182644"; transcript_id "MSTRG.182644.108"; exon_number "21";
chr7	StringTie	exon	158926992	158927043	1000	+	.	gene_id "MSTRG.182644"; transcript_id "MSTRG.182644.108"; exon_number "22";
chr7	StringTie	exon	158930455	158930515	1000	+	.	gene_id "MSTRG.182644"; transcript_id "MSTRG.182644.108"; exon_number "23";
chr7	StringTie	exon	158934129	158934228	1000	+	.	gene_id "MSTRG.182644"; transcript_id "MSTRG.182644.108"; exon_number "24";
chr7	StringTie	exon	158934418	158934549	1000	+	.	gene_id "MSTRG.182644"; transcript_id "MSTRG.182644.108"; exon_number "25";
chr7	StringTie	exon	158941925	158942148	1000	+	.	gene_id "MSTRG.182644"; transcript_id "MSTRG.182644.108"; exon_number "26";
chr7	StringTie	exon	158945581	158945835	1000	+	.	gene_id "MSTRG.182644"; transcript_id "MSTRG.182644.108"; exon_number "27";
chr7	StringTie	exon	158946446	158947364	1000	+	.	gene_id "MSTRG.182644"; transcript_id "MSTRG.182644.108"; exon_number "28";
chr7	StringTie	exon	158949792	158952933	1000	+	.	gene_id "MSTRG.182644"; transcript_id "MSTRG.182644.108"; exon_number "29";
chr7	StringTie	exon	158954106	158954211	1000	+	.	gene_id "MSTRG.182644"; transcript_id "MSTRG.182644.108"; exon_number "30";
chr7	StringTie	exon	158955233	158955480	1000	+	.	gene_id "MSTRG.182644"; transcript_id "MSTRG.182644.108"; exon_number "31";
chr7	StringTie	exon	158956258	158956470	1000	+	.	gene_id "MSTRG.182644"; transcript_id "MSTRG.182644.108"; exon_number "32";
chr7	StringTie	exon	158956583	158956758	1000	+	.	gene_id "MSTRG.182644"; transcript_id "MSTRG.182644.108"; exon_number "33";
chr7	StringTie	exon	158957217	158961954	1000	+	.	gene_id "MSTRG.182644"; transcript_id "MSTRG.182644.108"; exon_number "34";
chr7	StringTie	transcript	158856575	158946212	1000	+	.	gene_id "MSTRG.182644"; transcript_id "MSTRG.182644.109";
chr7	StringTie	exon	158856575	158856750	1000	+	.	gene_id "MSTRG.182644"; transcript_id "MSTRG.182644.109"; exon_number "1";
chr7	StringTie	exon	158869855	158869908	1000	+	.	gene_id "MSTRG.182644"; transcript_id "MSTRG.182644.109"; exon_number "2";
chr7	StringTie	exon	158871142	158871562	1000	+	.	gene_id "MSTRG.182644"; transcript_id "MSTRG.182644.109"; exon_number "3";
chr7	StringTie	exon	158876609	158876691	1000	+	.	gene_id "MSTRG.182644"; transcript_id "MSTRG.182644.109"; exon_number "4";
chr7	StringTie	exon	158879684	158879989	1000	+	.	gene_id "MSTRG.182644"; transcript_id "MSTRG.182644.109"; exon_number "5";
chr7	StringTie	exon	158884564	158884619	1000	+	.	gene_id "MSTRG.182644"; transcript_id "MSTRG.182644.109"; exon_number "6";
chr7	StringTie	exon	158887021	158887075	1000	+	.	gene_id "MSTRG.182644"; transcript_id "MSTRG.182644.109"; exon_number "7";
chr7	StringTie	exon	158891265	158891333	1000	+	.	gene_id "MSTRG.182644"; transcript_id "MSTRG.182644.109"; exon_number "8";
chr7	StringTie	exon	158892045	158892145	1000	+	.	gene_id "MSTRG.182644"; transcript_id "MSTRG.182644.109"; exon_number "9";
chr7	StringTie	exon	158901739	158901816	1000	+	.	gene_id "MSTRG.182644"; transcript_id "MSTRG.182644.109"; exon_number "10";
chr7	StringTie	exon	158902376	158906091	1000	+	.	gene_id "MSTRG.182644"; transcript_id "MSTRG.182644.109"; exon_number "11";
chr7	StringTie	exon	158911550	158911679	1000	+	.	gene_id "MSTRG.182644"; transcript_id "MSTRG.182644.109"; exon_number "12";
chr7	StringTie	exon	158912985	158913096	1000	+	.	gene_id "MSTRG.182644"; transcript_id "MSTRG.182644.109"; exon_number "13";
chr7	StringTie	exon	158914233	158914321	1000	+	.	gene_id "MSTRG.182644"; transcript_id "MSTRG.182644.109"; exon_number "14";
chr7	StringTie	exon	158918740	158918869	1000	+	.	gene_id "MSTRG.182644"; transcript_id "MSTRG.182644.109"; exon_number "15";
chr7	StringTie	exon	158922377	158922538	1000	+	.	gene_id "MSTRG.182644"; transcript_id "MSTRG.182644.109"; exon_number "16";
chr7	StringTie	exon	158923571	158923733	1000	+	.	gene_id "MSTRG.182644"; transcript_id "MSTRG.182644.109"; exon_number "17";
chr7	StringTie	exon	158926187	158926300	1000	+	.	gene_id "MSTRG.182644"; transcript_id "MSTRG.182644.109"; exon_number "18";
chr7	StringTie	exon	158926402	158926463	1000	+	.	gene_id "MSTRG.182644"; transcript_id "MSTRG.182644.109"; exon_number "19";
chr7	StringTie	exon	158926992	158927043	1000	+	.	gene_id "MSTRG.182644"; transcript_id "MSTRG.182644.109"; exon_number "20";
chr7	StringTie	exon	158930455	158934549	1000	+	.	gene_id "MSTRG.182644"; transcript_id "MSTRG.182644.109"; exon_number "21";
chr7	StringTie	exon	158941925	158942148	1000	+	.	gene_id "MSTRG.182644"; transcript_id "MSTRG.182644.109"; exon_number "22";
chr7	StringTie	exon	158945581	158946212	1000	+	.	gene_id "MSTRG.182644"; transcript_id "MSTRG.182644.109"; exon_number "23";
chr7	StringTie	transcript	158856171	158946198	1000	+	.	gene_id "MSTRG.182644"; transcript_id "MSTRG.182644.11";
chr7	StringTie	exon	158856171	158856251	1000	+	.	gene_id "MSTRG.182644"; transcript_id "MSTRG.182644.11"; exon_number "1";
chr7	StringTie	exon	158869855	158869908	1000	+	.	gene_id "MSTRG.182644"; transcript_id "MSTRG.182644.11"; exon_number "2";
chr7	StringTie	exon	158871142	158871562	1000	+	.	gene_id "MSTRG.182644"; transcript_id "MSTRG.182644.11"; exon_number "3";
chr7	StringTie	exon	158876609	158876691	1000	+	.	gene_id "MSTRG.182644"; transcript_id "MSTRG.182644.11"; exon_number "4";
chr7	StringTie	exon	158879684	158879989	1000	+	.	gene_id "MSTRG.182644"; transcript_id "MSTRG.182644.11"; exon_number "5";
chr7	StringTie	exon	158884564	158884619	1000	+	.	gene_id "MSTRG.182644"; transcript_id "MSTRG.182644.11"; exon_number "6";
chr7	StringTie	exon	158887021	158887075	1000	+	.	gene_id "MSTRG.182644"; transcript_id "MSTRG.182644.11"; exon_number "7";
chr7	StringTie	exon	158891265	158891333	1000	+	.	gene_id "MSTRG.182644"; transcript_id "MSTRG.182644.11"; exon_number "8";
chr7	StringTie	exon	158901739	158901816	1000	+	.	gene_id "MSTRG.182644"; transcript_id "MSTRG.182644.11"; exon_number "9";
chr7	StringTie	exon	158902376	158902595	1000	+	.	gene_id "MSTRG.182644"; transcript_id "MSTRG.182644.11"; exon_number "10";
chr7	StringTie	exon	158905166	158905283	1000	+	.	gene_id "MSTRG.182644"; transcript_id "MSTRG.182644.11"; exon_number "11";
chr7	StringTie	exon	158905989	158906091	1000	+	.	gene_id "MSTRG.182644"; transcript_id "MSTRG.182644.11"; exon_number "12";
chr7	StringTie	exon	158911550	158911679	1000	+	.	gene_id "MSTRG.182644"; transcript_id "MSTRG.182644.11"; exon_number "13";
chr7	StringTie	exon	158912985	158913096	1000	+	.	gene_id "MSTRG.182644"; transcript_id "MSTRG.182644.11"; exon_number "14";
chr7	StringTie	exon	158914233	158914321	1000	+	.	gene_id "MSTRG.182644"; transcript_id "MSTRG.182644.11"; exon_number "15";
chr7	StringTie	exon	158918740	158918869	1000	+	.	gene_id "MSTRG.182644"; transcript_id "MSTRG.182644.11"; exon_number "16";
chr7	StringTie	exon	158922377	158922549	1000	+	.	gene_id "MSTRG.182644"; transcript_id "MSTRG.182644.11"; exon_number "17";
chr7	StringTie	exon	158923571	158923733	1000	+	.	gene_id "MSTRG.182644"; transcript_id "MSTRG.182644.11"; exon_number "18";
chr7	StringTie	exon	158926187	158926300	1000	+	.	gene_id "MSTRG.182644"; transcript_id "MSTRG.182644.11"; exon_number "19";
chr7	StringTie	exon	158926402	158926463	1000	+	.	gene_id "MSTRG.182644"; transcript_id "MSTRG.182644.11"; exon_number "20";
chr7	StringTie	exon	158926992	158927043	1000	+	.	gene_id "MSTRG.182644"; transcript_id "MSTRG.182644.11"; exon_number "21";
chr7	StringTie	exon	158930455	158930515	1000	+	.	gene_id "MSTRG.182644"; transcript_id "MSTRG.182644.11"; exon_number "22";
chr7	StringTie	exon	158934129	158934549	1000	+	.	gene_id "MSTRG.182644"; transcript_id "MSTRG.182644.11"; exon_number "23";
chr7	StringTie	exon	158941925	158942148	1000	+	.	gene_id "MSTRG.182644"; transcript_id "MSTRG.182644.11"; exon_number "24";
chr7	StringTie	exon	158945581	158946198	1000	+	.	gene_id "MSTRG.182644"; transcript_id "MSTRG.182644.11"; exon_number "25";
chr7	StringTie	transcript	158856576	158946229	1000	+	.	gene_id "MSTRG.182644"; transcript_id "MSTRG.182644.110";
chr7	StringTie	exon	158856576	158856750	1000	+	.	gene_id "MSTRG.182644"; transcript_id "MSTRG.182644.110"; exon_number "1";
chr7	StringTie	exon	158869855	158869908	1000	+	.	gene_id "MSTRG.182644"; transcript_id "MSTRG.182644.110"; exon_number "2";
chr7	StringTie	exon	158871142	158871562	1000	+	.	gene_id "MSTRG.182644"; transcript_id "MSTRG.182644.110"; exon_number "3";
chr7	StringTie	exon	158876609	158876691	1000	+	.	gene_id "MSTRG.182644"; transcript_id "MSTRG.182644.110"; exon_number "4";
chr7	StringTie	exon	158879684	158879989	1000	+	.	gene_id "MSTRG.182644"; transcript_id "MSTRG.182644.110"; exon_number "5";
chr7	StringTie	exon	158887021	158887075	1000	+	.	gene_id "MSTRG.182644"; transcript_id "MSTRG.182644.110"; exon_number "6";
chr7	StringTie	exon	158891265	158891333	1000	+	.	gene_id "MSTRG.182644"; transcript_id "MSTRG.182644.110"; exon_number "7";
chr7	StringTie	exon	158892045	158892145	1000	+	.	gene_id "MSTRG.182644"; transcript_id "MSTRG.182644.110"; exon_number "8";
chr7	StringTie	exon	158900146	158900264	1000	+	.	gene_id "MSTRG.182644"; transcript_id "MSTRG.182644.110"; exon_number "9";
chr7	StringTie	exon	158901739	158901816	1000	+	.	gene_id "MSTRG.182644"; transcript_id "MSTRG.182644.110"; exon_number "10";
chr7	StringTie	exon	158902376	158902595	1000	+	.	gene_id "MSTRG.182644"; transcript_id "MSTRG.182644.110"; exon_number "11";
chr7	StringTie	exon	158911550	158911679	1000	+	.	gene_id "MSTRG.182644"; transcript_id "MSTRG.182644.110"; exon_number "12";
chr7	StringTie	exon	158912985	158913096	1000	+	.	gene_id "MSTRG.182644"; transcript_id "MSTRG.182644.110"; exon_number "13";
chr7	StringTie	exon	158914233	158914321	1000	+	.	gene_id "MSTRG.182644"; transcript_id "MSTRG.182644.110"; exon_number "14";
chr7	StringTie	exon	158918740	158918869	1000	+	.	gene_id "MSTRG.182644"; transcript_id "MSTRG.182644.110"; exon_number "15";
chr7	StringTie	exon	158922377	158922538	1000	+	.	gene_id "MSTRG.182644"; transcript_id "MSTRG.182644.110"; exon_number "16";
chr7	StringTie	exon	158923571	158923733	1000	+	.	gene_id "MSTRG.182644"; transcript_id "MSTRG.182644.110"; exon_number "17";
chr7	StringTie	exon	158926187	158926300	1000	+	.	gene_id "MSTRG.182644"; transcript_id "MSTRG.182644.110"; exon_number "18";
chr7	StringTie	exon	158926402	158926463	1000	+	.	gene_id "MSTRG.182644"; transcript_id "MSTRG.182644.110"; exon_number "19";
chr7	StringTie	exon	158926992	158927043	1000	+	.	gene_id "MSTRG.182644"; transcript_id "MSTRG.182644.110"; exon_number "20";
chr7	StringTie	exon	158930455	158942148	1000	+	.	gene_id "MSTRG.182644"; transcript_id "MSTRG.182644.110"; exon_number "21";
chr7	StringTie	exon	158945581	158946229	1000	+	.	gene_id "MSTRG.182644"; transcript_id "MSTRG.182644.110"; exon_number "22";
chr7	StringTie	transcript	158856576	158946192	1000	+	.	gene_id "MSTRG.182644"; transcript_id "MSTRG.182644.111";
chr7	StringTie	exon	158856576	158856750	1000	+	.	gene_id "MSTRG.182644"; transcript_id "MSTRG.182644.111"; exon_number "1";
chr7	StringTie	exon	158869855	158869908	1000	+	.	gene_id "MSTRG.182644"; transcript_id "MSTRG.182644.111"; exon_number "2";
chr7	StringTie	exon	158871142	158871562	1000	+	.	gene_id "MSTRG.182644"; transcript_id "MSTRG.182644.111"; exon_number "3";
chr7	StringTie	exon	158876609	158876691	1000	+	.	gene_id "MSTRG.182644"; transcript_id "MSTRG.182644.111"; exon_number "4";
chr7	StringTie	exon	158879690	158879989	1000	+	.	gene_id "MSTRG.182644"; transcript_id "MSTRG.182644.111"; exon_number "5";
chr7	StringTie	exon	158884564	158884619	1000	+	.	gene_id "MSTRG.182644"; transcript_id "MSTRG.182644.111"; exon_number "6";
chr7	StringTie	exon	158887021	158887075	1000	+	.	gene_id "MSTRG.182644"; transcript_id "MSTRG.182644.111"; exon_number "7";
chr7	StringTie	exon	158891265	158891342	1000	+	.	gene_id "MSTRG.182644"; transcript_id "MSTRG.182644.111"; exon_number "8";
chr7	StringTie	exon	158901739	158901816	1000	+	.	gene_id "MSTRG.182644"; transcript_id "MSTRG.182644.111"; exon_number "9";
chr7	StringTie	exon	158902376	158902595	1000	+	.	gene_id "MSTRG.182644"; transcript_id "MSTRG.182644.111"; exon_number "10";
chr7	StringTie	exon	158905989	158906091	1000	+	.	gene_id "MSTRG.182644"; transcript_id "MSTRG.182644.111"; exon_number "11";
chr7	StringTie	exon	158911550	158911679	1000	+	.	gene_id "MSTRG.182644"; transcript_id "MSTRG.182644.111"; exon_number "12";
chr7	StringTie	exon	158912985	158913096	1000	+	.	gene_id "MSTRG.182644"; transcript_id "MSTRG.182644.111"; exon_number "13";
chr7	StringTie	exon	158914237	158914321	1000	+	.	gene_id "MSTRG.182644"; transcript_id "MSTRG.182644.111"; exon_number "14";
chr7	StringTie	exon	158918740	158918869	1000	+	.	gene_id "MSTRG.182644"; transcript_id "MSTRG.182644.111"; exon_number "15";
chr7	StringTie	exon	158922377	158922538	1000	+	.	gene_id "MSTRG.182644"; transcript_id "MSTRG.182644.111"; exon_number "16";
chr7	StringTie	exon	158923571	158923733	1000	+	.	gene_id "MSTRG.182644"; transcript_id "MSTRG.182644.111"; exon_number "17";
chr7	StringTie	exon	158926187	158926300	1000	+	.	gene_id "MSTRG.182644"; transcript_id "MSTRG.182644.111"; exon_number "18";
chr7	StringTie	exon	158926402	158926463	1000	+	.	gene_id "MSTRG.182644"; transcript_id "MSTRG.182644.111"; exon_number "19";
chr7	StringTie	exon	158926992	158927043	1000	+	.	gene_id "MSTRG.182644"; transcript_id "MSTRG.182644.111"; exon_number "20";
chr7	StringTie	exon	158930455	158934549	1000	+	.	gene_id "MSTRG.182644"; transcript_id "MSTRG.182644.111"; exon_number "21";
chr7	StringTie	exon	158941925	158942148	1000	+	.	gene_id "MSTRG.182644"; transcript_id "MSTRG.182644.111"; exon_number "22";
chr7	StringTie	exon	158945581	158946192	1000	+	.	gene_id "MSTRG.182644"; transcript_id "MSTRG.182644.111"; exon_number "23";
chr7	StringTie	transcript	158856576	158946189	1000	+	.	gene_id "MSTRG.182644"; transcript_id "MSTRG.182644.112";
chr7	StringTie	exon	158856576	158856750	1000	+	.	gene_id "MSTRG.182644"; transcript_id "MSTRG.182644.112"; exon_number "1";
chr7	StringTie	exon	158869855	158869908	1000	+	.	gene_id "MSTRG.182644"; transcript_id "MSTRG.182644.112"; exon_number "2";
chr7	StringTie	exon	158871142	158871562	1000	+	.	gene_id "MSTRG.182644"; transcript_id "MSTRG.182644.112"; exon_number "3";
chr7	StringTie	exon	158876609	158876691	1000	+	.	gene_id "MSTRG.182644"; transcript_id "MSTRG.182644.112"; exon_number "4";
chr7	StringTie	exon	158879684	158879989	1000	+	.	gene_id "MSTRG.182644"; transcript_id "MSTRG.182644.112"; exon_number "5";
chr7	StringTie	exon	158884564	158884619	1000	+	.	gene_id "MSTRG.182644"; transcript_id "MSTRG.182644.112"; exon_number "6";
chr7	StringTie	exon	158887021	158887075	1000	+	.	gene_id "MSTRG.182644"; transcript_id "MSTRG.182644.112"; exon_number "7";
chr7	StringTie	exon	158891265	158891333	1000	+	.	gene_id "MSTRG.182644"; transcript_id "MSTRG.182644.112"; exon_number "8";
chr7	StringTie	exon	158892045	158892145	1000	+	.	gene_id "MSTRG.182644"; transcript_id "MSTRG.182644.112"; exon_number "9";
chr7	StringTie	exon	158901739	158901816	1000	+	.	gene_id "MSTRG.182644"; transcript_id "MSTRG.182644.112"; exon_number "10";
chr7	StringTie	exon	158902376	158902595	1000	+	.	gene_id "MSTRG.182644"; transcript_id "MSTRG.182644.112"; exon_number "11";
chr7	StringTie	exon	158905989	158906091	1000	+	.	gene_id "MSTRG.182644"; transcript_id "MSTRG.182644.112"; exon_number "12";
chr7	StringTie	exon	158911550	158911679	1000	+	.	gene_id "MSTRG.182644"; transcript_id "MSTRG.182644.112"; exon_number "13";
chr7	StringTie	exon	158912985	158913096	1000	+	.	gene_id "MSTRG.182644"; transcript_id "MSTRG.182644.112"; exon_number "14";
chr7	StringTie	exon	158914233	158914321	1000	+	.	gene_id "MSTRG.182644"; transcript_id "MSTRG.182644.112"; exon_number "15";
chr7	StringTie	exon	158918740	158918869	1000	+	.	gene_id "MSTRG.182644"; transcript_id "MSTRG.182644.112"; exon_number "16";
chr7	StringTie	exon	158922377	158922549	1000	+	.	gene_id "MSTRG.182644"; transcript_id "MSTRG.182644.112"; exon_number "17";
chr7	StringTie	exon	158923571	158923733	1000	+	.	gene_id "MSTRG.182644"; transcript_id "MSTRG.182644.112"; exon_number "18";
chr7	StringTie	exon	158926187	158926300	1000	+	.	gene_id "MSTRG.182644"; transcript_id "MSTRG.182644.112"; exon_number "19";
chr7	StringTie	exon	158926402	158926463	1000	+	.	gene_id "MSTRG.182644"; transcript_id "MSTRG.182644.112"; exon_number "20";
chr7	StringTie	exon	158926992	158927043	1000	+	.	gene_id "MSTRG.182644"; transcript_id "MSTRG.182644.112"; exon_number "21";
chr7	StringTie	exon	158930455	158934228	1000	+	.	gene_id "MSTRG.182644"; transcript_id "MSTRG.182644.112"; exon_number "22";
chr7	StringTie	exon	158934418	158934549	1000	+	.	gene_id "MSTRG.182644"; transcript_id "MSTRG.182644.112"; exon_number "23";
chr7	StringTie	exon	158941925	158942148	1000	+	.	gene_id "MSTRG.182644"; transcript_id "MSTRG.182644.112"; exon_number "24";
chr7	StringTie	exon	158945581	158946189	1000	+	.	gene_id "MSTRG.182644"; transcript_id "MSTRG.182644.112"; exon_number "25";
chr7	StringTie	transcript	158856576	158946716	1000	+	.	gene_id "MSTRG.182644"; transcript_id "MSTRG.182644.113";
chr7	StringTie	exon	158856576	158856750	1000	+	.	gene_id "MSTRG.182644"; transcript_id "MSTRG.182644.113"; exon_number "1";
chr7	StringTie	exon	158869855	158869908	1000	+	.	gene_id "MSTRG.182644"; transcript_id "MSTRG.182644.113"; exon_number "2";
chr7	StringTie	exon	158871142	158871562	1000	+	.	gene_id "MSTRG.182644"; transcript_id "MSTRG.182644.113"; exon_number "3";
chr7	StringTie	exon	158876609	158876691	1000	+	.	gene_id "MSTRG.182644"; transcript_id "MSTRG.182644.113"; exon_number "4";
chr7	StringTie	exon	158879684	158879989	1000	+	.	gene_id "MSTRG.182644"; transcript_id "MSTRG.182644.113"; exon_number "5";
chr7	StringTie	exon	158884564	158884619	1000	+	.	gene_id "MSTRG.182644"; transcript_id "MSTRG.182644.113"; exon_number "6";
chr7	StringTie	exon	158887021	158887075	1000	+	.	gene_id "MSTRG.182644"; transcript_id "MSTRG.182644.113"; exon_number "7";
chr7	StringTie	exon	158891265	158891342	1000	+	.	gene_id "MSTRG.182644"; transcript_id "MSTRG.182644.113"; exon_number "8";
chr7	StringTie	exon	158901739	158901816	1000	+	.	gene_id "MSTRG.182644"; transcript_id "MSTRG.182644.113"; exon_number "9";
chr7	StringTie	exon	158902376	158902595	1000	+	.	gene_id "MSTRG.182644"; transcript_id "MSTRG.182644.113"; exon_number "10";
chr7	StringTie	exon	158905989	158906091	1000	+	.	gene_id "MSTRG.182644"; transcript_id "MSTRG.182644.113"; exon_number "11";
chr7	StringTie	exon	158911550	158911679	1000	+	.	gene_id "MSTRG.182644"; transcript_id "MSTRG.182644.113"; exon_number "12";
chr7	StringTie	exon	158912985	158913096	1000	+	.	gene_id "MSTRG.182644"; transcript_id "MSTRG.182644.113"; exon_number "13";
chr7	StringTie	exon	158914237	158914321	1000	+	.	gene_id "MSTRG.182644"; transcript_id "MSTRG.182644.113"; exon_number "14";
chr7	StringTie	exon	158918740	158918869	1000	+	.	gene_id "MSTRG.182644"; transcript_id "MSTRG.182644.113"; exon_number "15";
chr7	StringTie	exon	158922377	158922549	1000	+	.	gene_id "MSTRG.182644"; transcript_id "MSTRG.182644.113"; exon_number "16";
chr7	StringTie	exon	158923571	158923733	1000	+	.	gene_id "MSTRG.182644"; transcript_id "MSTRG.182644.113"; exon_number "17";
chr7	StringTie	exon	158926187	158926300	1000	+	.	gene_id "MSTRG.182644"; transcript_id "MSTRG.182644.113"; exon_number "18";
chr7	StringTie	exon	158926402	158926463	1000	+	.	gene_id "MSTRG.182644"; transcript_id "MSTRG.182644.113"; exon_number "19";
chr7	StringTie	exon	158926992	158927043	1000	+	.	gene_id "MSTRG.182644"; transcript_id "MSTRG.182644.113"; exon_number "20";
chr7	StringTie	exon	158930455	158930515	1000	+	.	gene_id "MSTRG.182644"; transcript_id "MSTRG.182644.113"; exon_number "21";
chr7	StringTie	exon	158934129	158934228	1000	+	.	gene_id "MSTRG.182644"; transcript_id "MSTRG.182644.113"; exon_number "22";
chr7	StringTie	exon	158934418	158934549	1000	+	.	gene_id "MSTRG.182644"; transcript_id "MSTRG.182644.113"; exon_number "23";
chr7	StringTie	exon	158941925	158942148	1000	+	.	gene_id "MSTRG.182644"; transcript_id "MSTRG.182644.113"; exon_number "24";
chr7	StringTie	exon	158945581	158945835	1000	+	.	gene_id "MSTRG.182644"; transcript_id "MSTRG.182644.113"; exon_number "25";
chr7	StringTie	exon	158946446	158946716	1000	+	.	gene_id "MSTRG.182644"; transcript_id "MSTRG.182644.113"; exon_number "26";
chr7	StringTie	transcript	158856576	158946274	1000	+	.	gene_id "MSTRG.182644"; transcript_id "MSTRG.182644.114";
chr7	StringTie	exon	158856576	158856750	1000	+	.	gene_id "MSTRG.182644"; transcript_id "MSTRG.182644.114"; exon_number "1";
chr7	StringTie	exon	158869857	158869908	1000	+	.	gene_id "MSTRG.182644"; transcript_id "MSTRG.182644.114"; exon_number "2";
chr7	StringTie	exon	158871142	158871562	1000	+	.	gene_id "MSTRG.182644"; transcript_id "MSTRG.182644.114"; exon_number "3";
chr7	StringTie	exon	158876609	158876691	1000	+	.	gene_id "MSTRG.182644"; transcript_id "MSTRG.182644.114"; exon_number "4";
chr7	StringTie	exon	158879684	158879989	1000	+	.	gene_id "MSTRG.182644"; transcript_id "MSTRG.182644.114"; exon_number "5";
chr7	StringTie	exon	158884564	158884619	1000	+	.	gene_id "MSTRG.182644"; transcript_id "MSTRG.182644.114"; exon_number "6";
chr7	StringTie	exon	158887021	158887075	1000	+	.	gene_id "MSTRG.182644"; transcript_id "MSTRG.182644.114"; exon_number "7";
chr7	StringTie	exon	158891265	158891333	1000	+	.	gene_id "MSTRG.182644"; transcript_id "MSTRG.182644.114"; exon_number "8";
chr7	StringTie	exon	158892045	158892145	1000	+	.	gene_id "MSTRG.182644"; transcript_id "MSTRG.182644.114"; exon_number "9";
chr7	StringTie	exon	158900146	158900264	1000	+	.	gene_id "MSTRG.182644"; transcript_id "MSTRG.182644.114"; exon_number "10";
chr7	StringTie	exon	158901739	158901816	1000	+	.	gene_id "MSTRG.182644"; transcript_id "MSTRG.182644.114"; exon_number "11";
chr7	StringTie	exon	158902376	158905283	1000	+	.	gene_id "MSTRG.182644"; transcript_id "MSTRG.182644.114"; exon_number "12";
chr7	StringTie	exon	158905989	158906091	1000	+	.	gene_id "MSTRG.182644"; transcript_id "MSTRG.182644.114"; exon_number "13";
chr7	StringTie	exon	158911550	158911679	1000	+	.	gene_id "MSTRG.182644"; transcript_id "MSTRG.182644.114"; exon_number "14";
chr7	StringTie	exon	158912985	158913096	1000	+	.	gene_id "MSTRG.182644"; transcript_id "MSTRG.182644.114"; exon_number "15";
chr7	StringTie	exon	158914233	158914321	1000	+	.	gene_id "MSTRG.182644"; transcript_id "MSTRG.182644.114"; exon_number "16";
chr7	StringTie	exon	158918740	158918869	1000	+	.	gene_id "MSTRG.182644"; transcript_id "MSTRG.182644.114"; exon_number "17";
chr7	StringTie	exon	158922377	158922549	1000	+	.	gene_id "MSTRG.182644"; transcript_id "MSTRG.182644.114"; exon_number "18";
chr7	StringTie	exon	158923571	158923733	1000	+	.	gene_id "MSTRG.182644"; transcript_id "MSTRG.182644.114"; exon_number "19";
chr7	StringTie	exon	158926187	158926300	1000	+	.	gene_id "MSTRG.182644"; transcript_id "MSTRG.182644.114"; exon_number "20";
chr7	StringTie	exon	158926402	158926463	1000	+	.	gene_id "MSTRG.182644"; transcript_id "MSTRG.182644.114"; exon_number "21";
chr7	StringTie	exon	158926992	158927043	1000	+	.	gene_id "MSTRG.182644"; transcript_id "MSTRG.182644.114"; exon_number "22";
chr7	StringTie	exon	158930455	158930515	1000	+	.	gene_id "MSTRG.182644"; transcript_id "MSTRG.182644.114"; exon_number "23";
chr7	StringTie	exon	158934129	158934228	1000	+	.	gene_id "MSTRG.182644"; transcript_id "MSTRG.182644.114"; exon_number "24";
chr7	StringTie	exon	158934418	158934549	1000	+	.	gene_id "MSTRG.182644"; transcript_id "MSTRG.182644.114"; exon_number "25";
chr7	StringTie	exon	158941925	158942148	1000	+	.	gene_id "MSTRG.182644"; transcript_id "MSTRG.182644.114"; exon_number "26";
chr7	StringTie	exon	158945581	158946274	1000	+	.	gene_id "MSTRG.182644"; transcript_id "MSTRG.182644.114"; exon_number "27";
chr7	StringTie	transcript	158856577	158946240	1000	+	.	gene_id "MSTRG.182644"; transcript_id "MSTRG.182644.115";
chr7	StringTie	exon	158856577	158856750	1000	+	.	gene_id "MSTRG.182644"; transcript_id "MSTRG.182644.115"; exon_number "1";
chr7	StringTie	exon	158869855	158869908	1000	+	.	gene_id "MSTRG.182644"; transcript_id "MSTRG.182644.115"; exon_number "2";
chr7	StringTie	exon	158871142	158871562	1000	+	.	gene_id "MSTRG.182644"; transcript_id "MSTRG.182644.115"; exon_number "3";
chr7	StringTie	exon	158876609	158876691	1000	+	.	gene_id "MSTRG.182644"; transcript_id "MSTRG.182644.115"; exon_number "4";
chr7	StringTie	exon	158879684	158879989	1000	+	.	gene_id "MSTRG.182644"; transcript_id "MSTRG.182644.115"; exon_number "5";
chr7	StringTie	exon	158884564	158884619	1000	+	.	gene_id "MSTRG.182644"; transcript_id "MSTRG.182644.115"; exon_number "6";
chr7	StringTie	exon	158887021	158887075	1000	+	.	gene_id "MSTRG.182644"; transcript_id "MSTRG.182644.115"; exon_number "7";
chr7	StringTie	exon	158891265	158891330	1000	+	.	gene_id "MSTRG.182644"; transcript_id "MSTRG.182644.115"; exon_number "8";
chr7	StringTie	exon	158901739	158901816	1000	+	.	gene_id "MSTRG.182644"; transcript_id "MSTRG.182644.115"; exon_number "9";
chr7	StringTie	exon	158902376	158902595	1000	+	.	gene_id "MSTRG.182644"; transcript_id "MSTRG.182644.115"; exon_number "10";
chr7	StringTie	exon	158905989	158906091	1000	+	.	gene_id "MSTRG.182644"; transcript_id "MSTRG.182644.115"; exon_number "11";
chr7	StringTie	exon	158911550	158911679	1000	+	.	gene_id "MSTRG.182644"; transcript_id "MSTRG.182644.115"; exon_number "12";
chr7	StringTie	exon	158912985	158913096	1000	+	.	gene_id "MSTRG.182644"; transcript_id "MSTRG.182644.115"; exon_number "13";
chr7	StringTie	exon	158914233	158914321	1000	+	.	gene_id "MSTRG.182644"; transcript_id "MSTRG.182644.115"; exon_number "14";
chr7	StringTie	exon	158918740	158918869	1000	+	.	gene_id "MSTRG.182644"; transcript_id "MSTRG.182644.115"; exon_number "15";
chr7	StringTie	exon	158922377	158922538	1000	+	.	gene_id "MSTRG.182644"; transcript_id "MSTRG.182644.115"; exon_number "16";
chr7	StringTie	exon	158923571	158923733	1000	+	.	gene_id "MSTRG.182644"; transcript_id "MSTRG.182644.115"; exon_number "17";
chr7	StringTie	exon	158926187	158926300	1000	+	.	gene_id "MSTRG.182644"; transcript_id "MSTRG.182644.115"; exon_number "18";
chr7	StringTie	exon	158926402	158926463	1000	+	.	gene_id "MSTRG.182644"; transcript_id "MSTRG.182644.115"; exon_number "19";
chr7	StringTie	exon	158926992	158927043	1000	+	.	gene_id "MSTRG.182644"; transcript_id "MSTRG.182644.115"; exon_number "20";
chr7	StringTie	exon	158930455	158930515	1000	+	.	gene_id "MSTRG.182644"; transcript_id "MSTRG.182644.115"; exon_number "21";
chr7	StringTie	exon	158934129	158934228	1000	+	.	gene_id "MSTRG.182644"; transcript_id "MSTRG.182644.115"; exon_number "22";
chr7	StringTie	exon	158934418	158934549	1000	+	.	gene_id "MSTRG.182644"; transcript_id "MSTRG.182644.115"; exon_number "23";
chr7	StringTie	exon	158941925	158942148	1000	+	.	gene_id "MSTRG.182644"; transcript_id "MSTRG.182644.115"; exon_number "24";
chr7	StringTie	exon	158945581	158946240	1000	+	.	gene_id "MSTRG.182644"; transcript_id "MSTRG.182644.115"; exon_number "25";
chr7	StringTie	transcript	158856577	158946272	1000	+	.	gene_id "MSTRG.182644"; transcript_id "MSTRG.182644.116";
chr7	StringTie	exon	158856577	158856750	1000	+	.	gene_id "MSTRG.182644"; transcript_id "MSTRG.182644.116"; exon_number "1";
chr7	StringTie	exon	158869855	158869908	1000	+	.	gene_id "MSTRG.182644"; transcript_id "MSTRG.182644.116"; exon_number "2";
chr7	StringTie	exon	158871142	158871562	1000	+	.	gene_id "MSTRG.182644"; transcript_id "MSTRG.182644.116"; exon_number "3";
chr7	StringTie	exon	158876609	158876691	1000	+	.	gene_id "MSTRG.182644"; transcript_id "MSTRG.182644.116"; exon_number "4";
chr7	StringTie	exon	158879684	158879989	1000	+	.	gene_id "MSTRG.182644"; transcript_id "MSTRG.182644.116"; exon_number "5";
chr7	StringTie	exon	158884564	158884619	1000	+	.	gene_id "MSTRG.182644"; transcript_id "MSTRG.182644.116"; exon_number "6";
chr7	StringTie	exon	158887021	158887075	1000	+	.	gene_id "MSTRG.182644"; transcript_id "MSTRG.182644.116"; exon_number "7";
chr7	StringTie	exon	158891265	158891333	1000	+	.	gene_id "MSTRG.182644"; transcript_id "MSTRG.182644.116"; exon_number "8";
chr7	StringTie	exon	158901739	158901816	1000	+	.	gene_id "MSTRG.182644"; transcript_id "MSTRG.182644.116"; exon_number "9";
chr7	StringTie	exon	158902376	158902595	1000	+	.	gene_id "MSTRG.182644"; transcript_id "MSTRG.182644.116"; exon_number "10";
chr7	StringTie	exon	158905166	158905283	1000	+	.	gene_id "MSTRG.182644"; transcript_id "MSTRG.182644.116"; exon_number "11";
chr7	StringTie	exon	158905989	158906091	1000	+	.	gene_id "MSTRG.182644"; transcript_id "MSTRG.182644.116"; exon_number "12";
chr7	StringTie	exon	158911550	158911679	1000	+	.	gene_id "MSTRG.182644"; transcript_id "MSTRG.182644.116"; exon_number "13";
chr7	StringTie	exon	158912985	158913096	1000	+	.	gene_id "MSTRG.182644"; transcript_id "MSTRG.182644.116"; exon_number "14";
chr7	StringTie	exon	158914233	158914321	1000	+	.	gene_id "MSTRG.182644"; transcript_id "MSTRG.182644.116"; exon_number "15";
chr7	StringTie	exon	158918740	158918869	1000	+	.	gene_id "MSTRG.182644"; transcript_id "MSTRG.182644.116"; exon_number "16";
chr7	StringTie	exon	158922377	158922549	1000	+	.	gene_id "MSTRG.182644"; transcript_id "MSTRG.182644.116"; exon_number "17";
chr7	StringTie	exon	158923571	158923733	1000	+	.	gene_id "MSTRG.182644"; transcript_id "MSTRG.182644.116"; exon_number "18";
chr7	StringTie	exon	158926187	158926300	1000	+	.	gene_id "MSTRG.182644"; transcript_id "MSTRG.182644.116"; exon_number "19";
chr7	StringTie	exon	158926402	158926463	1000	+	.	gene_id "MSTRG.182644"; transcript_id "MSTRG.182644.116"; exon_number "20";
chr7	StringTie	exon	158926992	158927043	1000	+	.	gene_id "MSTRG.182644"; transcript_id "MSTRG.182644.116"; exon_number "21";
chr7	StringTie	exon	158930455	158930515	1000	+	.	gene_id "MSTRG.182644"; transcript_id "MSTRG.182644.116"; exon_number "22";
chr7	StringTie	exon	158934129	158934228	1000	+	.	gene_id "MSTRG.182644"; transcript_id "MSTRG.182644.116"; exon_number "23";
chr7	StringTie	exon	158934393	158934549	1000	+	.	gene_id "MSTRG.182644"; transcript_id "MSTRG.182644.116"; exon_number "24";
chr7	StringTie	exon	158941925	158942148	1000	+	.	gene_id "MSTRG.182644"; transcript_id "MSTRG.182644.116"; exon_number "25";
chr7	StringTie	exon	158945581	158946272	1000	+	.	gene_id "MSTRG.182644"; transcript_id "MSTRG.182644.116"; exon_number "26";
chr7	StringTie	transcript	158856577	158961922	1000	+	.	gene_id "MSTRG.182644"; transcript_id "MSTRG.182644.117";
chr7	StringTie	exon	158856577	158856750	1000	+	.	gene_id "MSTRG.182644"; transcript_id "MSTRG.182644.117"; exon_number "1";
chr7	StringTie	exon	158869855	158869908	1000	+	.	gene_id "MSTRG.182644"; transcript_id "MSTRG.182644.117"; exon_number "2";
chr7	StringTie	exon	158871142	158871562	1000	+	.	gene_id "MSTRG.182644"; transcript_id "MSTRG.182644.117"; exon_number "3";
chr7	StringTie	exon	158876609	158876691	1000	+	.	gene_id "MSTRG.182644"; transcript_id "MSTRG.182644.117"; exon_number "4";
chr7	StringTie	exon	158879684	158879989	1000	+	.	gene_id "MSTRG.182644"; transcript_id "MSTRG.182644.117"; exon_number "5";
chr7	StringTie	exon	158884564	158884619	1000	+	.	gene_id "MSTRG.182644"; transcript_id "MSTRG.182644.117"; exon_number "6";
chr7	StringTie	exon	158887021	158887075	1000	+	.	gene_id "MSTRG.182644"; transcript_id "MSTRG.182644.117"; exon_number "7";
chr7	StringTie	exon	158891265	158891333	1000	+	.	gene_id "MSTRG.182644"; transcript_id "MSTRG.182644.117"; exon_number "8";
chr7	StringTie	exon	158901739	158901816	1000	+	.	gene_id "MSTRG.182644"; transcript_id "MSTRG.182644.117"; exon_number "9";
chr7	StringTie	exon	158902376	158902595	1000	+	.	gene_id "MSTRG.182644"; transcript_id "MSTRG.182644.117"; exon_number "10";
chr7	StringTie	exon	158905166	158905283	1000	+	.	gene_id "MSTRG.182644"; transcript_id "MSTRG.182644.117"; exon_number "11";
chr7	StringTie	exon	158905989	158906091	1000	+	.	gene_id "MSTRG.182644"; transcript_id "MSTRG.182644.117"; exon_number "12";
chr7	StringTie	exon	158911550	158911679	1000	+	.	gene_id "MSTRG.182644"; transcript_id "MSTRG.182644.117"; exon_number "13";
chr7	StringTie	exon	158912985	158913096	1000	+	.	gene_id "MSTRG.182644"; transcript_id "MSTRG.182644.117"; exon_number "14";
chr7	StringTie	exon	158914233	158914321	1000	+	.	gene_id "MSTRG.182644"; transcript_id "MSTRG.182644.117"; exon_number "15";
chr7	StringTie	exon	158918740	158918869	1000	+	.	gene_id "MSTRG.182644"; transcript_id "MSTRG.182644.117"; exon_number "16";
chr7	StringTie	exon	158922377	158922549	1000	+	.	gene_id "MSTRG.182644"; transcript_id "MSTRG.182644.117"; exon_number "17";
chr7	StringTie	exon	158923571	158923733	1000	+	.	gene_id "MSTRG.182644"; transcript_id "MSTRG.182644.117"; exon_number "18";
chr7	StringTie	exon	158926187	158926300	1000	+	.	gene_id "MSTRG.182644"; transcript_id "MSTRG.182644.117"; exon_number "19";
chr7	StringTie	exon	158926402	158926463	1000	+	.	gene_id "MSTRG.182644"; transcript_id "MSTRG.182644.117"; exon_number "20";
chr7	StringTie	exon	158926992	158927043	1000	+	.	gene_id "MSTRG.182644"; transcript_id "MSTRG.182644.117"; exon_number "21";
chr7	StringTie	exon	158930455	158934549	1000	+	.	gene_id "MSTRG.182644"; transcript_id "MSTRG.182644.117"; exon_number "22";
chr7	StringTie	exon	158941925	158942148	1000	+	.	gene_id "MSTRG.182644"; transcript_id "MSTRG.182644.117"; exon_number "23";
chr7	StringTie	exon	158945581	158945835	1000	+	.	gene_id "MSTRG.182644"; transcript_id "MSTRG.182644.117"; exon_number "24";
chr7	StringTie	exon	158946446	158947364	1000	+	.	gene_id "MSTRG.182644"; transcript_id "MSTRG.182644.117"; exon_number "25";
chr7	StringTie	exon	158949792	158950716	1000	+	.	gene_id "MSTRG.182644"; transcript_id "MSTRG.182644.117"; exon_number "26";
chr7	StringTie	exon	158950858	158956470	1000	+	.	gene_id "MSTRG.182644"; transcript_id "MSTRG.182644.117"; exon_number "27";
chr7	StringTie	exon	158956583	158956683	1000	+	.	gene_id "MSTRG.182644"; transcript_id "MSTRG.182644.117"; exon_number "28";
chr7	StringTie	exon	158957217	158961922	1000	+	.	gene_id "MSTRG.182644"; transcript_id "MSTRG.182644.117"; exon_number "29";
chr7	StringTie	transcript	158856578	158962021	1000	+	.	gene_id "MSTRG.182644"; transcript_id "MSTRG.182644.118";
chr7	StringTie	exon	158856578	158856750	1000	+	.	gene_id "MSTRG.182644"; transcript_id "MSTRG.182644.118"; exon_number "1";
chr7	StringTie	exon	158857560	158857664	1000	+	.	gene_id "MSTRG.182644"; transcript_id "MSTRG.182644.118"; exon_number "2";
chr7	StringTie	exon	158869855	158869908	1000	+	.	gene_id "MSTRG.182644"; transcript_id "MSTRG.182644.118"; exon_number "3";
chr7	StringTie	exon	158871142	158871562	1000	+	.	gene_id "MSTRG.182644"; transcript_id "MSTRG.182644.118"; exon_number "4";
chr7	StringTie	exon	158876609	158876691	1000	+	.	gene_id "MSTRG.182644"; transcript_id "MSTRG.182644.118"; exon_number "5";
chr7	StringTie	exon	158879684	158879989	1000	+	.	gene_id "MSTRG.182644"; transcript_id "MSTRG.182644.118"; exon_number "6";
chr7	StringTie	exon	158884564	158884619	1000	+	.	gene_id "MSTRG.182644"; transcript_id "MSTRG.182644.118"; exon_number "7";
chr7	StringTie	exon	158887021	158887075	1000	+	.	gene_id "MSTRG.182644"; transcript_id "MSTRG.182644.118"; exon_number "8";
chr7	StringTie	exon	158891265	158891333	1000	+	.	gene_id "MSTRG.182644"; transcript_id "MSTRG.182644.118"; exon_number "9";
chr7	StringTie	exon	158900146	158900264	1000	+	.	gene_id "MSTRG.182644"; transcript_id "MSTRG.182644.118"; exon_number "10";
chr7	StringTie	exon	158901739	158901816	1000	+	.	gene_id "MSTRG.182644"; transcript_id "MSTRG.182644.118"; exon_number "11";
chr7	StringTie	exon	158902376	158902595	1000	+	.	gene_id "MSTRG.182644"; transcript_id "MSTRG.182644.118"; exon_number "12";
chr7	StringTie	exon	158905166	158905283	1000	+	.	gene_id "MSTRG.182644"; transcript_id "MSTRG.182644.118"; exon_number "13";
chr7	StringTie	exon	158905989	158906091	1000	+	.	gene_id "MSTRG.182644"; transcript_id "MSTRG.182644.118"; exon_number "14";
chr7	StringTie	exon	158911550	158911679	1000	+	.	gene_id "MSTRG.182644"; transcript_id "MSTRG.182644.118"; exon_number "15";
chr7	StringTie	exon	158912985	158913096	1000	+	.	gene_id "MSTRG.182644"; transcript_id "MSTRG.182644.118"; exon_number "16";
chr7	StringTie	exon	158914233	158914321	1000	+	.	gene_id "MSTRG.182644"; transcript_id "MSTRG.182644.118"; exon_number "17";
chr7	StringTie	exon	158918740	158918869	1000	+	.	gene_id "MSTRG.182644"; transcript_id "MSTRG.182644.118"; exon_number "18";
chr7	StringTie	exon	158922377	158922549	1000	+	.	gene_id "MSTRG.182644"; transcript_id "MSTRG.182644.118"; exon_number "19";
chr7	StringTie	exon	158923571	158923733	1000	+	.	gene_id "MSTRG.182644"; transcript_id "MSTRG.182644.118"; exon_number "20";
chr7	StringTie	exon	158926187	158926300	1000	+	.	gene_id "MSTRG.182644"; transcript_id "MSTRG.182644.118"; exon_number "21";
chr7	StringTie	exon	158926402	158926463	1000	+	.	gene_id "MSTRG.182644"; transcript_id "MSTRG.182644.118"; exon_number "22";
chr7	StringTie	exon	158926992	158927043	1000	+	.	gene_id "MSTRG.182644"; transcript_id "MSTRG.182644.118"; exon_number "23";
chr7	StringTie	exon	158930455	158934549	1000	+	.	gene_id "MSTRG.182644"; transcript_id "MSTRG.182644.118"; exon_number "24";
chr7	StringTie	exon	158941925	158942148	1000	+	.	gene_id "MSTRG.182644"; transcript_id "MSTRG.182644.118"; exon_number "25";
chr7	StringTie	exon	158945581	158947364	1000	+	.	gene_id "MSTRG.182644"; transcript_id "MSTRG.182644.118"; exon_number "26";
chr7	StringTie	exon	158949792	158951596	1000	+	.	gene_id "MSTRG.182644"; transcript_id "MSTRG.182644.118"; exon_number "27";
chr7	StringTie	exon	158952018	158952933	1000	+	.	gene_id "MSTRG.182644"; transcript_id "MSTRG.182644.118"; exon_number "28";
chr7	StringTie	exon	158954106	158954211	1000	+	.	gene_id "MSTRG.182644"; transcript_id "MSTRG.182644.118"; exon_number "29";
chr7	StringTie	exon	158955233	158955433	1000	+	.	gene_id "MSTRG.182644"; transcript_id "MSTRG.182644.118"; exon_number "30";
chr7	StringTie	exon	158956258	158956470	1000	+	.	gene_id "MSTRG.182644"; transcript_id "MSTRG.182644.118"; exon_number "31";
chr7	StringTie	exon	158956583	158956683	1000	+	.	gene_id "MSTRG.182644"; transcript_id "MSTRG.182644.118"; exon_number "32";
chr7	StringTie	exon	158957217	158962021	1000	+	.	gene_id "MSTRG.182644"; transcript_id "MSTRG.182644.118"; exon_number "33";
chr7	StringTie	transcript	158856578	158946189	1000	+	.	gene_id "MSTRG.182644"; transcript_id "MSTRG.182644.119";
chr7	StringTie	exon	158856578	158856750	1000	+	.	gene_id "MSTRG.182644"; transcript_id "MSTRG.182644.119"; exon_number "1";
chr7	StringTie	exon	158869855	158869908	1000	+	.	gene_id "MSTRG.182644"; transcript_id "MSTRG.182644.119"; exon_number "2";
chr7	StringTie	exon	158871142	158871562	1000	+	.	gene_id "MSTRG.182644"; transcript_id "MSTRG.182644.119"; exon_number "3";
chr7	StringTie	exon	158876609	158876691	1000	+	.	gene_id "MSTRG.182644"; transcript_id "MSTRG.182644.119"; exon_number "4";
chr7	StringTie	exon	158879684	158879989	1000	+	.	gene_id "MSTRG.182644"; transcript_id "MSTRG.182644.119"; exon_number "5";
chr7	StringTie	exon	158887021	158887075	1000	+	.	gene_id "MSTRG.182644"; transcript_id "MSTRG.182644.119"; exon_number "6";
chr7	StringTie	exon	158891265	158891333	1000	+	.	gene_id "MSTRG.182644"; transcript_id "MSTRG.182644.119"; exon_number "7";
chr7	StringTie	exon	158901739	158901816	1000	+	.	gene_id "MSTRG.182644"; transcript_id "MSTRG.182644.119"; exon_number "8";
chr7	StringTie	exon	158902376	158902595	1000	+	.	gene_id "MSTRG.182644"; transcript_id "MSTRG.182644.119"; exon_number "9";
chr7	StringTie	exon	158905989	158906091	1000	+	.	gene_id "MSTRG.182644"; transcript_id "MSTRG.182644.119"; exon_number "10";
chr7	StringTie	exon	158911550	158911679	1000	+	.	gene_id "MSTRG.182644"; transcript_id "MSTRG.182644.119"; exon_number "11";
chr7	StringTie	exon	158912985	158913096	1000	+	.	gene_id "MSTRG.182644"; transcript_id "MSTRG.182644.119"; exon_number "12";
chr7	StringTie	exon	158914233	158914321	1000	+	.	gene_id "MSTRG.182644"; transcript_id "MSTRG.182644.119"; exon_number "13";
chr7	StringTie	exon	158918740	158918869	1000	+	.	gene_id "MSTRG.182644"; transcript_id "MSTRG.182644.119"; exon_number "14";
chr7	StringTie	exon	158922377	158922549	1000	+	.	gene_id "MSTRG.182644"; transcript_id "MSTRG.182644.119"; exon_number "15";
chr7	StringTie	exon	158923571	158923733	1000	+	.	gene_id "MSTRG.182644"; transcript_id "MSTRG.182644.119"; exon_number "16";
chr7	StringTie	exon	158926187	158926300	1000	+	.	gene_id "MSTRG.182644"; transcript_id "MSTRG.182644.119"; exon_number "17";
chr7	StringTie	exon	158926402	158926463	1000	+	.	gene_id "MSTRG.182644"; transcript_id "MSTRG.182644.119"; exon_number "18";
chr7	StringTie	exon	158926992	158927043	1000	+	.	gene_id "MSTRG.182644"; transcript_id "MSTRG.182644.119"; exon_number "19";
chr7	StringTie	exon	158930455	158930515	1000	+	.	gene_id "MSTRG.182644"; transcript_id "MSTRG.182644.119"; exon_number "20";
chr7	StringTie	exon	158934197	158942148	1000	+	.	gene_id "MSTRG.182644"; transcript_id "MSTRG.182644.119"; exon_number "21";
chr7	StringTie	exon	158945581	158946189	1000	+	.	gene_id "MSTRG.182644"; transcript_id "MSTRG.182644.119"; exon_number "22";
chr7	StringTie	transcript	158856189	158873094	1000	+	.	gene_id "MSTRG.182644"; transcript_id "MSTRG.182644.12";
chr7	StringTie	exon	158856189	158856225	1000	+	.	gene_id "MSTRG.182644"; transcript_id "MSTRG.182644.12"; exon_number "1";
chr7	StringTie	exon	158869855	158869908	1000	+	.	gene_id "MSTRG.182644"; transcript_id "MSTRG.182644.12"; exon_number "2";
chr7	StringTie	exon	158871142	158871606	1000	+	.	gene_id "MSTRG.182644"; transcript_id "MSTRG.182644.12"; exon_number "3";
chr7	StringTie	exon	158871632	158873094	1000	+	.	gene_id "MSTRG.182644"; transcript_id "MSTRG.182644.12"; exon_number "4";
chr7	StringTie	transcript	158856578	158946244	1000	+	.	gene_id "MSTRG.182644"; transcript_id "MSTRG.182644.120";
chr7	StringTie	exon	158856578	158856750	1000	+	.	gene_id "MSTRG.182644"; transcript_id "MSTRG.182644.120"; exon_number "1";
chr7	StringTie	exon	158869855	158869908	1000	+	.	gene_id "MSTRG.182644"; transcript_id "MSTRG.182644.120"; exon_number "2";
chr7	StringTie	exon	158871142	158871562	1000	+	.	gene_id "MSTRG.182644"; transcript_id "MSTRG.182644.120"; exon_number "3";
chr7	StringTie	exon	158876609	158876691	1000	+	.	gene_id "MSTRG.182644"; transcript_id "MSTRG.182644.120"; exon_number "4";
chr7	StringTie	exon	158879684	158879989	1000	+	.	gene_id "MSTRG.182644"; transcript_id "MSTRG.182644.120"; exon_number "5";
chr7	StringTie	exon	158884564	158884619	1000	+	.	gene_id "MSTRG.182644"; transcript_id "MSTRG.182644.120"; exon_number "6";
chr7	StringTie	exon	158887021	158887075	1000	+	.	gene_id "MSTRG.182644"; transcript_id "MSTRG.182644.120"; exon_number "7";
chr7	StringTie	exon	158891265	158891333	1000	+	.	gene_id "MSTRG.182644"; transcript_id "MSTRG.182644.120"; exon_number "8";
chr7	StringTie	exon	158901739	158901816	1000	+	.	gene_id "MSTRG.182644"; transcript_id "MSTRG.182644.120"; exon_number "9";
chr7	StringTie	exon	158902376	158905283	1000	+	.	gene_id "MSTRG.182644"; transcript_id "MSTRG.182644.120"; exon_number "10";
chr7	StringTie	exon	158905989	158906091	1000	+	.	gene_id "MSTRG.182644"; transcript_id "MSTRG.182644.120"; exon_number "11";
chr7	StringTie	exon	158909429	158911679	1000	+	.	gene_id "MSTRG.182644"; transcript_id "MSTRG.182644.120"; exon_number "12";
chr7	StringTie	exon	158912985	158913096	1000	+	.	gene_id "MSTRG.182644"; transcript_id "MSTRG.182644.120"; exon_number "13";
chr7	StringTie	exon	158914233	158914321	1000	+	.	gene_id "MSTRG.182644"; transcript_id "MSTRG.182644.120"; exon_number "14";
chr7	StringTie	exon	158918740	158918869	1000	+	.	gene_id "MSTRG.182644"; transcript_id "MSTRG.182644.120"; exon_number "15";
chr7	StringTie	exon	158922377	158922549	1000	+	.	gene_id "MSTRG.182644"; transcript_id "MSTRG.182644.120"; exon_number "16";
chr7	StringTie	exon	158923571	158923733	1000	+	.	gene_id "MSTRG.182644"; transcript_id "MSTRG.182644.120"; exon_number "17";
chr7	StringTie	exon	158926187	158926300	1000	+	.	gene_id "MSTRG.182644"; transcript_id "MSTRG.182644.120"; exon_number "18";
chr7	StringTie	exon	158926402	158926463	1000	+	.	gene_id "MSTRG.182644"; transcript_id "MSTRG.182644.120"; exon_number "19";
chr7	StringTie	exon	158926992	158927043	1000	+	.	gene_id "MSTRG.182644"; transcript_id "MSTRG.182644.120"; exon_number "20";
chr7	StringTie	exon	158930455	158930515	1000	+	.	gene_id "MSTRG.182644"; transcript_id "MSTRG.182644.120"; exon_number "21";
chr7	StringTie	exon	158934129	158934228	1000	+	.	gene_id "MSTRG.182644"; transcript_id "MSTRG.182644.120"; exon_number "22";
chr7	StringTie	exon	158934418	158934549	1000	+	.	gene_id "MSTRG.182644"; transcript_id "MSTRG.182644.120"; exon_number "23";
chr7	StringTie	exon	158941925	158942148	1000	+	.	gene_id "MSTRG.182644"; transcript_id "MSTRG.182644.120"; exon_number "24";
chr7	StringTie	exon	158945581	158946244	1000	+	.	gene_id "MSTRG.182644"; transcript_id "MSTRG.182644.120"; exon_number "25";
chr7	StringTie	transcript	158856578	158946259	1000	+	.	gene_id "MSTRG.182644"; transcript_id "MSTRG.182644.121";
chr7	StringTie	exon	158856578	158856750	1000	+	.	gene_id "MSTRG.182644"; transcript_id "MSTRG.182644.121"; exon_number "1";
chr7	StringTie	exon	158869855	158869908	1000	+	.	gene_id "MSTRG.182644"; transcript_id "MSTRG.182644.121"; exon_number "2";
chr7	StringTie	exon	158871142	158871562	1000	+	.	gene_id "MSTRG.182644"; transcript_id "MSTRG.182644.121"; exon_number "3";
chr7	StringTie	exon	158876609	158876691	1000	+	.	gene_id "MSTRG.182644"; transcript_id "MSTRG.182644.121"; exon_number "4";
chr7	StringTie	exon	158879684	158879989	1000	+	.	gene_id "MSTRG.182644"; transcript_id "MSTRG.182644.121"; exon_number "5";
chr7	StringTie	exon	158884564	158884619	1000	+	.	gene_id "MSTRG.182644"; transcript_id "MSTRG.182644.121"; exon_number "6";
chr7	StringTie	exon	158887021	158887075	1000	+	.	gene_id "MSTRG.182644"; transcript_id "MSTRG.182644.121"; exon_number "7";
chr7	StringTie	exon	158891265	158891333	1000	+	.	gene_id "MSTRG.182644"; transcript_id "MSTRG.182644.121"; exon_number "8";
chr7	StringTie	exon	158900146	158900264	1000	+	.	gene_id "MSTRG.182644"; transcript_id "MSTRG.182644.121"; exon_number "9";
chr7	StringTie	exon	158901739	158901816	1000	+	.	gene_id "MSTRG.182644"; transcript_id "MSTRG.182644.121"; exon_number "10";
chr7	StringTie	exon	158902376	158902595	1000	+	.	gene_id "MSTRG.182644"; transcript_id "MSTRG.182644.121"; exon_number "11";
chr7	StringTie	exon	158911550	158911679	1000	+	.	gene_id "MSTRG.182644"; transcript_id "MSTRG.182644.121"; exon_number "12";
chr7	StringTie	exon	158912985	158913096	1000	+	.	gene_id "MSTRG.182644"; transcript_id "MSTRG.182644.121"; exon_number "13";
chr7	StringTie	exon	158914233	158914321	1000	+	.	gene_id "MSTRG.182644"; transcript_id "MSTRG.182644.121"; exon_number "14";
chr7	StringTie	exon	158918740	158918869	1000	+	.	gene_id "MSTRG.182644"; transcript_id "MSTRG.182644.121"; exon_number "15";
chr7	StringTie	exon	158922377	158922549	1000	+	.	gene_id "MSTRG.182644"; transcript_id "MSTRG.182644.121"; exon_number "16";
chr7	StringTie	exon	158923571	158923733	1000	+	.	gene_id "MSTRG.182644"; transcript_id "MSTRG.182644.121"; exon_number "17";
chr7	StringTie	exon	158926187	158926300	1000	+	.	gene_id "MSTRG.182644"; transcript_id "MSTRG.182644.121"; exon_number "18";
chr7	StringTie	exon	158926402	158926463	1000	+	.	gene_id "MSTRG.182644"; transcript_id "MSTRG.182644.121"; exon_number "19";
chr7	StringTie	exon	158926992	158927043	1000	+	.	gene_id "MSTRG.182644"; transcript_id "MSTRG.182644.121"; exon_number "20";
chr7	StringTie	exon	158930455	158930515	1000	+	.	gene_id "MSTRG.182644"; transcript_id "MSTRG.182644.121"; exon_number "21";
chr7	StringTie	exon	158934197	158934228	1000	+	.	gene_id "MSTRG.182644"; transcript_id "MSTRG.182644.121"; exon_number "22";
chr7	StringTie	exon	158934418	158934549	1000	+	.	gene_id "MSTRG.182644"; transcript_id "MSTRG.182644.121"; exon_number "23";
chr7	StringTie	exon	158941925	158942148	1000	+	.	gene_id "MSTRG.182644"; transcript_id "MSTRG.182644.121"; exon_number "24";
chr7	StringTie	exon	158945581	158946259	1000	+	.	gene_id "MSTRG.182644"; transcript_id "MSTRG.182644.121"; exon_number "25";
chr7	StringTie	transcript	158856579	158946189	1000	+	.	gene_id "MSTRG.182644"; transcript_id "MSTRG.182644.123";
chr7	StringTie	exon	158856579	158856750	1000	+	.	gene_id "MSTRG.182644"; transcript_id "MSTRG.182644.123"; exon_number "1";
chr7	StringTie	exon	158869855	158869908	1000	+	.	gene_id "MSTRG.182644"; transcript_id "MSTRG.182644.123"; exon_number "2";
chr7	StringTie	exon	158871142	158871562	1000	+	.	gene_id "MSTRG.182644"; transcript_id "MSTRG.182644.123"; exon_number "3";
chr7	StringTie	exon	158876609	158876691	1000	+	.	gene_id "MSTRG.182644"; transcript_id "MSTRG.182644.123"; exon_number "4";
chr7	StringTie	exon	158879684	158879989	1000	+	.	gene_id "MSTRG.182644"; transcript_id "MSTRG.182644.123"; exon_number "5";
chr7	StringTie	exon	158884564	158884619	1000	+	.	gene_id "MSTRG.182644"; transcript_id "MSTRG.182644.123"; exon_number "6";
chr7	StringTie	exon	158887021	158887075	1000	+	.	gene_id "MSTRG.182644"; transcript_id "MSTRG.182644.123"; exon_number "7";
chr7	StringTie	exon	158891265	158891333	1000	+	.	gene_id "MSTRG.182644"; transcript_id "MSTRG.182644.123"; exon_number "8";
chr7	StringTie	exon	158901739	158901816	1000	+	.	gene_id "MSTRG.182644"; transcript_id "MSTRG.182644.123"; exon_number "9";
chr7	StringTie	exon	158902376	158902595	1000	+	.	gene_id "MSTRG.182644"; transcript_id "MSTRG.182644.123"; exon_number "10";
chr7	StringTie	exon	158905989	158906091	1000	+	.	gene_id "MSTRG.182644"; transcript_id "MSTRG.182644.123"; exon_number "11";
chr7	StringTie	exon	158911550	158911679	1000	+	.	gene_id "MSTRG.182644"; transcript_id "MSTRG.182644.123"; exon_number "12";
chr7	StringTie	exon	158912985	158913096	1000	+	.	gene_id "MSTRG.182644"; transcript_id "MSTRG.182644.123"; exon_number "13";
chr7	StringTie	exon	158914233	158914321	1000	+	.	gene_id "MSTRG.182644"; transcript_id "MSTRG.182644.123"; exon_number "14";
chr7	StringTie	exon	158918740	158918869	1000	+	.	gene_id "MSTRG.182644"; transcript_id "MSTRG.182644.123"; exon_number "15";
chr7	StringTie	exon	158922377	158922549	1000	+	.	gene_id "MSTRG.182644"; transcript_id "MSTRG.182644.123"; exon_number "16";
chr7	StringTie	exon	158923571	158923733	1000	+	.	gene_id "MSTRG.182644"; transcript_id "MSTRG.182644.123"; exon_number "17";
chr7	StringTie	exon	158926187	158926300	1000	+	.	gene_id "MSTRG.182644"; transcript_id "MSTRG.182644.123"; exon_number "18";
chr7	StringTie	exon	158926402	158926463	1000	+	.	gene_id "MSTRG.182644"; transcript_id "MSTRG.182644.123"; exon_number "19";
chr7	StringTie	exon	158926992	158927043	1000	+	.	gene_id "MSTRG.182644"; transcript_id "MSTRG.182644.123"; exon_number "20";
chr7	StringTie	exon	158930455	158930515	1000	+	.	gene_id "MSTRG.182644"; transcript_id "MSTRG.182644.123"; exon_number "21";
chr7	StringTie	exon	158934197	158934228	1000	+	.	gene_id "MSTRG.182644"; transcript_id "MSTRG.182644.123"; exon_number "22";
chr7	StringTie	exon	158934418	158942148	1000	+	.	gene_id "MSTRG.182644"; transcript_id "MSTRG.182644.123"; exon_number "23";
chr7	StringTie	exon	158945581	158946189	1000	+	.	gene_id "MSTRG.182644"; transcript_id "MSTRG.182644.123"; exon_number "24";
chr7	StringTie	transcript	158856580	158961954	1000	+	.	gene_id "MSTRG.182644"; transcript_id "MSTRG.182644.124";
chr7	StringTie	exon	158856580	158856750	1000	+	.	gene_id "MSTRG.182644"; transcript_id "MSTRG.182644.124"; exon_number "1";
chr7	StringTie	exon	158869855	158869908	1000	+	.	gene_id "MSTRG.182644"; transcript_id "MSTRG.182644.124"; exon_number "2";
chr7	StringTie	exon	158871142	158871562	1000	+	.	gene_id "MSTRG.182644"; transcript_id "MSTRG.182644.124"; exon_number "3";
chr7	StringTie	exon	158876609	158876691	1000	+	.	gene_id "MSTRG.182644"; transcript_id "MSTRG.182644.124"; exon_number "4";
chr7	StringTie	exon	158879684	158879989	1000	+	.	gene_id "MSTRG.182644"; transcript_id "MSTRG.182644.124"; exon_number "5";
chr7	StringTie	exon	158887021	158887075	1000	+	.	gene_id "MSTRG.182644"; transcript_id "MSTRG.182644.124"; exon_number "6";
chr7	StringTie	exon	158891265	158891333	1000	+	.	gene_id "MSTRG.182644"; transcript_id "MSTRG.182644.124"; exon_number "7";
chr7	StringTie	exon	158901739	158901816	1000	+	.	gene_id "MSTRG.182644"; transcript_id "MSTRG.182644.124"; exon_number "8";
chr7	StringTie	exon	158902376	158902595	1000	+	.	gene_id "MSTRG.182644"; transcript_id "MSTRG.182644.124"; exon_number "9";
chr7	StringTie	exon	158905989	158906091	1000	+	.	gene_id "MSTRG.182644"; transcript_id "MSTRG.182644.124"; exon_number "10";
chr7	StringTie	exon	158911550	158911679	1000	+	.	gene_id "MSTRG.182644"; transcript_id "MSTRG.182644.124"; exon_number "11";
chr7	StringTie	exon	158912985	158913096	1000	+	.	gene_id "MSTRG.182644"; transcript_id "MSTRG.182644.124"; exon_number "12";
chr7	StringTie	exon	158914233	158914321	1000	+	.	gene_id "MSTRG.182644"; transcript_id "MSTRG.182644.124"; exon_number "13";
chr7	StringTie	exon	158918740	158918869	1000	+	.	gene_id "MSTRG.182644"; transcript_id "MSTRG.182644.124"; exon_number "14";
chr7	StringTie	exon	158922377	158922549	1000	+	.	gene_id "MSTRG.182644"; transcript_id "MSTRG.182644.124"; exon_number "15";
chr7	StringTie	exon	158923571	158923733	1000	+	.	gene_id "MSTRG.182644"; transcript_id "MSTRG.182644.124"; exon_number "16";
chr7	StringTie	exon	158926187	158926300	1000	+	.	gene_id "MSTRG.182644"; transcript_id "MSTRG.182644.124"; exon_number "17";
chr7	StringTie	exon	158926402	158926463	1000	+	.	gene_id "MSTRG.182644"; transcript_id "MSTRG.182644.124"; exon_number "18";
chr7	StringTie	exon	158926992	158927043	1000	+	.	gene_id "MSTRG.182644"; transcript_id "MSTRG.182644.124"; exon_number "19";
chr7	StringTie	exon	158930455	158934549	1000	+	.	gene_id "MSTRG.182644"; transcript_id "MSTRG.182644.124"; exon_number "20";
chr7	StringTie	exon	158941925	158942148	1000	+	.	gene_id "MSTRG.182644"; transcript_id "MSTRG.182644.124"; exon_number "21";
chr7	StringTie	exon	158945581	158945835	1000	+	.	gene_id "MSTRG.182644"; transcript_id "MSTRG.182644.124"; exon_number "22";
chr7	StringTie	exon	158947070	158956470	1000	+	.	gene_id "MSTRG.182644"; transcript_id "MSTRG.182644.124"; exon_number "23";
chr7	StringTie	exon	158956583	158956758	1000	+	.	gene_id "MSTRG.182644"; transcript_id "MSTRG.182644.124"; exon_number "24";
chr7	StringTie	exon	158957217	158961954	1000	+	.	gene_id "MSTRG.182644"; transcript_id "MSTRG.182644.124"; exon_number "25";
chr7	StringTie	transcript	158856580	158952296	1000	+	.	gene_id "MSTRG.182644"; transcript_id "MSTRG.182644.125";
chr7	StringTie	exon	158856580	158856750	1000	+	.	gene_id "MSTRG.182644"; transcript_id "MSTRG.182644.125"; exon_number "1";
chr7	StringTie	exon	158869855	158869908	1000	+	.	gene_id "MSTRG.182644"; transcript_id "MSTRG.182644.125"; exon_number "2";
chr7	StringTie	exon	158871142	158871562	1000	+	.	gene_id "MSTRG.182644"; transcript_id "MSTRG.182644.125"; exon_number "3";
chr7	StringTie	exon	158876609	158876691	1000	+	.	gene_id "MSTRG.182644"; transcript_id "MSTRG.182644.125"; exon_number "4";
chr7	StringTie	exon	158879684	158879989	1000	+	.	gene_id "MSTRG.182644"; transcript_id "MSTRG.182644.125"; exon_number "5";
chr7	StringTie	exon	158887021	158887075	1000	+	.	gene_id "MSTRG.182644"; transcript_id "MSTRG.182644.125"; exon_number "6";
chr7	StringTie	exon	158891265	158891333	1000	+	.	gene_id "MSTRG.182644"; transcript_id "MSTRG.182644.125"; exon_number "7";
chr7	StringTie	exon	158901739	158901816	1000	+	.	gene_id "MSTRG.182644"; transcript_id "MSTRG.182644.125"; exon_number "8";
chr7	StringTie	exon	158902376	158902595	1000	+	.	gene_id "MSTRG.182644"; transcript_id "MSTRG.182644.125"; exon_number "9";
chr7	StringTie	exon	158905989	158906091	1000	+	.	gene_id "MSTRG.182644"; transcript_id "MSTRG.182644.125"; exon_number "10";
chr7	StringTie	exon	158911550	158911679	1000	+	.	gene_id "MSTRG.182644"; transcript_id "MSTRG.182644.125"; exon_number "11";
chr7	StringTie	exon	158912985	158913096	1000	+	.	gene_id "MSTRG.182644"; transcript_id "MSTRG.182644.125"; exon_number "12";
chr7	StringTie	exon	158914233	158914321	1000	+	.	gene_id "MSTRG.182644"; transcript_id "MSTRG.182644.125"; exon_number "13";
chr7	StringTie	exon	158918740	158918869	1000	+	.	gene_id "MSTRG.182644"; transcript_id "MSTRG.182644.125"; exon_number "14";
chr7	StringTie	exon	158922377	158922549	1000	+	.	gene_id "MSTRG.182644"; transcript_id "MSTRG.182644.125"; exon_number "15";
chr7	StringTie	exon	158923571	158923733	1000	+	.	gene_id "MSTRG.182644"; transcript_id "MSTRG.182644.125"; exon_number "16";
chr7	StringTie	exon	158926187	158926300	1000	+	.	gene_id "MSTRG.182644"; transcript_id "MSTRG.182644.125"; exon_number "17";
chr7	StringTie	exon	158926402	158926463	1000	+	.	gene_id "MSTRG.182644"; transcript_id "MSTRG.182644.125"; exon_number "18";
chr7	StringTie	exon	158926992	158927043	1000	+	.	gene_id "MSTRG.182644"; transcript_id "MSTRG.182644.125"; exon_number "19";
chr7	StringTie	exon	158930455	158930515	1000	+	.	gene_id "MSTRG.182644"; transcript_id "MSTRG.182644.125"; exon_number "20";
chr7	StringTie	exon	158934197	158934228	1000	+	.	gene_id "MSTRG.182644"; transcript_id "MSTRG.182644.125"; exon_number "21";
chr7	StringTie	exon	158934418	158934549	1000	+	.	gene_id "MSTRG.182644"; transcript_id "MSTRG.182644.125"; exon_number "22";
chr7	StringTie	exon	158941925	158942148	1000	+	.	gene_id "MSTRG.182644"; transcript_id "MSTRG.182644.125"; exon_number "23";
chr7	StringTie	exon	158945581	158945835	1000	+	.	gene_id "MSTRG.182644"; transcript_id "MSTRG.182644.125"; exon_number "24";
chr7	StringTie	exon	158946446	158947364	1000	+	.	gene_id "MSTRG.182644"; transcript_id "MSTRG.182644.125"; exon_number "25";
chr7	StringTie	exon	158949792	158950411	1000	+	.	gene_id "MSTRG.182644"; transcript_id "MSTRG.182644.125"; exon_number "26";
chr7	StringTie	exon	158950656	158950777	1000	+	.	gene_id "MSTRG.182644"; transcript_id "MSTRG.182644.125"; exon_number "27";
chr7	StringTie	exon	158950839	158951596	1000	+	.	gene_id "MSTRG.182644"; transcript_id "MSTRG.182644.125"; exon_number "28";
chr7	StringTie	exon	158952018	158952296	1000	+	.	gene_id "MSTRG.182644"; transcript_id "MSTRG.182644.125"; exon_number "29";
chr7	StringTie	transcript	158856583	158946189	1000	+	.	gene_id "MSTRG.182644"; transcript_id "MSTRG.182644.126";
chr7	StringTie	exon	158856583	158856750	1000	+	.	gene_id "MSTRG.182644"; transcript_id "MSTRG.182644.126"; exon_number "1";
chr7	StringTie	exon	158869855	158869908	1000	+	.	gene_id "MSTRG.182644"; transcript_id "MSTRG.182644.126"; exon_number "2";
chr7	StringTie	exon	158871142	158871562	1000	+	.	gene_id "MSTRG.182644"; transcript_id "MSTRG.182644.126"; exon_number "3";
chr7	StringTie	exon	158876609	158876691	1000	+	.	gene_id "MSTRG.182644"; transcript_id "MSTRG.182644.126"; exon_number "4";
chr7	StringTie	exon	158879684	158879989	1000	+	.	gene_id "MSTRG.182644"; transcript_id "MSTRG.182644.126"; exon_number "5";
chr7	StringTie	exon	158884564	158884619	1000	+	.	gene_id "MSTRG.182644"; transcript_id "MSTRG.182644.126"; exon_number "6";
chr7	StringTie	exon	158887021	158887075	1000	+	.	gene_id "MSTRG.182644"; transcript_id "MSTRG.182644.126"; exon_number "7";
chr7	StringTie	exon	158891265	158891333	1000	+	.	gene_id "MSTRG.182644"; transcript_id "MSTRG.182644.126"; exon_number "8";
chr7	StringTie	exon	158900142	158900264	1000	+	.	gene_id "MSTRG.182644"; transcript_id "MSTRG.182644.126"; exon_number "9";
chr7	StringTie	exon	158901739	158901816	1000	+	.	gene_id "MSTRG.182644"; transcript_id "MSTRG.182644.126"; exon_number "10";
chr7	StringTie	exon	158902376	158902595	1000	+	.	gene_id "MSTRG.182644"; transcript_id "MSTRG.182644.126"; exon_number "11";
chr7	StringTie	exon	158905989	158906091	1000	+	.	gene_id "MSTRG.182644"; transcript_id "MSTRG.182644.126"; exon_number "12";
chr7	StringTie	exon	158911550	158911679	1000	+	.	gene_id "MSTRG.182644"; transcript_id "MSTRG.182644.126"; exon_number "13";
chr7	StringTie	exon	158912985	158913096	1000	+	.	gene_id "MSTRG.182644"; transcript_id "MSTRG.182644.126"; exon_number "14";
chr7	StringTie	exon	158914233	158914321	1000	+	.	gene_id "MSTRG.182644"; transcript_id "MSTRG.182644.126"; exon_number "15";
chr7	StringTie	exon	158918740	158918869	1000	+	.	gene_id "MSTRG.182644"; transcript_id "MSTRG.182644.126"; exon_number "16";
chr7	StringTie	exon	158922377	158922538	1000	+	.	gene_id "MSTRG.182644"; transcript_id "MSTRG.182644.126"; exon_number "17";
chr7	StringTie	exon	158923571	158923733	1000	+	.	gene_id "MSTRG.182644"; transcript_id "MSTRG.182644.126"; exon_number "18";
chr7	StringTie	exon	158926187	158926300	1000	+	.	gene_id "MSTRG.182644"; transcript_id "MSTRG.182644.126"; exon_number "19";
chr7	StringTie	exon	158926402	158926463	1000	+	.	gene_id "MSTRG.182644"; transcript_id "MSTRG.182644.126"; exon_number "20";
chr7	StringTie	exon	158926992	158927043	1000	+	.	gene_id "MSTRG.182644"; transcript_id "MSTRG.182644.126"; exon_number "21";
chr7	StringTie	exon	158930455	158930515	1000	+	.	gene_id "MSTRG.182644"; transcript_id "MSTRG.182644.126"; exon_number "22";
chr7	StringTie	exon	158934129	158934228	1000	+	.	gene_id "MSTRG.182644"; transcript_id "MSTRG.182644.126"; exon_number "23";
chr7	StringTie	exon	158934418	158934549	1000	+	.	gene_id "MSTRG.182644"; transcript_id "MSTRG.182644.126"; exon_number "24";
chr7	StringTie	exon	158941925	158942148	1000	+	.	gene_id "MSTRG.182644"; transcript_id "MSTRG.182644.126"; exon_number "25";
chr7	StringTie	exon	158945581	158946189	1000	+	.	gene_id "MSTRG.182644"; transcript_id "MSTRG.182644.126"; exon_number "26";
chr7	StringTie	transcript	158856586	158946245	1000	+	.	gene_id "MSTRG.182644"; transcript_id "MSTRG.182644.127";
chr7	StringTie	exon	158856586	158856750	1000	+	.	gene_id "MSTRG.182644"; transcript_id "MSTRG.182644.127"; exon_number "1";
chr7	StringTie	exon	158869855	158869908	1000	+	.	gene_id "MSTRG.182644"; transcript_id "MSTRG.182644.127"; exon_number "2";
chr7	StringTie	exon	158871142	158871562	1000	+	.	gene_id "MSTRG.182644"; transcript_id "MSTRG.182644.127"; exon_number "3";
chr7	StringTie	exon	158876609	158876691	1000	+	.	gene_id "MSTRG.182644"; transcript_id "MSTRG.182644.127"; exon_number "4";
chr7	StringTie	exon	158879684	158879989	1000	+	.	gene_id "MSTRG.182644"; transcript_id "MSTRG.182644.127"; exon_number "5";
chr7	StringTie	exon	158887021	158887075	1000	+	.	gene_id "MSTRG.182644"; transcript_id "MSTRG.182644.127"; exon_number "6";
chr7	StringTie	exon	158891265	158891333	1000	+	.	gene_id "MSTRG.182644"; transcript_id "MSTRG.182644.127"; exon_number "7";
chr7	StringTie	exon	158900146	158900264	1000	+	.	gene_id "MSTRG.182644"; transcript_id "MSTRG.182644.127"; exon_number "8";
chr7	StringTie	exon	158901739	158901816	1000	+	.	gene_id "MSTRG.182644"; transcript_id "MSTRG.182644.127"; exon_number "9";
chr7	StringTie	exon	158902376	158905283	1000	+	.	gene_id "MSTRG.182644"; transcript_id "MSTRG.182644.127"; exon_number "10";
chr7	StringTie	exon	158905989	158906091	1000	+	.	gene_id "MSTRG.182644"; transcript_id "MSTRG.182644.127"; exon_number "11";
chr7	StringTie	exon	158911550	158911679	1000	+	.	gene_id "MSTRG.182644"; transcript_id "MSTRG.182644.127"; exon_number "12";
chr7	StringTie	exon	158912985	158913096	1000	+	.	gene_id "MSTRG.182644"; transcript_id "MSTRG.182644.127"; exon_number "13";
chr7	StringTie	exon	158914233	158914321	1000	+	.	gene_id "MSTRG.182644"; transcript_id "MSTRG.182644.127"; exon_number "14";
chr7	StringTie	exon	158918740	158918869	1000	+	.	gene_id "MSTRG.182644"; transcript_id "MSTRG.182644.127"; exon_number "15";
chr7	StringTie	exon	158922377	158922538	1000	+	.	gene_id "MSTRG.182644"; transcript_id "MSTRG.182644.127"; exon_number "16";
chr7	StringTie	exon	158923571	158923733	1000	+	.	gene_id "MSTRG.182644"; transcript_id "MSTRG.182644.127"; exon_number "17";
chr7	StringTie	exon	158926187	158926300	1000	+	.	gene_id "MSTRG.182644"; transcript_id "MSTRG.182644.127"; exon_number "18";
chr7	StringTie	exon	158926402	158926463	1000	+	.	gene_id "MSTRG.182644"; transcript_id "MSTRG.182644.127"; exon_number "19";
chr7	StringTie	exon	158926992	158927043	1000	+	.	gene_id "MSTRG.182644"; transcript_id "MSTRG.182644.127"; exon_number "20";
chr7	StringTie	exon	158930455	158930515	1000	+	.	gene_id "MSTRG.182644"; transcript_id "MSTRG.182644.127"; exon_number "21";
chr7	StringTie	exon	158934129	158934228	1000	+	.	gene_id "MSTRG.182644"; transcript_id "MSTRG.182644.127"; exon_number "22";
chr7	StringTie	exon	158934418	158934549	1000	+	.	gene_id "MSTRG.182644"; transcript_id "MSTRG.182644.127"; exon_number "23";
chr7	StringTie	exon	158941925	158942148	1000	+	.	gene_id "MSTRG.182644"; transcript_id "MSTRG.182644.127"; exon_number "24";
chr7	StringTie	exon	158945581	158946245	1000	+	.	gene_id "MSTRG.182644"; transcript_id "MSTRG.182644.127"; exon_number "25";
chr7	StringTie	transcript	158856588	158946237	1000	+	.	gene_id "MSTRG.182644"; transcript_id "MSTRG.182644.128";
chr7	StringTie	exon	158856588	158856750	1000	+	.	gene_id "MSTRG.182644"; transcript_id "MSTRG.182644.128"; exon_number "1";
chr7	StringTie	exon	158869855	158869908	1000	+	.	gene_id "MSTRG.182644"; transcript_id "MSTRG.182644.128"; exon_number "2";
chr7	StringTie	exon	158871142	158871562	1000	+	.	gene_id "MSTRG.182644"; transcript_id "MSTRG.182644.128"; exon_number "3";
chr7	StringTie	exon	158876609	158876691	1000	+	.	gene_id "MSTRG.182644"; transcript_id "MSTRG.182644.128"; exon_number "4";
chr7	StringTie	exon	158879684	158879989	1000	+	.	gene_id "MSTRG.182644"; transcript_id "MSTRG.182644.128"; exon_number "5";
chr7	StringTie	exon	158884564	158884619	1000	+	.	gene_id "MSTRG.182644"; transcript_id "MSTRG.182644.128"; exon_number "6";
chr7	StringTie	exon	158887021	158887075	1000	+	.	gene_id "MSTRG.182644"; transcript_id "MSTRG.182644.128"; exon_number "7";
chr7	StringTie	exon	158891265	158891333	1000	+	.	gene_id "MSTRG.182644"; transcript_id "MSTRG.182644.128"; exon_number "8";
chr7	StringTie	exon	158901739	158901816	1000	+	.	gene_id "MSTRG.182644"; transcript_id "MSTRG.182644.128"; exon_number "9";
chr7	StringTie	exon	158902376	158902595	1000	+	.	gene_id "MSTRG.182644"; transcript_id "MSTRG.182644.128"; exon_number "10";
chr7	StringTie	exon	158905989	158906091	1000	+	.	gene_id "MSTRG.182644"; transcript_id "MSTRG.182644.128"; exon_number "11";
chr7	StringTie	exon	158911550	158911679	1000	+	.	gene_id "MSTRG.182644"; transcript_id "MSTRG.182644.128"; exon_number "12";
chr7	StringTie	exon	158912985	158913096	1000	+	.	gene_id "MSTRG.182644"; transcript_id "MSTRG.182644.128"; exon_number "13";
chr7	StringTie	exon	158914237	158914321	1000	+	.	gene_id "MSTRG.182644"; transcript_id "MSTRG.182644.128"; exon_number "14";
chr7	StringTie	exon	158918740	158918869	1000	+	.	gene_id "MSTRG.182644"; transcript_id "MSTRG.182644.128"; exon_number "15";
chr7	StringTie	exon	158922377	158922549	1000	+	.	gene_id "MSTRG.182644"; transcript_id "MSTRG.182644.128"; exon_number "16";
chr7	StringTie	exon	158923571	158923733	1000	+	.	gene_id "MSTRG.182644"; transcript_id "MSTRG.182644.128"; exon_number "17";
chr7	StringTie	exon	158926187	158926300	1000	+	.	gene_id "MSTRG.182644"; transcript_id "MSTRG.182644.128"; exon_number "18";
chr7	StringTie	exon	158926402	158926463	1000	+	.	gene_id "MSTRG.182644"; transcript_id "MSTRG.182644.128"; exon_number "19";
chr7	StringTie	exon	158926992	158927043	1000	+	.	gene_id "MSTRG.182644"; transcript_id "MSTRG.182644.128"; exon_number "20";
chr7	StringTie	exon	158930455	158930515	1000	+	.	gene_id "MSTRG.182644"; transcript_id "MSTRG.182644.128"; exon_number "21";
chr7	StringTie	exon	158934129	158934228	1000	+	.	gene_id "MSTRG.182644"; transcript_id "MSTRG.182644.128"; exon_number "22";
chr7	StringTie	exon	158934418	158934549	1000	+	.	gene_id "MSTRG.182644"; transcript_id "MSTRG.182644.128"; exon_number "23";
chr7	StringTie	exon	158941925	158942148	1000	+	.	gene_id "MSTRG.182644"; transcript_id "MSTRG.182644.128"; exon_number "24";
chr7	StringTie	exon	158945581	158946237	1000	+	.	gene_id "MSTRG.182644"; transcript_id "MSTRG.182644.128"; exon_number "25";
chr7	StringTie	transcript	158856588	158946274	1000	+	.	gene_id "MSTRG.182644"; transcript_id "MSTRG.182644.129";
chr7	StringTie	exon	158856588	158856750	1000	+	.	gene_id "MSTRG.182644"; transcript_id "MSTRG.182644.129"; exon_number "1";
chr7	StringTie	exon	158869855	158869908	1000	+	.	gene_id "MSTRG.182644"; transcript_id "MSTRG.182644.129"; exon_number "2";
chr7	StringTie	exon	158871142	158871562	1000	+	.	gene_id "MSTRG.182644"; transcript_id "MSTRG.182644.129"; exon_number "3";
chr7	StringTie	exon	158876609	158876691	1000	+	.	gene_id "MSTRG.182644"; transcript_id "MSTRG.182644.129"; exon_number "4";
chr7	StringTie	exon	158879684	158879989	1000	+	.	gene_id "MSTRG.182644"; transcript_id "MSTRG.182644.129"; exon_number "5";
chr7	StringTie	exon	158884564	158884619	1000	+	.	gene_id "MSTRG.182644"; transcript_id "MSTRG.182644.129"; exon_number "6";
chr7	StringTie	exon	158887021	158887075	1000	+	.	gene_id "MSTRG.182644"; transcript_id "MSTRG.182644.129"; exon_number "7";
chr7	StringTie	exon	158891265	158891333	1000	+	.	gene_id "MSTRG.182644"; transcript_id "MSTRG.182644.129"; exon_number "8";
chr7	StringTie	exon	158900146	158900264	1000	+	.	gene_id "MSTRG.182644"; transcript_id "MSTRG.182644.129"; exon_number "9";
chr7	StringTie	exon	158901739	158901816	1000	+	.	gene_id "MSTRG.182644"; transcript_id "MSTRG.182644.129"; exon_number "10";
chr7	StringTie	exon	158902376	158902595	1000	+	.	gene_id "MSTRG.182644"; transcript_id "MSTRG.182644.129"; exon_number "11";
chr7	StringTie	exon	158905989	158906091	1000	+	.	gene_id "MSTRG.182644"; transcript_id "MSTRG.182644.129"; exon_number "12";
chr7	StringTie	exon	158909429	158909738	1000	+	.	gene_id "MSTRG.182644"; transcript_id "MSTRG.182644.129"; exon_number "13";
chr7	StringTie	exon	158911550	158911679	1000	+	.	gene_id "MSTRG.182644"; transcript_id "MSTRG.182644.129"; exon_number "14";
chr7	StringTie	exon	158912985	158913096	1000	+	.	gene_id "MSTRG.182644"; transcript_id "MSTRG.182644.129"; exon_number "15";
chr7	StringTie	exon	158914233	158914321	1000	+	.	gene_id "MSTRG.182644"; transcript_id "MSTRG.182644.129"; exon_number "16";
chr7	StringTie	exon	158918740	158918869	1000	+	.	gene_id "MSTRG.182644"; transcript_id "MSTRG.182644.129"; exon_number "17";
chr7	StringTie	exon	158922377	158922549	1000	+	.	gene_id "MSTRG.182644"; transcript_id "MSTRG.182644.129"; exon_number "18";
chr7	StringTie	exon	158923571	158923733	1000	+	.	gene_id "MSTRG.182644"; transcript_id "MSTRG.182644.129"; exon_number "19";
chr7	StringTie	exon	158926187	158926300	1000	+	.	gene_id "MSTRG.182644"; transcript_id "MSTRG.182644.129"; exon_number "20";
chr7	StringTie	exon	158926402	158926463	1000	+	.	gene_id "MSTRG.182644"; transcript_id "MSTRG.182644.129"; exon_number "21";
chr7	StringTie	exon	158926992	158927043	1000	+	.	gene_id "MSTRG.182644"; transcript_id "MSTRG.182644.129"; exon_number "22";
chr7	StringTie	exon	158930455	158934549	1000	+	.	gene_id "MSTRG.182644"; transcript_id "MSTRG.182644.129"; exon_number "23";
chr7	StringTie	exon	158941925	158942148	1000	+	.	gene_id "MSTRG.182644"; transcript_id "MSTRG.182644.129"; exon_number "24";
chr7	StringTie	exon	158945581	158946274	1000	+	.	gene_id "MSTRG.182644"; transcript_id "MSTRG.182644.129"; exon_number "25";
chr7	StringTie	transcript	158856292	158946721	1000	+	.	gene_id "MSTRG.182644"; transcript_id "MSTRG.182644.13";
chr7	StringTie	exon	158856292	158856750	1000	+	.	gene_id "MSTRG.182644"; transcript_id "MSTRG.182644.13"; exon_number "1";
chr7	StringTie	exon	158869855	158869908	1000	+	.	gene_id "MSTRG.182644"; transcript_id "MSTRG.182644.13"; exon_number "2";
chr7	StringTie	exon	158871142	158871562	1000	+	.	gene_id "MSTRG.182644"; transcript_id "MSTRG.182644.13"; exon_number "3";
chr7	StringTie	exon	158876609	158876691	1000	+	.	gene_id "MSTRG.182644"; transcript_id "MSTRG.182644.13"; exon_number "4";
chr7	StringTie	exon	158879684	158879989	1000	+	.	gene_id "MSTRG.182644"; transcript_id "MSTRG.182644.13"; exon_number "5";
chr7	StringTie	exon	158884564	158884619	1000	+	.	gene_id "MSTRG.182644"; transcript_id "MSTRG.182644.13"; exon_number "6";
chr7	StringTie	exon	158887021	158887075	1000	+	.	gene_id "MSTRG.182644"; transcript_id "MSTRG.182644.13"; exon_number "7";
chr7	StringTie	exon	158891265	158891333	1000	+	.	gene_id "MSTRG.182644"; transcript_id "MSTRG.182644.13"; exon_number "8";
chr7	StringTie	exon	158901739	158901816	1000	+	.	gene_id "MSTRG.182644"; transcript_id "MSTRG.182644.13"; exon_number "9";
chr7	StringTie	exon	158902376	158902595	1000	+	.	gene_id "MSTRG.182644"; transcript_id "MSTRG.182644.13"; exon_number "10";
chr7	StringTie	exon	158905166	158905283	1000	+	.	gene_id "MSTRG.182644"; transcript_id "MSTRG.182644.13"; exon_number "11";
chr7	StringTie	exon	158905989	158906091	1000	+	.	gene_id "MSTRG.182644"; transcript_id "MSTRG.182644.13"; exon_number "12";
chr7	StringTie	exon	158911550	158911679	1000	+	.	gene_id "MSTRG.182644"; transcript_id "MSTRG.182644.13"; exon_number "13";
chr7	StringTie	exon	158912985	158913096	1000	+	.	gene_id "MSTRG.182644"; transcript_id "MSTRG.182644.13"; exon_number "14";
chr7	StringTie	exon	158914233	158914321	1000	+	.	gene_id "MSTRG.182644"; transcript_id "MSTRG.182644.13"; exon_number "15";
chr7	StringTie	exon	158918740	158918869	1000	+	.	gene_id "MSTRG.182644"; transcript_id "MSTRG.182644.13"; exon_number "16";
chr7	StringTie	exon	158922377	158922538	1000	+	.	gene_id "MSTRG.182644"; transcript_id "MSTRG.182644.13"; exon_number "17";
chr7	StringTie	exon	158923571	158923733	1000	+	.	gene_id "MSTRG.182644"; transcript_id "MSTRG.182644.13"; exon_number "18";
chr7	StringTie	exon	158926187	158926300	1000	+	.	gene_id "MSTRG.182644"; transcript_id "MSTRG.182644.13"; exon_number "19";
chr7	StringTie	exon	158926402	158926463	1000	+	.	gene_id "MSTRG.182644"; transcript_id "MSTRG.182644.13"; exon_number "20";
chr7	StringTie	exon	158926992	158927043	1000	+	.	gene_id "MSTRG.182644"; transcript_id "MSTRG.182644.13"; exon_number "21";
chr7	StringTie	exon	158930455	158930515	1000	+	.	gene_id "MSTRG.182644"; transcript_id "MSTRG.182644.13"; exon_number "22";
chr7	StringTie	exon	158934129	158934228	1000	+	.	gene_id "MSTRG.182644"; transcript_id "MSTRG.182644.13"; exon_number "23";
chr7	StringTie	exon	158934418	158934549	1000	+	.	gene_id "MSTRG.182644"; transcript_id "MSTRG.182644.13"; exon_number "24";
chr7	StringTie	exon	158941925	158942148	1000	+	.	gene_id "MSTRG.182644"; transcript_id "MSTRG.182644.13"; exon_number "25";
chr7	StringTie	exon	158945581	158945835	1000	+	.	gene_id "MSTRG.182644"; transcript_id "MSTRG.182644.13"; exon_number "26";
chr7	StringTie	exon	158946446	158946721	1000	+	.	gene_id "MSTRG.182644"; transcript_id "MSTRG.182644.13"; exon_number "27";
chr7	StringTie	transcript	158856590	158873112	1000	+	.	gene_id "MSTRG.182644"; transcript_id "MSTRG.182644.130";
chr7	StringTie	exon	158856590	158856750	1000	+	.	gene_id "MSTRG.182644"; transcript_id "MSTRG.182644.130"; exon_number "1";
chr7	StringTie	exon	158869857	158869908	1000	+	.	gene_id "MSTRG.182644"; transcript_id "MSTRG.182644.130"; exon_number "2";
chr7	StringTie	exon	158871142	158871606	1000	+	.	gene_id "MSTRG.182644"; transcript_id "MSTRG.182644.130"; exon_number "3";
chr7	StringTie	exon	158871632	158873112	1000	+	.	gene_id "MSTRG.182644"; transcript_id "MSTRG.182644.130"; exon_number "4";
chr7	StringTie	transcript	158856590	158946189	1000	+	.	gene_id "MSTRG.182644"; transcript_id "MSTRG.182644.131";
chr7	StringTie	exon	158856590	158856750	1000	+	.	gene_id "MSTRG.182644"; transcript_id "MSTRG.182644.131"; exon_number "1";
chr7	StringTie	exon	158869855	158869908	1000	+	.	gene_id "MSTRG.182644"; transcript_id "MSTRG.182644.131"; exon_number "2";
chr7	StringTie	exon	158871142	158871562	1000	+	.	gene_id "MSTRG.182644"; transcript_id "MSTRG.182644.131"; exon_number "3";
chr7	StringTie	exon	158876609	158876691	1000	+	.	gene_id "MSTRG.182644"; transcript_id "MSTRG.182644.131"; exon_number "4";
chr7	StringTie	exon	158879684	158879989	1000	+	.	gene_id "MSTRG.182644"; transcript_id "MSTRG.182644.131"; exon_number "5";
chr7	StringTie	exon	158884564	158884619	1000	+	.	gene_id "MSTRG.182644"; transcript_id "MSTRG.182644.131"; exon_number "6";
chr7	StringTie	exon	158887021	158887075	1000	+	.	gene_id "MSTRG.182644"; transcript_id "MSTRG.182644.131"; exon_number "7";
chr7	StringTie	exon	158891265	158891342	1000	+	.	gene_id "MSTRG.182644"; transcript_id "MSTRG.182644.131"; exon_number "8";
chr7	StringTie	exon	158901739	158901816	1000	+	.	gene_id "MSTRG.182644"; transcript_id "MSTRG.182644.131"; exon_number "9";
chr7	StringTie	exon	158902376	158902595	1000	+	.	gene_id "MSTRG.182644"; transcript_id "MSTRG.182644.131"; exon_number "10";
chr7	StringTie	exon	158905166	158905283	1000	+	.	gene_id "MSTRG.182644"; transcript_id "MSTRG.182644.131"; exon_number "11";
chr7	StringTie	exon	158905989	158906091	1000	+	.	gene_id "MSTRG.182644"; transcript_id "MSTRG.182644.131"; exon_number "12";
chr7	StringTie	exon	158911550	158911679	1000	+	.	gene_id "MSTRG.182644"; transcript_id "MSTRG.182644.131"; exon_number "13";
chr7	StringTie	exon	158912985	158913096	1000	+	.	gene_id "MSTRG.182644"; transcript_id "MSTRG.182644.131"; exon_number "14";
chr7	StringTie	exon	158914233	158914321	1000	+	.	gene_id "MSTRG.182644"; transcript_id "MSTRG.182644.131"; exon_number "15";
chr7	StringTie	exon	158918740	158918869	1000	+	.	gene_id "MSTRG.182644"; transcript_id "MSTRG.182644.131"; exon_number "16";
chr7	StringTie	exon	158922377	158922538	1000	+	.	gene_id "MSTRG.182644"; transcript_id "MSTRG.182644.131"; exon_number "17";
chr7	StringTie	exon	158923571	158923733	1000	+	.	gene_id "MSTRG.182644"; transcript_id "MSTRG.182644.131"; exon_number "18";
chr7	StringTie	exon	158926187	158926300	1000	+	.	gene_id "MSTRG.182644"; transcript_id "MSTRG.182644.131"; exon_number "19";
chr7	StringTie	exon	158926402	158926463	1000	+	.	gene_id "MSTRG.182644"; transcript_id "MSTRG.182644.131"; exon_number "20";
chr7	StringTie	exon	158926992	158927043	1000	+	.	gene_id "MSTRG.182644"; transcript_id "MSTRG.182644.131"; exon_number "21";
chr7	StringTie	exon	158930455	158930515	1000	+	.	gene_id "MSTRG.182644"; transcript_id "MSTRG.182644.131"; exon_number "22";
chr7	StringTie	exon	158934129	158934228	1000	+	.	gene_id "MSTRG.182644"; transcript_id "MSTRG.182644.131"; exon_number "23";
chr7	StringTie	exon	158934418	158934549	1000	+	.	gene_id "MSTRG.182644"; transcript_id "MSTRG.182644.131"; exon_number "24";
chr7	StringTie	exon	158941925	158942148	1000	+	.	gene_id "MSTRG.182644"; transcript_id "MSTRG.182644.131"; exon_number "25";
chr7	StringTie	exon	158945581	158946189	1000	+	.	gene_id "MSTRG.182644"; transcript_id "MSTRG.182644.131"; exon_number "26";
chr7	StringTie	transcript	158856591	158946223	1000	+	.	gene_id "MSTRG.182644"; transcript_id "MSTRG.182644.132";
chr7	StringTie	exon	158856591	158856750	1000	+	.	gene_id "MSTRG.182644"; transcript_id "MSTRG.182644.132"; exon_number "1";
chr7	StringTie	exon	158869855	158869908	1000	+	.	gene_id "MSTRG.182644"; transcript_id "MSTRG.182644.132"; exon_number "2";
chr7	StringTie	exon	158871142	158871562	1000	+	.	gene_id "MSTRG.182644"; transcript_id "MSTRG.182644.132"; exon_number "3";
chr7	StringTie	exon	158876609	158876691	1000	+	.	gene_id "MSTRG.182644"; transcript_id "MSTRG.182644.132"; exon_number "4";
chr7	StringTie	exon	158879684	158879989	1000	+	.	gene_id "MSTRG.182644"; transcript_id "MSTRG.182644.132"; exon_number "5";
chr7	StringTie	exon	158884564	158884619	1000	+	.	gene_id "MSTRG.182644"; transcript_id "MSTRG.182644.132"; exon_number "6";
chr7	StringTie	exon	158887021	158887075	1000	+	.	gene_id "MSTRG.182644"; transcript_id "MSTRG.182644.132"; exon_number "7";
chr7	StringTie	exon	158891265	158891333	1000	+	.	gene_id "MSTRG.182644"; transcript_id "MSTRG.182644.132"; exon_number "8";
chr7	StringTie	exon	158901739	158901816	1000	+	.	gene_id "MSTRG.182644"; transcript_id "MSTRG.182644.132"; exon_number "9";
chr7	StringTie	exon	158902376	158902595	1000	+	.	gene_id "MSTRG.182644"; transcript_id "MSTRG.182644.132"; exon_number "10";
chr7	StringTie	exon	158911588	158911679	1000	+	.	gene_id "MSTRG.182644"; transcript_id "MSTRG.182644.132"; exon_number "11";
chr7	StringTie	exon	158912985	158913096	1000	+	.	gene_id "MSTRG.182644"; transcript_id "MSTRG.182644.132"; exon_number "12";
chr7	StringTie	exon	158914233	158914321	1000	+	.	gene_id "MSTRG.182644"; transcript_id "MSTRG.182644.132"; exon_number "13";
chr7	StringTie	exon	158918740	158918869	1000	+	.	gene_id "MSTRG.182644"; transcript_id "MSTRG.182644.132"; exon_number "14";
chr7	StringTie	exon	158922377	158922538	1000	+	.	gene_id "MSTRG.182644"; transcript_id "MSTRG.182644.132"; exon_number "15";
chr7	StringTie	exon	158923571	158923733	1000	+	.	gene_id "MSTRG.182644"; transcript_id "MSTRG.182644.132"; exon_number "16";
chr7	StringTie	exon	158926187	158926300	1000	+	.	gene_id "MSTRG.182644"; transcript_id "MSTRG.182644.132"; exon_number "17";
chr7	StringTie	exon	158926402	158926463	1000	+	.	gene_id "MSTRG.182644"; transcript_id "MSTRG.182644.132"; exon_number "18";
chr7	StringTie	exon	158926992	158927043	1000	+	.	gene_id "MSTRG.182644"; transcript_id "MSTRG.182644.132"; exon_number "19";
chr7	StringTie	exon	158930455	158930515	1000	+	.	gene_id "MSTRG.182644"; transcript_id "MSTRG.182644.132"; exon_number "20";
chr7	StringTie	exon	158934129	158942148	1000	+	.	gene_id "MSTRG.182644"; transcript_id "MSTRG.182644.132"; exon_number "21";
chr7	StringTie	exon	158945581	158946223	1000	+	.	gene_id "MSTRG.182644"; transcript_id "MSTRG.182644.132"; exon_number "22";
chr7	StringTie	transcript	158856591	158946186	1000	+	.	gene_id "MSTRG.182644"; transcript_id "MSTRG.182644.133";
chr7	StringTie	exon	158856591	158856750	1000	+	.	gene_id "MSTRG.182644"; transcript_id "MSTRG.182644.133"; exon_number "1";
chr7	StringTie	exon	158869855	158869908	1000	+	.	gene_id "MSTRG.182644"; transcript_id "MSTRG.182644.133"; exon_number "2";
chr7	StringTie	exon	158871142	158871562	1000	+	.	gene_id "MSTRG.182644"; transcript_id "MSTRG.182644.133"; exon_number "3";
chr7	StringTie	exon	158876609	158876691	1000	+	.	gene_id "MSTRG.182644"; transcript_id "MSTRG.182644.133"; exon_number "4";
chr7	StringTie	exon	158879684	158879989	1000	+	.	gene_id "MSTRG.182644"; transcript_id "MSTRG.182644.133"; exon_number "5";
chr7	StringTie	exon	158887021	158887075	1000	+	.	gene_id "MSTRG.182644"; transcript_id "MSTRG.182644.133"; exon_number "6";
chr7	StringTie	exon	158891265	158891333	1000	+	.	gene_id "MSTRG.182644"; transcript_id "MSTRG.182644.133"; exon_number "7";
chr7	StringTie	exon	158901739	158901816	1000	+	.	gene_id "MSTRG.182644"; transcript_id "MSTRG.182644.133"; exon_number "8";
chr7	StringTie	exon	158902376	158905283	1000	+	.	gene_id "MSTRG.182644"; transcript_id "MSTRG.182644.133"; exon_number "9";
chr7	StringTie	exon	158905989	158906091	1000	+	.	gene_id "MSTRG.182644"; transcript_id "MSTRG.182644.133"; exon_number "10";
chr7	StringTie	exon	158911550	158911679	1000	+	.	gene_id "MSTRG.182644"; transcript_id "MSTRG.182644.133"; exon_number "11";
chr7	StringTie	exon	158912985	158913096	1000	+	.	gene_id "MSTRG.182644"; transcript_id "MSTRG.182644.133"; exon_number "12";
chr7	StringTie	exon	158914233	158914321	1000	+	.	gene_id "MSTRG.182644"; transcript_id "MSTRG.182644.133"; exon_number "13";
chr7	StringTie	exon	158918740	158918869	1000	+	.	gene_id "MSTRG.182644"; transcript_id "MSTRG.182644.133"; exon_number "14";
chr7	StringTie	exon	158922377	158922549	1000	+	.	gene_id "MSTRG.182644"; transcript_id "MSTRG.182644.133"; exon_number "15";
chr7	StringTie	exon	158923571	158923733	1000	+	.	gene_id "MSTRG.182644"; transcript_id "MSTRG.182644.133"; exon_number "16";
chr7	StringTie	exon	158926187	158926300	1000	+	.	gene_id "MSTRG.182644"; transcript_id "MSTRG.182644.133"; exon_number "17";
chr7	StringTie	exon	158926402	158926463	1000	+	.	gene_id "MSTRG.182644"; transcript_id "MSTRG.182644.133"; exon_number "18";
chr7	StringTie	exon	158926992	158927043	1000	+	.	gene_id "MSTRG.182644"; transcript_id "MSTRG.182644.133"; exon_number "19";
chr7	StringTie	exon	158930455	158930515	1000	+	.	gene_id "MSTRG.182644"; transcript_id "MSTRG.182644.133"; exon_number "20";
chr7	StringTie	exon	158934197	158934228	1000	+	.	gene_id "MSTRG.182644"; transcript_id "MSTRG.182644.133"; exon_number "21";
chr7	StringTie	exon	158934418	158934549	1000	+	.	gene_id "MSTRG.182644"; transcript_id "MSTRG.182644.133"; exon_number "22";
chr7	StringTie	exon	158941925	158942148	1000	+	.	gene_id "MSTRG.182644"; transcript_id "MSTRG.182644.133"; exon_number "23";
chr7	StringTie	exon	158945581	158946186	1000	+	.	gene_id "MSTRG.182644"; transcript_id "MSTRG.182644.133"; exon_number "24";
chr7	StringTie	transcript	158856593	158946240	1000	+	.	gene_id "MSTRG.182644"; transcript_id "MSTRG.182644.134";
chr7	StringTie	exon	158856593	158856750	1000	+	.	gene_id "MSTRG.182644"; transcript_id "MSTRG.182644.134"; exon_number "1";
chr7	StringTie	exon	158869855	158869908	1000	+	.	gene_id "MSTRG.182644"; transcript_id "MSTRG.182644.134"; exon_number "2";
chr7	StringTie	exon	158871142	158871562	1000	+	.	gene_id "MSTRG.182644"; transcript_id "MSTRG.182644.134"; exon_number "3";
chr7	StringTie	exon	158876609	158876691	1000	+	.	gene_id "MSTRG.182644"; transcript_id "MSTRG.182644.134"; exon_number "4";
chr7	StringTie	exon	158879684	158879989	1000	+	.	gene_id "MSTRG.182644"; transcript_id "MSTRG.182644.134"; exon_number "5";
chr7	StringTie	exon	158884564	158884619	1000	+	.	gene_id "MSTRG.182644"; transcript_id "MSTRG.182644.134"; exon_number "6";
chr7	StringTie	exon	158887021	158887075	1000	+	.	gene_id "MSTRG.182644"; transcript_id "MSTRG.182644.134"; exon_number "7";
chr7	StringTie	exon	158891265	158891333	1000	+	.	gene_id "MSTRG.182644"; transcript_id "MSTRG.182644.134"; exon_number "8";
chr7	StringTie	exon	158901739	158901816	1000	+	.	gene_id "MSTRG.182644"; transcript_id "MSTRG.182644.134"; exon_number "9";
chr7	StringTie	exon	158902376	158902595	1000	+	.	gene_id "MSTRG.182644"; transcript_id "MSTRG.182644.134"; exon_number "10";
chr7	StringTie	exon	158905166	158905283	1000	+	.	gene_id "MSTRG.182644"; transcript_id "MSTRG.182644.134"; exon_number "11";
chr7	StringTie	exon	158905989	158906091	1000	+	.	gene_id "MSTRG.182644"; transcript_id "MSTRG.182644.134"; exon_number "12";
chr7	StringTie	exon	158911550	158911679	1000	+	.	gene_id "MSTRG.182644"; transcript_id "MSTRG.182644.134"; exon_number "13";
chr7	StringTie	exon	158912985	158913096	1000	+	.	gene_id "MSTRG.182644"; transcript_id "MSTRG.182644.134"; exon_number "14";
chr7	StringTie	exon	158914233	158914321	1000	+	.	gene_id "MSTRG.182644"; transcript_id "MSTRG.182644.134"; exon_number "15";
chr7	StringTie	exon	158918740	158918869	1000	+	.	gene_id "MSTRG.182644"; transcript_id "MSTRG.182644.134"; exon_number "16";
chr7	StringTie	exon	158922377	158922549	1000	+	.	gene_id "MSTRG.182644"; transcript_id "MSTRG.182644.134"; exon_number "17";
```
