## Additional File 7 - TCGA transcript assembly for "Widespread 3’ UTR splicing regulates expression of oncogene transcripts in sequence-dependent and independent manners": all_tissues_agg-agg-agg.gtf (part 841 of 2216)

```
chr7	StringTie	exon	158923571	158923733	1000	+	.	gene_id "MSTRG.182644"; transcript_id "MSTRG.182644.134"; exon_number "18";
chr7	StringTie	exon	158926187	158926300	1000	+	.	gene_id "MSTRG.182644"; transcript_id "MSTRG.182644.134"; exon_number "19";
chr7	StringTie	exon	158926402	158926463	1000	+	.	gene_id "MSTRG.182644"; transcript_id "MSTRG.182644.134"; exon_number "20";
chr7	StringTie	exon	158926992	158927043	1000	+	.	gene_id "MSTRG.182644"; transcript_id "MSTRG.182644.134"; exon_number "21";
chr7	StringTie	exon	158930455	158930515	1000	+	.	gene_id "MSTRG.182644"; transcript_id "MSTRG.182644.134"; exon_number "22";
chr7	StringTie	exon	158934129	158934228	1000	+	.	gene_id "MSTRG.182644"; transcript_id "MSTRG.182644.134"; exon_number "23";
chr7	StringTie	exon	158934418	158934549	1000	+	.	gene_id "MSTRG.182644"; transcript_id "MSTRG.182644.134"; exon_number "24";
chr7	StringTie	exon	158941925	158942134	1000	+	.	gene_id "MSTRG.182644"; transcript_id "MSTRG.182644.134"; exon_number "25";
chr7	StringTie	exon	158945744	158946240	1000	+	.	gene_id "MSTRG.182644"; transcript_id "MSTRG.182644.134"; exon_number "26";
chr7	StringTie	transcript	158856598	158946177	1000	+	.	gene_id "MSTRG.182644"; transcript_id "MSTRG.182644.135";
chr7	StringTie	exon	158856598	158856750	1000	+	.	gene_id "MSTRG.182644"; transcript_id "MSTRG.182644.135"; exon_number "1";
chr7	StringTie	exon	158869855	158869908	1000	+	.	gene_id "MSTRG.182644"; transcript_id "MSTRG.182644.135"; exon_number "2";
chr7	StringTie	exon	158871142	158871562	1000	+	.	gene_id "MSTRG.182644"; transcript_id "MSTRG.182644.135"; exon_number "3";
chr7	StringTie	exon	158876609	158876691	1000	+	.	gene_id "MSTRG.182644"; transcript_id "MSTRG.182644.135"; exon_number "4";
chr7	StringTie	exon	158879684	158879989	1000	+	.	gene_id "MSTRG.182644"; transcript_id "MSTRG.182644.135"; exon_number "5";
chr7	StringTie	exon	158884564	158884619	1000	+	.	gene_id "MSTRG.182644"; transcript_id "MSTRG.182644.135"; exon_number "6";
chr7	StringTie	exon	158887021	158887075	1000	+	.	gene_id "MSTRG.182644"; transcript_id "MSTRG.182644.135"; exon_number "7";
chr7	StringTie	exon	158891265	158891333	1000	+	.	gene_id "MSTRG.182644"; transcript_id "MSTRG.182644.135"; exon_number "8";
chr7	StringTie	exon	158901739	158901816	1000	+	.	gene_id "MSTRG.182644"; transcript_id "MSTRG.182644.135"; exon_number "9";
chr7	StringTie	exon	158902376	158902595	1000	+	.	gene_id "MSTRG.182644"; transcript_id "MSTRG.182644.135"; exon_number "10";
chr7	StringTie	exon	158905989	158906091	1000	+	.	gene_id "MSTRG.182644"; transcript_id "MSTRG.182644.135"; exon_number "11";
chr7	StringTie	exon	158911550	158911679	1000	+	.	gene_id "MSTRG.182644"; transcript_id "MSTRG.182644.135"; exon_number "12";
chr7	StringTie	exon	158912985	158913096	1000	+	.	gene_id "MSTRG.182644"; transcript_id "MSTRG.182644.135"; exon_number "13";
chr7	StringTie	exon	158914233	158914354	1000	+	.	gene_id "MSTRG.182644"; transcript_id "MSTRG.182644.135"; exon_number "14";
chr7	StringTie	exon	158918740	158918869	1000	+	.	gene_id "MSTRG.182644"; transcript_id "MSTRG.182644.135"; exon_number "15";
chr7	StringTie	exon	158922377	158922549	1000	+	.	gene_id "MSTRG.182644"; transcript_id "MSTRG.182644.135"; exon_number "16";
chr7	StringTie	exon	158923571	158923733	1000	+	.	gene_id "MSTRG.182644"; transcript_id "MSTRG.182644.135"; exon_number "17";
chr7	StringTie	exon	158926187	158926300	1000	+	.	gene_id "MSTRG.182644"; transcript_id "MSTRG.182644.135"; exon_number "18";
chr7	StringTie	exon	158926402	158926463	1000	+	.	gene_id "MSTRG.182644"; transcript_id "MSTRG.182644.135"; exon_number "19";
chr7	StringTie	exon	158926992	158927043	1000	+	.	gene_id "MSTRG.182644"; transcript_id "MSTRG.182644.135"; exon_number "20";
chr7	StringTie	exon	158930455	158930515	1000	+	.	gene_id "MSTRG.182644"; transcript_id "MSTRG.182644.135"; exon_number "21";
chr7	StringTie	exon	158934129	158934228	1000	+	.	gene_id "MSTRG.182644"; transcript_id "MSTRG.182644.135"; exon_number "22";
chr7	StringTie	exon	158934418	158934549	1000	+	.	gene_id "MSTRG.182644"; transcript_id "MSTRG.182644.135"; exon_number "23";
chr7	StringTie	exon	158941925	158946177	1000	+	.	gene_id "MSTRG.182644"; transcript_id "MSTRG.182644.135"; exon_number "24";
chr7	StringTie	transcript	158856598	158946515	1000	+	.	gene_id "MSTRG.182644"; transcript_id "MSTRG.182644.136";
chr7	StringTie	exon	158856598	158856750	1000	+	.	gene_id "MSTRG.182644"; transcript_id "MSTRG.182644.136"; exon_number "1";
chr7	StringTie	exon	158869855	158869908	1000	+	.	gene_id "MSTRG.182644"; transcript_id "MSTRG.182644.136"; exon_number "2";
chr7	StringTie	exon	158871142	158871562	1000	+	.	gene_id "MSTRG.182644"; transcript_id "MSTRG.182644.136"; exon_number "3";
chr7	StringTie	exon	158876609	158876691	1000	+	.	gene_id "MSTRG.182644"; transcript_id "MSTRG.182644.136"; exon_number "4";
chr7	StringTie	exon	158879684	158879989	1000	+	.	gene_id "MSTRG.182644"; transcript_id "MSTRG.182644.136"; exon_number "5";
chr7	StringTie	exon	158884564	158884619	1000	+	.	gene_id "MSTRG.182644"; transcript_id "MSTRG.182644.136"; exon_number "6";
chr7	StringTie	exon	158887021	158887075	1000	+	.	gene_id "MSTRG.182644"; transcript_id "MSTRG.182644.136"; exon_number "7";
chr7	StringTie	exon	158891265	158891333	1000	+	.	gene_id "MSTRG.182644"; transcript_id "MSTRG.182644.136"; exon_number "8";
chr7	StringTie	exon	158900146	158900264	1000	+	.	gene_id "MSTRG.182644"; transcript_id "MSTRG.182644.136"; exon_number "9";
chr7	StringTie	exon	158901739	158901816	1000	+	.	gene_id "MSTRG.182644"; transcript_id "MSTRG.182644.136"; exon_number "10";
chr7	StringTie	exon	158902376	158902595	1000	+	.	gene_id "MSTRG.182644"; transcript_id "MSTRG.182644.136"; exon_number "11";
chr7	StringTie	exon	158905989	158906091	1000	+	.	gene_id "MSTRG.182644"; transcript_id "MSTRG.182644.136"; exon_number "12";
chr7	StringTie	exon	158911550	158911679	1000	+	.	gene_id "MSTRG.182644"; transcript_id "MSTRG.182644.136"; exon_number "13";
chr7	StringTie	exon	158912985	158913096	1000	+	.	gene_id "MSTRG.182644"; transcript_id "MSTRG.182644.136"; exon_number "14";
chr7	StringTie	exon	158914233	158914321	1000	+	.	gene_id "MSTRG.182644"; transcript_id "MSTRG.182644.136"; exon_number "15";
chr7	StringTie	exon	158918740	158918869	1000	+	.	gene_id "MSTRG.182644"; transcript_id "MSTRG.182644.136"; exon_number "16";
chr7	StringTie	exon	158922377	158922538	1000	+	.	gene_id "MSTRG.182644"; transcript_id "MSTRG.182644.136"; exon_number "17";
chr7	StringTie	exon	158923571	158923733	1000	+	.	gene_id "MSTRG.182644"; transcript_id "MSTRG.182644.136"; exon_number "18";
chr7	StringTie	exon	158926187	158926300	1000	+	.	gene_id "MSTRG.182644"; transcript_id "MSTRG.182644.136"; exon_number "19";
chr7	StringTie	exon	158926402	158926463	1000	+	.	gene_id "MSTRG.182644"; transcript_id "MSTRG.182644.136"; exon_number "20";
chr7	StringTie	exon	158926992	158927043	1000	+	.	gene_id "MSTRG.182644"; transcript_id "MSTRG.182644.136"; exon_number "21";
chr7	StringTie	exon	158930455	158930515	1000	+	.	gene_id "MSTRG.182644"; transcript_id "MSTRG.182644.136"; exon_number "22";
chr7	StringTie	exon	158934129	158934228	1000	+	.	gene_id "MSTRG.182644"; transcript_id "MSTRG.182644.136"; exon_number "23";
chr7	StringTie	exon	158934418	158934549	1000	+	.	gene_id "MSTRG.182644"; transcript_id "MSTRG.182644.136"; exon_number "24";
chr7	StringTie	exon	158941925	158942148	1000	+	.	gene_id "MSTRG.182644"; transcript_id "MSTRG.182644.136"; exon_number "25";
chr7	StringTie	exon	158945581	158945835	1000	+	.	gene_id "MSTRG.182644"; transcript_id "MSTRG.182644.136"; exon_number "26";
chr7	StringTie	exon	158946446	158946515	1000	+	.	gene_id "MSTRG.182644"; transcript_id "MSTRG.182644.136"; exon_number "27";
chr7	StringTie	transcript	158856601	158946392	1000	+	.	gene_id "MSTRG.182644"; transcript_id "MSTRG.182644.137";
chr7	StringTie	exon	158856601	158856750	1000	+	.	gene_id "MSTRG.182644"; transcript_id "MSTRG.182644.137"; exon_number "1";
chr7	StringTie	exon	158869855	158869908	1000	+	.	gene_id "MSTRG.182644"; transcript_id "MSTRG.182644.137"; exon_number "2";
chr7	StringTie	exon	158871142	158871562	1000	+	.	gene_id "MSTRG.182644"; transcript_id "MSTRG.182644.137"; exon_number "3";
chr7	StringTie	exon	158876609	158876691	1000	+	.	gene_id "MSTRG.182644"; transcript_id "MSTRG.182644.137"; exon_number "4";
chr7	StringTie	exon	158879684	158879989	1000	+	.	gene_id "MSTRG.182644"; transcript_id "MSTRG.182644.137"; exon_number "5";
chr7	StringTie	exon	158884564	158884619	1000	+	.	gene_id "MSTRG.182644"; transcript_id "MSTRG.182644.137"; exon_number "6";
chr7	StringTie	exon	158887021	158887075	1000	+	.	gene_id "MSTRG.182644"; transcript_id "MSTRG.182644.137"; exon_number "7";
chr7	StringTie	exon	158891265	158891333	1000	+	.	gene_id "MSTRG.182644"; transcript_id "MSTRG.182644.137"; exon_number "8";
chr7	StringTie	exon	158901739	158901816	1000	+	.	gene_id "MSTRG.182644"; transcript_id "MSTRG.182644.137"; exon_number "9";
chr7	StringTie	exon	158902376	158902595	1000	+	.	gene_id "MSTRG.182644"; transcript_id "MSTRG.182644.137"; exon_number "10";
chr7	StringTie	exon	158905989	158906091	1000	+	.	gene_id "MSTRG.182644"; transcript_id "MSTRG.182644.137"; exon_number "11";
chr7	StringTie	exon	158911550	158911679	1000	+	.	gene_id "MSTRG.182644"; transcript_id "MSTRG.182644.137"; exon_number "12";
chr7	StringTie	exon	158912985	158913096	1000	+	.	gene_id "MSTRG.182644"; transcript_id "MSTRG.182644.137"; exon_number "13";
chr7	StringTie	exon	158914233	158914321	1000	+	.	gene_id "MSTRG.182644"; transcript_id "MSTRG.182644.137"; exon_number "14";
chr7	StringTie	exon	158922377	158922549	1000	+	.	gene_id "MSTRG.182644"; transcript_id "MSTRG.182644.137"; exon_number "15";
chr7	StringTie	exon	158923571	158923733	1000	+	.	gene_id "MSTRG.182644"; transcript_id "MSTRG.182644.137"; exon_number "16";
chr7	StringTie	exon	158926187	158926300	1000	+	.	gene_id "MSTRG.182644"; transcript_id "MSTRG.182644.137"; exon_number "17";
chr7	StringTie	exon	158926402	158926463	1000	+	.	gene_id "MSTRG.182644"; transcript_id "MSTRG.182644.137"; exon_number "18";
chr7	StringTie	exon	158926992	158927043	1000	+	.	gene_id "MSTRG.182644"; transcript_id "MSTRG.182644.137"; exon_number "19";
chr7	StringTie	exon	158930455	158930515	1000	+	.	gene_id "MSTRG.182644"; transcript_id "MSTRG.182644.137"; exon_number "20";
chr7	StringTie	exon	158934197	158934228	1000	+	.	gene_id "MSTRG.182644"; transcript_id "MSTRG.182644.137"; exon_number "21";
chr7	StringTie	exon	158934418	158934549	1000	+	.	gene_id "MSTRG.182644"; transcript_id "MSTRG.182644.137"; exon_number "22";
chr7	StringTie	exon	158941925	158942148	1000	+	.	gene_id "MSTRG.182644"; transcript_id "MSTRG.182644.137"; exon_number "23";
chr7	StringTie	exon	158945581	158946392	1000	+	.	gene_id "MSTRG.182644"; transcript_id "MSTRG.182644.137"; exon_number "24";
chr7	StringTie	transcript	158856601	158946189	1000	+	.	gene_id "MSTRG.182644"; transcript_id "MSTRG.182644.138";
chr7	StringTie	exon	158856601	158856750	1000	+	.	gene_id "MSTRG.182644"; transcript_id "MSTRG.182644.138"; exon_number "1";
chr7	StringTie	exon	158869860	158869908	1000	+	.	gene_id "MSTRG.182644"; transcript_id "MSTRG.182644.138"; exon_number "2";
chr7	StringTie	exon	158871142	158871562	1000	+	.	gene_id "MSTRG.182644"; transcript_id "MSTRG.182644.138"; exon_number "3";
chr7	StringTie	exon	158876609	158876691	1000	+	.	gene_id "MSTRG.182644"; transcript_id "MSTRG.182644.138"; exon_number "4";
chr7	StringTie	exon	158879684	158879989	1000	+	.	gene_id "MSTRG.182644"; transcript_id "MSTRG.182644.138"; exon_number "5";
chr7	StringTie	exon	158884564	158884619	1000	+	.	gene_id "MSTRG.182644"; transcript_id "MSTRG.182644.138"; exon_number "6";
chr7	StringTie	exon	158887021	158887075	1000	+	.	gene_id "MSTRG.182644"; transcript_id "MSTRG.182644.138"; exon_number "7";
chr7	StringTie	exon	158891265	158891333	1000	+	.	gene_id "MSTRG.182644"; transcript_id "MSTRG.182644.138"; exon_number "8";
chr7	StringTie	exon	158901739	158901816	1000	+	.	gene_id "MSTRG.182644"; transcript_id "MSTRG.182644.138"; exon_number "9";
chr7	StringTie	exon	158902376	158902595	1000	+	.	gene_id "MSTRG.182644"; transcript_id "MSTRG.182644.138"; exon_number "10";
chr7	StringTie	exon	158905989	158911679	1000	+	.	gene_id "MSTRG.182644"; transcript_id "MSTRG.182644.138"; exon_number "11";
chr7	StringTie	exon	158912985	158913096	1000	+	.	gene_id "MSTRG.182644"; transcript_id "MSTRG.182644.138"; exon_number "12";
chr7	StringTie	exon	158914233	158914321	1000	+	.	gene_id "MSTRG.182644"; transcript_id "MSTRG.182644.138"; exon_number "13";
chr7	StringTie	exon	158918740	158918869	1000	+	.	gene_id "MSTRG.182644"; transcript_id "MSTRG.182644.138"; exon_number "14";
chr7	StringTie	exon	158922377	158922549	1000	+	.	gene_id "MSTRG.182644"; transcript_id "MSTRG.182644.138"; exon_number "15";
chr7	StringTie	exon	158923571	158923733	1000	+	.	gene_id "MSTRG.182644"; transcript_id "MSTRG.182644.138"; exon_number "16";
chr7	StringTie	exon	158926187	158926300	1000	+	.	gene_id "MSTRG.182644"; transcript_id "MSTRG.182644.138"; exon_number "17";
chr7	StringTie	exon	158926402	158926463	1000	+	.	gene_id "MSTRG.182644"; transcript_id "MSTRG.182644.138"; exon_number "18";
chr7	StringTie	exon	158926992	158927043	1000	+	.	gene_id "MSTRG.182644"; transcript_id "MSTRG.182644.138"; exon_number "19";
chr7	StringTie	exon	158930455	158930515	1000	+	.	gene_id "MSTRG.182644"; transcript_id "MSTRG.182644.138"; exon_number "20";
chr7	StringTie	exon	158934129	158934228	1000	+	.	gene_id "MSTRG.182644"; transcript_id "MSTRG.182644.138"; exon_number "21";
chr7	StringTie	exon	158934418	158934549	1000	+	.	gene_id "MSTRG.182644"; transcript_id "MSTRG.182644.138"; exon_number "22";
chr7	StringTie	exon	158941925	158942148	1000	+	.	gene_id "MSTRG.182644"; transcript_id "MSTRG.182644.138"; exon_number "23";
chr7	StringTie	exon	158945581	158946189	1000	+	.	gene_id "MSTRG.182644"; transcript_id "MSTRG.182644.138"; exon_number "24";
chr7	StringTie	transcript	158856601	158946187	1000	+	.	gene_id "MSTRG.182644"; transcript_id "MSTRG.182644.139";
chr7	StringTie	exon	158856601	158856750	1000	+	.	gene_id "MSTRG.182644"; transcript_id "MSTRG.182644.139"; exon_number "1";
chr7	StringTie	exon	158869860	158869908	1000	+	.	gene_id "MSTRG.182644"; transcript_id "MSTRG.182644.139"; exon_number "2";
chr7	StringTie	exon	158871142	158871562	1000	+	.	gene_id "MSTRG.182644"; transcript_id "MSTRG.182644.139"; exon_number "3";
chr7	StringTie	exon	158876609	158876691	1000	+	.	gene_id "MSTRG.182644"; transcript_id "MSTRG.182644.139"; exon_number "4";
chr7	StringTie	exon	158879684	158879989	1000	+	.	gene_id "MSTRG.182644"; transcript_id "MSTRG.182644.139"; exon_number "5";
chr7	StringTie	exon	158884564	158884619	1000	+	.	gene_id "MSTRG.182644"; transcript_id "MSTRG.182644.139"; exon_number "6";
chr7	StringTie	exon	158887021	158887075	1000	+	.	gene_id "MSTRG.182644"; transcript_id "MSTRG.182644.139"; exon_number "7";
chr7	StringTie	exon	158891265	158891333	1000	+	.	gene_id "MSTRG.182644"; transcript_id "MSTRG.182644.139"; exon_number "8";
chr7	StringTie	exon	158901739	158901816	1000	+	.	gene_id "MSTRG.182644"; transcript_id "MSTRG.182644.139"; exon_number "9";
chr7	StringTie	exon	158902376	158902595	1000	+	.	gene_id "MSTRG.182644"; transcript_id "MSTRG.182644.139"; exon_number "10";
chr7	StringTie	exon	158905989	158906091	1000	+	.	gene_id "MSTRG.182644"; transcript_id "MSTRG.182644.139"; exon_number "11";
chr7	StringTie	exon	158911550	158911679	1000	+	.	gene_id "MSTRG.182644"; transcript_id "MSTRG.182644.139"; exon_number "12";
chr7	StringTie	exon	158912985	158913096	1000	+	.	gene_id "MSTRG.182644"; transcript_id "MSTRG.182644.139"; exon_number "13";
chr7	StringTie	exon	158914233	158914321	1000	+	.	gene_id "MSTRG.182644"; transcript_id "MSTRG.182644.139"; exon_number "14";
chr7	StringTie	exon	158918740	158918869	1000	+	.	gene_id "MSTRG.182644"; transcript_id "MSTRG.182644.139"; exon_number "15";
chr7	StringTie	exon	158922377	158922549	1000	+	.	gene_id "MSTRG.182644"; transcript_id "MSTRG.182644.139"; exon_number "16";
chr7	StringTie	exon	158923571	158923733	1000	+	.	gene_id "MSTRG.182644"; transcript_id "MSTRG.182644.139"; exon_number "17";
chr7	StringTie	exon	158926187	158926300	1000	+	.	gene_id "MSTRG.182644"; transcript_id "MSTRG.182644.139"; exon_number "18";
chr7	StringTie	exon	158926402	158926463	1000	+	.	gene_id "MSTRG.182644"; transcript_id "MSTRG.182644.139"; exon_number "19";
chr7	StringTie	exon	158926992	158927043	1000	+	.	gene_id "MSTRG.182644"; transcript_id "MSTRG.182644.139"; exon_number "20";
chr7	StringTie	exon	158930455	158930515	1000	+	.	gene_id "MSTRG.182644"; transcript_id "MSTRG.182644.139"; exon_number "21";
chr7	StringTie	exon	158934129	158934228	1000	+	.	gene_id "MSTRG.182644"; transcript_id "MSTRG.182644.139"; exon_number "22";
chr7	StringTie	exon	158934418	158934549	1000	+	.	gene_id "MSTRG.182644"; transcript_id "MSTRG.182644.139"; exon_number "23";
chr7	StringTie	exon	158941925	158942148	1000	+	.	gene_id "MSTRG.182644"; transcript_id "MSTRG.182644.139"; exon_number "24";
chr7	StringTie	exon	158945581	158946187	1000	+	.	gene_id "MSTRG.182644"; transcript_id "MSTRG.182644.139"; exon_number "25";
chr7	StringTie	transcript	158856360	158962505	1000	+	.	gene_id "MSTRG.182644"; transcript_id "MSTRG.182644.14";
chr7	StringTie	exon	158856360	158856750	1000	+	.	gene_id "MSTRG.182644"; transcript_id "MSTRG.182644.14"; exon_number "1";
chr7	StringTie	exon	158869855	158869908	1000	+	.	gene_id "MSTRG.182644"; transcript_id "MSTRG.182644.14"; exon_number "2";
chr7	StringTie	exon	158871142	158871562	1000	+	.	gene_id "MSTRG.182644"; transcript_id "MSTRG.182644.14"; exon_number "3";
chr7	StringTie	exon	158876609	158876691	1000	+	.	gene_id "MSTRG.182644"; transcript_id "MSTRG.182644.14"; exon_number "4";
chr7	StringTie	exon	158879684	158879989	1000	+	.	gene_id "MSTRG.182644"; transcript_id "MSTRG.182644.14"; exon_number "5";
chr7	StringTie	exon	158884564	158884619	1000	+	.	gene_id "MSTRG.182644"; transcript_id "MSTRG.182644.14"; exon_number "6";
chr7	StringTie	exon	158887021	158887075	1000	+	.	gene_id "MSTRG.182644"; transcript_id "MSTRG.182644.14"; exon_number "7";
chr7	StringTie	exon	158891265	158891333	1000	+	.	gene_id "MSTRG.182644"; transcript_id "MSTRG.182644.14"; exon_number "8";
chr7	StringTie	exon	158901739	158901816	1000	+	.	gene_id "MSTRG.182644"; transcript_id "MSTRG.182644.14"; exon_number "9";
chr7	StringTie	exon	158902376	158902595	1000	+	.	gene_id "MSTRG.182644"; transcript_id "MSTRG.182644.14"; exon_number "10";
chr7	StringTie	exon	158905166	158905283	1000	+	.	gene_id "MSTRG.182644"; transcript_id "MSTRG.182644.14"; exon_number "11";
chr7	StringTie	exon	158905989	158906091	1000	+	.	gene_id "MSTRG.182644"; transcript_id "MSTRG.182644.14"; exon_number "12";
chr7	StringTie	exon	158911550	158911679	1000	+	.	gene_id "MSTRG.182644"; transcript_id "MSTRG.182644.14"; exon_number "13";
chr7	StringTie	exon	158912985	158913096	1000	+	.	gene_id "MSTRG.182644"; transcript_id "MSTRG.182644.14"; exon_number "14";
chr7	StringTie	exon	158914233	158914321	1000	+	.	gene_id "MSTRG.182644"; transcript_id "MSTRG.182644.14"; exon_number "15";
chr7	StringTie	exon	158918740	158918869	1000	+	.	gene_id "MSTRG.182644"; transcript_id "MSTRG.182644.14"; exon_number "16";
chr7	StringTie	exon	158922377	158922549	1000	+	.	gene_id "MSTRG.182644"; transcript_id "MSTRG.182644.14"; exon_number "17";
chr7	StringTie	exon	158923571	158923733	1000	+	.	gene_id "MSTRG.182644"; transcript_id "MSTRG.182644.14"; exon_number "18";
chr7	StringTie	exon	158926187	158926300	1000	+	.	gene_id "MSTRG.182644"; transcript_id "MSTRG.182644.14"; exon_number "19";
chr7	StringTie	exon	158926402	158926463	1000	+	.	gene_id "MSTRG.182644"; transcript_id "MSTRG.182644.14"; exon_number "20";
chr7	StringTie	exon	158926992	158927043	1000	+	.	gene_id "MSTRG.182644"; transcript_id "MSTRG.182644.14"; exon_number "21";
chr7	StringTie	exon	158930455	158930515	1000	+	.	gene_id "MSTRG.182644"; transcript_id "MSTRG.182644.14"; exon_number "22";
chr7	StringTie	exon	158934129	158934228	1000	+	.	gene_id "MSTRG.182644"; transcript_id "MSTRG.182644.14"; exon_number "23";
chr7	StringTie	exon	158934418	158934549	1000	+	.	gene_id "MSTRG.182644"; transcript_id "MSTRG.182644.14"; exon_number "24";
chr7	StringTie	exon	158941925	158942148	1000	+	.	gene_id "MSTRG.182644"; transcript_id "MSTRG.182644.14"; exon_number "25";
chr7	StringTie	exon	158945581	158945835	1000	+	.	gene_id "MSTRG.182644"; transcript_id "MSTRG.182644.14"; exon_number "26";
chr7	StringTie	exon	158956583	158962505	1000	+	.	gene_id "MSTRG.182644"; transcript_id "MSTRG.182644.14"; exon_number "27";
chr7	StringTie	transcript	158856602	158946276	1000	+	.	gene_id "MSTRG.182644"; transcript_id "MSTRG.182644.140";
chr7	StringTie	exon	158856602	158856750	1000	+	.	gene_id "MSTRG.182644"; transcript_id "MSTRG.182644.140"; exon_number "1";
chr7	StringTie	exon	158857560	158857664	1000	+	.	gene_id "MSTRG.182644"; transcript_id "MSTRG.182644.140"; exon_number "2";
chr7	StringTie	exon	158869855	158869908	1000	+	.	gene_id "MSTRG.182644"; transcript_id "MSTRG.182644.140"; exon_number "3";
chr7	StringTie	exon	158871142	158871562	1000	+	.	gene_id "MSTRG.182644"; transcript_id "MSTRG.182644.140"; exon_number "4";
chr7	StringTie	exon	158876609	158876691	1000	+	.	gene_id "MSTRG.182644"; transcript_id "MSTRG.182644.140"; exon_number "5";
chr7	StringTie	exon	158879684	158879989	1000	+	.	gene_id "MSTRG.182644"; transcript_id "MSTRG.182644.140"; exon_number "6";
chr7	StringTie	exon	158884564	158884619	1000	+	.	gene_id "MSTRG.182644"; transcript_id "MSTRG.182644.140"; exon_number "7";
chr7	StringTie	exon	158887021	158887075	1000	+	.	gene_id "MSTRG.182644"; transcript_id "MSTRG.182644.140"; exon_number "8";
chr7	StringTie	exon	158891265	158891333	1000	+	.	gene_id "MSTRG.182644"; transcript_id "MSTRG.182644.140"; exon_number "9";
chr7	StringTie	exon	158901739	158901816	1000	+	.	gene_id "MSTRG.182644"; transcript_id "MSTRG.182644.140"; exon_number "10";
chr7	StringTie	exon	158902376	158902595	1000	+	.	gene_id "MSTRG.182644"; transcript_id "MSTRG.182644.140"; exon_number "11";
chr7	StringTie	exon	158905166	158905283	1000	+	.	gene_id "MSTRG.182644"; transcript_id "MSTRG.182644.140"; exon_number "12";
chr7	StringTie	exon	158905989	158906091	1000	+	.	gene_id "MSTRG.182644"; transcript_id "MSTRG.182644.140"; exon_number "13";
chr7	StringTie	exon	158911550	158911679	1000	+	.	gene_id "MSTRG.182644"; transcript_id "MSTRG.182644.140"; exon_number "14";
chr7	StringTie	exon	158912985	158913096	1000	+	.	gene_id "MSTRG.182644"; transcript_id "MSTRG.182644.140"; exon_number "15";
chr7	StringTie	exon	158914233	158914321	1000	+	.	gene_id "MSTRG.182644"; transcript_id "MSTRG.182644.140"; exon_number "16";
chr7	StringTie	exon	158918740	158918869	1000	+	.	gene_id "MSTRG.182644"; transcript_id "MSTRG.182644.140"; exon_number "17";
chr7	StringTie	exon	158922377	158922538	1000	+	.	gene_id "MSTRG.182644"; transcript_id "MSTRG.182644.140"; exon_number "18";
chr7	StringTie	exon	158923571	158923733	1000	+	.	gene_id "MSTRG.182644"; transcript_id "MSTRG.182644.140"; exon_number "19";
chr7	StringTie	exon	158926187	158926300	1000	+	.	gene_id "MSTRG.182644"; transcript_id "MSTRG.182644.140"; exon_number "20";
chr7	StringTie	exon	158926402	158926463	1000	+	.	gene_id "MSTRG.182644"; transcript_id "MSTRG.182644.140"; exon_number "21";
chr7	StringTie	exon	158926992	158927043	1000	+	.	gene_id "MSTRG.182644"; transcript_id "MSTRG.182644.140"; exon_number "22";
chr7	StringTie	exon	158930455	158930515	1000	+	.	gene_id "MSTRG.182644"; transcript_id "MSTRG.182644.140"; exon_number "23";
chr7	StringTie	exon	158934129	158934228	1000	+	.	gene_id "MSTRG.182644"; transcript_id "MSTRG.182644.140"; exon_number "24";
chr7	StringTie	exon	158934418	158934549	1000	+	.	gene_id "MSTRG.182644"; transcript_id "MSTRG.182644.140"; exon_number "25";
chr7	StringTie	exon	158941925	158942148	1000	+	.	gene_id "MSTRG.182644"; transcript_id "MSTRG.182644.140"; exon_number "26";
chr7	StringTie	exon	158945581	158946276	1000	+	.	gene_id "MSTRG.182644"; transcript_id "MSTRG.182644.140"; exon_number "27";
chr7	StringTie	transcript	158856608	158946440	1000	+	.	gene_id "MSTRG.182644"; transcript_id "MSTRG.182644.141";
chr7	StringTie	exon	158856608	158856750	1000	+	.	gene_id "MSTRG.182644"; transcript_id "MSTRG.182644.141"; exon_number "1";
chr7	StringTie	exon	158869855	158869908	1000	+	.	gene_id "MSTRG.182644"; transcript_id "MSTRG.182644.141"; exon_number "2";
chr7	StringTie	exon	158871142	158871562	1000	+	.	gene_id "MSTRG.182644"; transcript_id "MSTRG.182644.141"; exon_number "3";
chr7	StringTie	exon	158876609	158876691	1000	+	.	gene_id "MSTRG.182644"; transcript_id "MSTRG.182644.141"; exon_number "4";
chr7	StringTie	exon	158879684	158879989	1000	+	.	gene_id "MSTRG.182644"; transcript_id "MSTRG.182644.141"; exon_number "5";
chr7	StringTie	exon	158884564	158884619	1000	+	.	gene_id "MSTRG.182644"; transcript_id "MSTRG.182644.141"; exon_number "6";
chr7	StringTie	exon	158887021	158887075	1000	+	.	gene_id "MSTRG.182644"; transcript_id "MSTRG.182644.141"; exon_number "7";
chr7	StringTie	exon	158891265	158891342	1000	+	.	gene_id "MSTRG.182644"; transcript_id "MSTRG.182644.141"; exon_number "8";
chr7	StringTie	exon	158901739	158901816	1000	+	.	gene_id "MSTRG.182644"; transcript_id "MSTRG.182644.141"; exon_number "9";
chr7	StringTie	exon	158902376	158902595	1000	+	.	gene_id "MSTRG.182644"; transcript_id "MSTRG.182644.141"; exon_number "10";
chr7	StringTie	exon	158905989	158906091	1000	+	.	gene_id "MSTRG.182644"; transcript_id "MSTRG.182644.141"; exon_number "11";
chr7	StringTie	exon	158911550	158911679	1000	+	.	gene_id "MSTRG.182644"; transcript_id "MSTRG.182644.141"; exon_number "12";
chr7	StringTie	exon	158912985	158913096	1000	+	.	gene_id "MSTRG.182644"; transcript_id "MSTRG.182644.141"; exon_number "13";
chr7	StringTie	exon	158914233	158914321	1000	+	.	gene_id "MSTRG.182644"; transcript_id "MSTRG.182644.141"; exon_number "14";
chr7	StringTie	exon	158918740	158918869	1000	+	.	gene_id "MSTRG.182644"; transcript_id "MSTRG.182644.141"; exon_number "15";
chr7	StringTie	exon	158922377	158922549	1000	+	.	gene_id "MSTRG.182644"; transcript_id "MSTRG.182644.141"; exon_number "16";
chr7	StringTie	exon	158923571	158923733	1000	+	.	gene_id "MSTRG.182644"; transcript_id "MSTRG.182644.141"; exon_number "17";
chr7	StringTie	exon	158926187	158926300	1000	+	.	gene_id "MSTRG.182644"; transcript_id "MSTRG.182644.141"; exon_number "18";
chr7	StringTie	exon	158926402	158926463	1000	+	.	gene_id "MSTRG.182644"; transcript_id "MSTRG.182644.141"; exon_number "19";
chr7	StringTie	exon	158926992	158927043	1000	+	.	gene_id "MSTRG.182644"; transcript_id "MSTRG.182644.141"; exon_number "20";
chr7	StringTie	exon	158930455	158930515	1000	+	.	gene_id "MSTRG.182644"; transcript_id "MSTRG.182644.141"; exon_number "21";
chr7	StringTie	exon	158934129	158934549	1000	+	.	gene_id "MSTRG.182644"; transcript_id "MSTRG.182644.141"; exon_number "22";
chr7	StringTie	exon	158941925	158942148	1000	+	.	gene_id "MSTRG.182644"; transcript_id "MSTRG.182644.141"; exon_number "23";
chr7	StringTie	exon	158945581	158946440	1000	+	.	gene_id "MSTRG.182644"; transcript_id "MSTRG.182644.141"; exon_number "24";
chr7	StringTie	transcript	158856608	158961965	1000	+	.	gene_id "MSTRG.182644"; transcript_id "MSTRG.182644.142";
chr7	StringTie	exon	158856608	158856750	1000	+	.	gene_id "MSTRG.182644"; transcript_id "MSTRG.182644.142"; exon_number "1";
chr7	StringTie	exon	158857560	158857664	1000	+	.	gene_id "MSTRG.182644"; transcript_id "MSTRG.182644.142"; exon_number "2";
chr7	StringTie	exon	158869855	158869908	1000	+	.	gene_id "MSTRG.182644"; transcript_id "MSTRG.182644.142"; exon_number "3";
chr7	StringTie	exon	158871142	158871562	1000	+	.	gene_id "MSTRG.182644"; transcript_id "MSTRG.182644.142"; exon_number "4";
chr7	StringTie	exon	158876609	158876691	1000	+	.	gene_id "MSTRG.182644"; transcript_id "MSTRG.182644.142"; exon_number "5";
chr7	StringTie	exon	158879684	158879989	1000	+	.	gene_id "MSTRG.182644"; transcript_id "MSTRG.182644.142"; exon_number "6";
chr7	StringTie	exon	158884564	158884619	1000	+	.	gene_id "MSTRG.182644"; transcript_id "MSTRG.182644.142"; exon_number "7";
chr7	StringTie	exon	158887021	158887075	1000	+	.	gene_id "MSTRG.182644"; transcript_id "MSTRG.182644.142"; exon_number "8";
chr7	StringTie	exon	158891265	158891333	1000	+	.	gene_id "MSTRG.182644"; transcript_id "MSTRG.182644.142"; exon_number "9";
chr7	StringTie	exon	158901739	158901816	1000	+	.	gene_id "MSTRG.182644"; transcript_id "MSTRG.182644.142"; exon_number "10";
chr7	StringTie	exon	158902376	158902595	1000	+	.	gene_id "MSTRG.182644"; transcript_id "MSTRG.182644.142"; exon_number "11";
chr7	StringTie	exon	158905989	158906091	1000	+	.	gene_id "MSTRG.182644"; transcript_id "MSTRG.182644.142"; exon_number "12";
chr7	StringTie	exon	158911550	158911679	1000	+	.	gene_id "MSTRG.182644"; transcript_id "MSTRG.182644.142"; exon_number "13";
chr7	StringTie	exon	158912985	158913096	1000	+	.	gene_id "MSTRG.182644"; transcript_id "MSTRG.182644.142"; exon_number "14";
chr7	StringTie	exon	158914233	158914321	1000	+	.	gene_id "MSTRG.182644"; transcript_id "MSTRG.182644.142"; exon_number "15";
chr7	StringTie	exon	158918740	158918869	1000	+	.	gene_id "MSTRG.182644"; transcript_id "MSTRG.182644.142"; exon_number "16";
chr7	StringTie	exon	158922377	158922549	1000	+	.	gene_id "MSTRG.182644"; transcript_id "MSTRG.182644.142"; exon_number "17";
chr7	StringTie	exon	158923571	158923733	1000	+	.	gene_id "MSTRG.182644"; transcript_id "MSTRG.182644.142"; exon_number "18";
chr7	StringTie	exon	158926187	158926300	1000	+	.	gene_id "MSTRG.182644"; transcript_id "MSTRG.182644.142"; exon_number "19";
chr7	StringTie	exon	158926402	158926463	1000	+	.	gene_id "MSTRG.182644"; transcript_id "MSTRG.182644.142"; exon_number "20";
chr7	StringTie	exon	158926992	158927043	1000	+	.	gene_id "MSTRG.182644"; transcript_id "MSTRG.182644.142"; exon_number "21";
chr7	StringTie	exon	158930455	158934228	1000	+	.	gene_id "MSTRG.182644"; transcript_id "MSTRG.182644.142"; exon_number "22";
chr7	StringTie	exon	158934418	158934549	1000	+	.	gene_id "MSTRG.182644"; transcript_id "MSTRG.182644.142"; exon_number "23";
chr7	StringTie	exon	158941925	158942148	1000	+	.	gene_id "MSTRG.182644"; transcript_id "MSTRG.182644.142"; exon_number "24";
chr7	StringTie	exon	158945581	158945835	1000	+	.	gene_id "MSTRG.182644"; transcript_id "MSTRG.182644.142"; exon_number "25";
chr7	StringTie	exon	158946446	158951596	1000	+	.	gene_id "MSTRG.182644"; transcript_id "MSTRG.182644.142"; exon_number "26";
chr7	StringTie	exon	158952018	158954211	1000	+	.	gene_id "MSTRG.182644"; transcript_id "MSTRG.182644.142"; exon_number "27";
chr7	StringTie	exon	158955233	158956470	1000	+	.	gene_id "MSTRG.182644"; transcript_id "MSTRG.182644.142"; exon_number "28";
chr7	StringTie	exon	158956583	158956683	1000	+	.	gene_id "MSTRG.182644"; transcript_id "MSTRG.182644.142"; exon_number "29";
chr7	StringTie	exon	158957217	158961965	1000	+	.	gene_id "MSTRG.182644"; transcript_id "MSTRG.182644.142"; exon_number "30";
chr7	StringTie	transcript	158856608	158961948	1000	+	.	gene_id "MSTRG.182644"; transcript_id "MSTRG.182644.143";
chr7	StringTie	exon	158856608	158856750	1000	+	.	gene_id "MSTRG.182644"; transcript_id "MSTRG.182644.143"; exon_number "1";
chr7	StringTie	exon	158869855	158869908	1000	+	.	gene_id "MSTRG.182644"; transcript_id "MSTRG.182644.143"; exon_number "2";
chr7	StringTie	exon	158871142	158871562	1000	+	.	gene_id "MSTRG.182644"; transcript_id "MSTRG.182644.143"; exon_number "3";
chr7	StringTie	exon	158879667	158879989	1000	+	.	gene_id "MSTRG.182644"; transcript_id "MSTRG.182644.143"; exon_number "4";
chr7	StringTie	exon	158887021	158887075	1000	+	.	gene_id "MSTRG.182644"; transcript_id "MSTRG.182644.143"; exon_number "5";
chr7	StringTie	exon	158891265	158891333	1000	+	.	gene_id "MSTRG.182644"; transcript_id "MSTRG.182644.143"; exon_number "6";
chr7	StringTie	exon	158901739	158901816	1000	+	.	gene_id "MSTRG.182644"; transcript_id "MSTRG.182644.143"; exon_number "7";
chr7	StringTie	exon	158902376	158902595	1000	+	.	gene_id "MSTRG.182644"; transcript_id "MSTRG.182644.143"; exon_number "8";
chr7	StringTie	exon	158911550	158911679	1000	+	.	gene_id "MSTRG.182644"; transcript_id "MSTRG.182644.143"; exon_number "9";
chr7	StringTie	exon	158912985	158913096	1000	+	.	gene_id "MSTRG.182644"; transcript_id "MSTRG.182644.143"; exon_number "10";
chr7	StringTie	exon	158914233	158914321	1000	+	.	gene_id "MSTRG.182644"; transcript_id "MSTRG.182644.143"; exon_number "11";
chr7	StringTie	exon	158918740	158918869	1000	+	.	gene_id "MSTRG.182644"; transcript_id "MSTRG.182644.143"; exon_number "12";
chr7	StringTie	exon	158922377	158922538	1000	+	.	gene_id "MSTRG.182644"; transcript_id "MSTRG.182644.143"; exon_number "13";
chr7	StringTie	exon	158923571	158923733	1000	+	.	gene_id "MSTRG.182644"; transcript_id "MSTRG.182644.143"; exon_number "14";
chr7	StringTie	exon	158926187	158926300	1000	+	.	gene_id "MSTRG.182644"; transcript_id "MSTRG.182644.143"; exon_number "15";
chr7	StringTie	exon	158926402	158926463	1000	+	.	gene_id "MSTRG.182644"; transcript_id "MSTRG.182644.143"; exon_number "16";
chr7	StringTie	exon	158926992	158927043	1000	+	.	gene_id "MSTRG.182644"; transcript_id "MSTRG.182644.143"; exon_number "17";
chr7	StringTie	exon	158930455	158930515	1000	+	.	gene_id "MSTRG.182644"; transcript_id "MSTRG.182644.143"; exon_number "18";
chr7	StringTie	exon	158934197	158934228	1000	+	.	gene_id "MSTRG.182644"; transcript_id "MSTRG.182644.143"; exon_number "19";
chr7	StringTie	exon	158934418	158934549	1000	+	.	gene_id "MSTRG.182644"; transcript_id "MSTRG.182644.143"; exon_number "20";
chr7	StringTie	exon	158941925	158942148	1000	+	.	gene_id "MSTRG.182644"; transcript_id "MSTRG.182644.143"; exon_number "21";
chr7	StringTie	exon	158945581	158945835	1000	+	.	gene_id "MSTRG.182644"; transcript_id "MSTRG.182644.143"; exon_number "22";
chr7	StringTie	exon	158946446	158947364	1000	+	.	gene_id "MSTRG.182644"; transcript_id "MSTRG.182644.143"; exon_number "23";
chr7	StringTie	exon	158949792	158950777	1000	+	.	gene_id "MSTRG.182644"; transcript_id "MSTRG.182644.143"; exon_number "24";
chr7	StringTie	exon	158950839	158951596	1000	+	.	gene_id "MSTRG.182644"; transcript_id "MSTRG.182644.143"; exon_number "25";
chr7	StringTie	exon	158952018	158952933	1000	+	.	gene_id "MSTRG.182644"; transcript_id "MSTRG.182644.143"; exon_number "26";
chr7	StringTie	exon	158954106	158954211	1000	+	.	gene_id "MSTRG.182644"; transcript_id "MSTRG.182644.143"; exon_number "27";
chr7	StringTie	exon	158955233	158956470	1000	+	.	gene_id "MSTRG.182644"; transcript_id "MSTRG.182644.143"; exon_number "28";
chr7	StringTie	exon	158956583	158956683	1000	+	.	gene_id "MSTRG.182644"; transcript_id "MSTRG.182644.143"; exon_number "29";
chr7	StringTie	exon	158957217	158958039	1000	+	.	gene_id "MSTRG.182644"; transcript_id "MSTRG.182644.143"; exon_number "30";
chr7	StringTie	exon	158958093	158961948	1000	+	.	gene_id "MSTRG.182644"; transcript_id "MSTRG.182644.143"; exon_number "31";
chr7	StringTie	transcript	158856612	158946321	1000	+	.	gene_id "MSTRG.182644"; transcript_id "MSTRG.182644.144";
chr7	StringTie	exon	158856612	158856750	1000	+	.	gene_id "MSTRG.182644"; transcript_id "MSTRG.182644.144"; exon_number "1";
chr7	StringTie	exon	158869855	158869908	1000	+	.	gene_id "MSTRG.182644"; transcript_id "MSTRG.182644.144"; exon_number "2";
chr7	StringTie	exon	158871142	158871562	1000	+	.	gene_id "MSTRG.182644"; transcript_id "MSTRG.182644.144"; exon_number "3";
chr7	StringTie	exon	158876609	158876691	1000	+	.	gene_id "MSTRG.182644"; transcript_id "MSTRG.182644.144"; exon_number "4";
chr7	StringTie	exon	158879684	158879989	1000	+	.	gene_id "MSTRG.182644"; transcript_id "MSTRG.182644.144"; exon_number "5";
chr7	StringTie	exon	158887021	158887075	1000	+	.	gene_id "MSTRG.182644"; transcript_id "MSTRG.182644.144"; exon_number "6";
chr7	StringTie	exon	158891265	158891342	1000	+	.	gene_id "MSTRG.182644"; transcript_id "MSTRG.182644.144"; exon_number "7";
chr7	StringTie	exon	158901739	158901816	1000	+	.	gene_id "MSTRG.182644"; transcript_id "MSTRG.182644.144"; exon_number "8";
chr7	StringTie	exon	158902376	158902595	1000	+	.	gene_id "MSTRG.182644"; transcript_id "MSTRG.182644.144"; exon_number "9";
chr7	StringTie	exon	158905166	158905283	1000	+	.	gene_id "MSTRG.182644"; transcript_id "MSTRG.182644.144"; exon_number "10";
chr7	StringTie	exon	158905989	158906091	1000	+	.	gene_id "MSTRG.182644"; transcript_id "MSTRG.182644.144"; exon_number "11";
chr7	StringTie	exon	158911550	158911679	1000	+	.	gene_id "MSTRG.182644"; transcript_id "MSTRG.182644.144"; exon_number "12";
chr7	StringTie	exon	158912985	158913096	1000	+	.	gene_id "MSTRG.182644"; transcript_id "MSTRG.182644.144"; exon_number "13";
chr7	StringTie	exon	158914233	158914321	1000	+	.	gene_id "MSTRG.182644"; transcript_id "MSTRG.182644.144"; exon_number "14";
chr7	StringTie	exon	158918740	158918869	1000	+	.	gene_id "MSTRG.182644"; transcript_id "MSTRG.182644.144"; exon_number "15";
chr7	StringTie	exon	158922377	158922549	1000	+	.	gene_id "MSTRG.182644"; transcript_id "MSTRG.182644.144"; exon_number "16";
chr7	StringTie	exon	158923571	158923733	1000	+	.	gene_id "MSTRG.182644"; transcript_id "MSTRG.182644.144"; exon_number "17";
chr7	StringTie	exon	158926187	158926300	1000	+	.	gene_id "MSTRG.182644"; transcript_id "MSTRG.182644.144"; exon_number "18";
chr7	StringTie	exon	158926402	158926463	1000	+	.	gene_id "MSTRG.182644"; transcript_id "MSTRG.182644.144"; exon_number "19";
chr7	StringTie	exon	158926992	158927043	1000	+	.	gene_id "MSTRG.182644"; transcript_id "MSTRG.182644.144"; exon_number "20";
chr7	StringTie	exon	158930455	158930515	1000	+	.	gene_id "MSTRG.182644"; transcript_id "MSTRG.182644.144"; exon_number "21";
chr7	StringTie	exon	158934129	158934228	1000	+	.	gene_id "MSTRG.182644"; transcript_id "MSTRG.182644.144"; exon_number "22";
chr7	StringTie	exon	158934418	158934549	1000	+	.	gene_id "MSTRG.182644"; transcript_id "MSTRG.182644.144"; exon_number "23";
chr7	StringTie	exon	158941925	158942148	1000	+	.	gene_id "MSTRG.182644"; transcript_id "MSTRG.182644.144"; exon_number "24";
chr7	StringTie	exon	158945581	158946321	1000	+	.	gene_id "MSTRG.182644"; transcript_id "MSTRG.182644.144"; exon_number "25";
chr7	StringTie	transcript	158856615	158946649	1000	+	.	gene_id "MSTRG.182644"; transcript_id "MSTRG.182644.145";
chr7	StringTie	exon	158856615	158856750	1000	+	.	gene_id "MSTRG.182644"; transcript_id "MSTRG.182644.145"; exon_number "1";
chr7	StringTie	exon	158857560	158857664	1000	+	.	gene_id "MSTRG.182644"; transcript_id "MSTRG.182644.145"; exon_number "2";
chr7	StringTie	exon	158869855	158869908	1000	+	.	gene_id "MSTRG.182644"; transcript_id "MSTRG.182644.145"; exon_number "3";
chr7	StringTie	exon	158871142	158871562	1000	+	.	gene_id "MSTRG.182644"; transcript_id "MSTRG.182644.145"; exon_number "4";
chr7	StringTie	exon	158876609	158876691	1000	+	.	gene_id "MSTRG.182644"; transcript_id "MSTRG.182644.145"; exon_number "5";
chr7	StringTie	exon	158879684	158879989	1000	+	.	gene_id "MSTRG.182644"; transcript_id "MSTRG.182644.145"; exon_number "6";
chr7	StringTie	exon	158884564	158884619	1000	+	.	gene_id "MSTRG.182644"; transcript_id "MSTRG.182644.145"; exon_number "7";
chr7	StringTie	exon	158887021	158887075	1000	+	.	gene_id "MSTRG.182644"; transcript_id "MSTRG.182644.145"; exon_number "8";
chr7	StringTie	exon	158891265	158891333	1000	+	.	gene_id "MSTRG.182644"; transcript_id "MSTRG.182644.145"; exon_number "9";
chr7	StringTie	exon	158901739	158901816	1000	+	.	gene_id "MSTRG.182644"; transcript_id "MSTRG.182644.145"; exon_number "10";
chr7	StringTie	exon	158902376	158902595	1000	+	.	gene_id "MSTRG.182644"; transcript_id "MSTRG.182644.145"; exon_number "11";
chr7	StringTie	exon	158905989	158906091	1000	+	.	gene_id "MSTRG.182644"; transcript_id "MSTRG.182644.145"; exon_number "12";
chr7	StringTie	exon	158911550	158911679	1000	+	.	gene_id "MSTRG.182644"; transcript_id "MSTRG.182644.145"; exon_number "13";
chr7	StringTie	exon	158912985	158913096	1000	+	.	gene_id "MSTRG.182644"; transcript_id "MSTRG.182644.145"; exon_number "14";
chr7	StringTie	exon	158914233	158914321	1000	+	.	gene_id "MSTRG.182644"; transcript_id "MSTRG.182644.145"; exon_number "15";
chr7	StringTie	exon	158918740	158918869	1000	+	.	gene_id "MSTRG.182644"; transcript_id "MSTRG.182644.145"; exon_number "16";
chr7	StringTie	exon	158922377	158922538	1000	+	.	gene_id "MSTRG.182644"; transcript_id "MSTRG.182644.145"; exon_number "17";
chr7	StringTie	exon	158923571	158923733	1000	+	.	gene_id "MSTRG.182644"; transcript_id "MSTRG.182644.145"; exon_number "18";
chr7	StringTie	exon	158926187	158926300	1000	+	.	gene_id "MSTRG.182644"; transcript_id "MSTRG.182644.145"; exon_number "19";
chr7	StringTie	exon	158926402	158926463	1000	+	.	gene_id "MSTRG.182644"; transcript_id "MSTRG.182644.145"; exon_number "20";
chr7	StringTie	exon	158926992	158927043	1000	+	.	gene_id "MSTRG.182644"; transcript_id "MSTRG.182644.145"; exon_number "21";
chr7	StringTie	exon	158930455	158930515	1000	+	.	gene_id "MSTRG.182644"; transcript_id "MSTRG.182644.145"; exon_number "22";
chr7	StringTie	exon	158934129	158934228	1000	+	.	gene_id "MSTRG.182644"; transcript_id "MSTRG.182644.145"; exon_number "23";
chr7	StringTie	exon	158934418	158934549	1000	+	.	gene_id "MSTRG.182644"; transcript_id "MSTRG.182644.145"; exon_number "24";
chr7	StringTie	exon	158941925	158942148	1000	+	.	gene_id "MSTRG.182644"; transcript_id "MSTRG.182644.145"; exon_number "25";
chr7	StringTie	exon	158945581	158945835	1000	+	.	gene_id "MSTRG.182644"; transcript_id "MSTRG.182644.145"; exon_number "26";
chr7	StringTie	exon	158946446	158946649	1000	+	.	gene_id "MSTRG.182644"; transcript_id "MSTRG.182644.145"; exon_number "27";
chr7	StringTie	transcript	158856615	158946276	1000	+	.	gene_id "MSTRG.182644"; transcript_id "MSTRG.182644.146";
chr7	StringTie	exon	158856615	158856750	1000	+	.	gene_id "MSTRG.182644"; transcript_id "MSTRG.182644.146"; exon_number "1";
chr7	StringTie	exon	158869855	158869908	1000	+	.	gene_id "MSTRG.182644"; transcript_id "MSTRG.182644.146"; exon_number "2";
chr7	StringTie	exon	158871142	158871562	1000	+	.	gene_id "MSTRG.182644"; transcript_id "MSTRG.182644.146"; exon_number "3";
chr7	StringTie	exon	158876609	158876691	1000	+	.	gene_id "MSTRG.182644"; transcript_id "MSTRG.182644.146"; exon_number "4";
chr7	StringTie	exon	158879684	158879989	1000	+	.	gene_id "MSTRG.182644"; transcript_id "MSTRG.182644.146"; exon_number "5";
chr7	StringTie	exon	158887021	158887075	1000	+	.	gene_id "MSTRG.182644"; transcript_id "MSTRG.182644.146"; exon_number "6";
chr7	StringTie	exon	158891265	158891333	1000	+	.	gene_id "MSTRG.182644"; transcript_id "MSTRG.182644.146"; exon_number "7";
chr7	StringTie	exon	158901739	158901816	1000	+	.	gene_id "MSTRG.182644"; transcript_id "MSTRG.182644.146"; exon_number "8";
chr7	StringTie	exon	158902376	158902595	1000	+	.	gene_id "MSTRG.182644"; transcript_id "MSTRG.182644.146"; exon_number "9";
chr7	StringTie	exon	158905989	158906091	1000	+	.	gene_id "MSTRG.182644"; transcript_id "MSTRG.182644.146"; exon_number "10";
chr7	StringTie	exon	158909021	158909738	1000	+	.	gene_id "MSTRG.182644"; transcript_id "MSTRG.182644.146"; exon_number "11";
chr7	StringTie	exon	158911550	158911679	1000	+	.	gene_id "MSTRG.182644"; transcript_id "MSTRG.182644.146"; exon_number "12";
chr7	StringTie	exon	158912985	158913096	1000	+	.	gene_id "MSTRG.182644"; transcript_id "MSTRG.182644.146"; exon_number "13";
chr7	StringTie	exon	158914233	158914321	1000	+	.	gene_id "MSTRG.182644"; transcript_id "MSTRG.182644.146"; exon_number "14";
chr7	StringTie	exon	158918740	158918869	1000	+	.	gene_id "MSTRG.182644"; transcript_id "MSTRG.182644.146"; exon_number "15";
chr7	StringTie	exon	158922377	158922538	1000	+	.	gene_id "MSTRG.182644"; transcript_id "MSTRG.182644.146"; exon_number "16";
chr7	StringTie	exon	158923571	158923733	1000	+	.	gene_id "MSTRG.182644"; transcript_id "MSTRG.182644.146"; exon_number "17";
chr7	StringTie	exon	158926187	158926300	1000	+	.	gene_id "MSTRG.182644"; transcript_id "MSTRG.182644.146"; exon_number "18";
chr7	StringTie	exon	158926402	158926463	1000	+	.	gene_id "MSTRG.182644"; transcript_id "MSTRG.182644.146"; exon_number "19";
chr7	StringTie	exon	158926992	158927043	1000	+	.	gene_id "MSTRG.182644"; transcript_id "MSTRG.182644.146"; exon_number "20";
chr7	StringTie	exon	158930455	158934549	1000	+	.	gene_id "MSTRG.182644"; transcript_id "MSTRG.182644.146"; exon_number "21";
chr7	StringTie	exon	158941925	158942148	1000	+	.	gene_id "MSTRG.182644"; transcript_id "MSTRG.182644.146"; exon_number "22";
chr7	StringTie	exon	158945581	158946276	1000	+	.	gene_id "MSTRG.182644"; transcript_id "MSTRG.182644.146"; exon_number "23";
chr7	StringTie	transcript	158856615	158946267	1000	+	.	gene_id "MSTRG.182644"; transcript_id "MSTRG.182644.147";
chr7	StringTie	exon	158856615	158856750	1000	+	.	gene_id "MSTRG.182644"; transcript_id "MSTRG.182644.147"; exon_number "1";
chr7	StringTie	exon	158869855	158869908	1000	+	.	gene_id "MSTRG.182644"; transcript_id "MSTRG.182644.147"; exon_number "2";
chr7	StringTie	exon	158871142	158871562	1000	+	.	gene_id "MSTRG.182644"; transcript_id "MSTRG.182644.147"; exon_number "3";
chr7	StringTie	exon	158876609	158876691	1000	+	.	gene_id "MSTRG.182644"; transcript_id "MSTRG.182644.147"; exon_number "4";
chr7	StringTie	exon	158879684	158879989	1000	+	.	gene_id "MSTRG.182644"; transcript_id "MSTRG.182644.147"; exon_number "5";
chr7	StringTie	exon	158887021	158887075	1000	+	.	gene_id "MSTRG.182644"; transcript_id "MSTRG.182644.147"; exon_number "6";
chr7	StringTie	exon	158891265	158891333	1000	+	.	gene_id "MSTRG.182644"; transcript_id "MSTRG.182644.147"; exon_number "7";
chr7	StringTie	exon	158900146	158900264	1000	+	.	gene_id "MSTRG.182644"; transcript_id "MSTRG.182644.147"; exon_number "8";
chr7	StringTie	exon	158901739	158901816	1000	+	.	gene_id "MSTRG.182644"; transcript_id "MSTRG.182644.147"; exon_number "9";
chr7	StringTie	exon	158902376	158902595	1000	+	.	gene_id "MSTRG.182644"; transcript_id "MSTRG.182644.147"; exon_number "10";
chr7	StringTie	exon	158905166	158905283	1000	+	.	gene_id "MSTRG.182644"; transcript_id "MSTRG.182644.147"; exon_number "11";
chr7	StringTie	exon	158905989	158906091	1000	+	.	gene_id "MSTRG.182644"; transcript_id "MSTRG.182644.147"; exon_number "12";
chr7	StringTie	exon	158911550	158911679	1000	+	.	gene_id "MSTRG.182644"; transcript_id "MSTRG.182644.147"; exon_number "13";
chr7	StringTie	exon	158912985	158913096	1000	+	.	gene_id "MSTRG.182644"; transcript_id "MSTRG.182644.147"; exon_number "14";
chr7	StringTie	exon	158914233	158914321	1000	+	.	gene_id "MSTRG.182644"; transcript_id "MSTRG.182644.147"; exon_number "15";
chr7	StringTie	exon	158918740	158918869	1000	+	.	gene_id "MSTRG.182644"; transcript_id "MSTRG.182644.147"; exon_number "16";
chr7	StringTie	exon	158922377	158922549	1000	+	.	gene_id "MSTRG.182644"; transcript_id "MSTRG.182644.147"; exon_number "17";
chr7	StringTie	exon	158923571	158923733	1000	+	.	gene_id "MSTRG.182644"; transcript_id "MSTRG.182644.147"; exon_number "18";
chr7	StringTie	exon	158926187	158926300	1000	+	.	gene_id "MSTRG.182644"; transcript_id "MSTRG.182644.147"; exon_number "19";
chr7	StringTie	exon	158926402	158926463	1000	+	.	gene_id "MSTRG.182644"; transcript_id "MSTRG.182644.147"; exon_number "20";
chr7	StringTie	exon	158926992	158927043	1000	+	.	gene_id "MSTRG.182644"; transcript_id "MSTRG.182644.147"; exon_number "21";
chr7	StringTie	exon	158930455	158934549	1000	+	.	gene_id "MSTRG.182644"; transcript_id "MSTRG.182644.147"; exon_number "22";
chr7	StringTie	exon	158941925	158942148	1000	+	.	gene_id "MSTRG.182644"; transcript_id "MSTRG.182644.147"; exon_number "23";
chr7	StringTie	exon	158945581	158946267	1000	+	.	gene_id "MSTRG.182644"; transcript_id "MSTRG.182644.147"; exon_number "24";
chr7	StringTie	transcript	158856617	158946270	1000	+	.	gene_id "MSTRG.182644"; transcript_id "MSTRG.182644.148";
chr7	StringTie	exon	158856617	158856750	1000	+	.	gene_id "MSTRG.182644"; transcript_id "MSTRG.182644.148"; exon_number "1";
chr7	StringTie	exon	158869855	158869908	1000	+	.	gene_id "MSTRG.182644"; transcript_id "MSTRG.182644.148"; exon_number "2";
chr7	StringTie	exon	158871142	158871562	1000	+	.	gene_id "MSTRG.182644"; transcript_id "MSTRG.182644.148"; exon_number "3";
chr7	StringTie	exon	158876609	158876691	1000	+	.	gene_id "MSTRG.182644"; transcript_id "MSTRG.182644.148"; exon_number "4";
chr7	StringTie	exon	158879684	158879989	1000	+	.	gene_id "MSTRG.182644"; transcript_id "MSTRG.182644.148"; exon_number "5";
chr7	StringTie	exon	158884564	158884619	1000	+	.	gene_id "MSTRG.182644"; transcript_id "MSTRG.182644.148"; exon_number "6";
chr7	StringTie	exon	158887021	158887075	1000	+	.	gene_id "MSTRG.182644"; transcript_id "MSTRG.182644.148"; exon_number "7";
chr7	StringTie	exon	158891265	158891333	1000	+	.	gene_id "MSTRG.182644"; transcript_id "MSTRG.182644.148"; exon_number "8";
chr7	StringTie	exon	158900142	158900264	1000	+	.	gene_id "MSTRG.182644"; transcript_id "MSTRG.182644.148"; exon_number "9";
chr7	StringTie	exon	158901739	158901816	1000	+	.	gene_id "MSTRG.182644"; transcript_id "MSTRG.182644.148"; exon_number "10";
chr7	StringTie	exon	158902376	158902595	1000	+	.	gene_id "MSTRG.182644"; transcript_id "MSTRG.182644.148"; exon_number "11";
chr7	StringTie	exon	158905989	158906091	1000	+	.	gene_id "MSTRG.182644"; transcript_id "MSTRG.182644.148"; exon_number "12";
chr7	StringTie	exon	158911550	158911679	1000	+	.	gene_id "MSTRG.182644"; transcript_id "MSTRG.182644.148"; exon_number "13";
chr7	StringTie	exon	158912985	158913096	1000	+	.	gene_id "MSTRG.182644"; transcript_id "MSTRG.182644.148"; exon_number "14";
chr7	StringTie	exon	158914233	158914321	1000	+	.	gene_id "MSTRG.182644"; transcript_id "MSTRG.182644.148"; exon_number "15";
chr7	StringTie	exon	158918740	158918869	1000	+	.	gene_id "MSTRG.182644"; transcript_id "MSTRG.182644.148"; exon_number "16";
chr7	StringTie	exon	158922377	158922538	1000	+	.	gene_id "MSTRG.182644"; transcript_id "MSTRG.182644.148"; exon_number "17";
chr7	StringTie	exon	158923571	158923733	1000	+	.	gene_id "MSTRG.182644"; transcript_id "MSTRG.182644.148"; exon_number "18";
chr7	StringTie	exon	158926187	158926300	1000	+	.	gene_id "MSTRG.182644"; transcript_id "MSTRG.182644.148"; exon_number "19";
chr7	StringTie	exon	158926402	158926463	1000	+	.	gene_id "MSTRG.182644"; transcript_id "MSTRG.182644.148"; exon_number "20";
chr7	StringTie	exon	158926992	158927043	1000	+	.	gene_id "MSTRG.182644"; transcript_id "MSTRG.182644.148"; exon_number "21";
chr7	StringTie	exon	158930455	158934549	1000	+	.	gene_id "MSTRG.182644"; transcript_id "MSTRG.182644.148"; exon_number "22";
chr7	StringTie	exon	158941925	158942148	1000	+	.	gene_id "MSTRG.182644"; transcript_id "MSTRG.182644.148"; exon_number "23";
chr7	StringTie	exon	158945581	158946270	1000	+	.	gene_id "MSTRG.182644"; transcript_id "MSTRG.182644.148"; exon_number "24";
chr7	StringTie	transcript	158856618	158873112	1000	+	.	gene_id "MSTRG.182644"; transcript_id "MSTRG.182644.149";
chr7	StringTie	exon	158856618	158856650	1000	+	.	gene_id "MSTRG.182644"; transcript_id "MSTRG.182644.149"; exon_number "1";
chr7	StringTie	exon	158869855	158869908	1000	+	.	gene_id "MSTRG.182644"; transcript_id "MSTRG.182644.149"; exon_number "2";
chr7	StringTie	exon	158871142	158871606	1000	+	.	gene_id "MSTRG.182644"; transcript_id "MSTRG.182644.149"; exon_number "3";
chr7	StringTie	exon	158871632	158873112	1000	+	.	gene_id "MSTRG.182644"; transcript_id "MSTRG.182644.149"; exon_number "4";
chr7	StringTie	transcript	158856454	158946189	1000	+	.	gene_id "MSTRG.182644"; transcript_id "MSTRG.182644.15";
chr7	StringTie	exon	158856454	158856750	1000	+	.	gene_id "MSTRG.182644"; transcript_id "MSTRG.182644.15"; exon_number "1";
chr7	StringTie	exon	158869855	158869908	1000	+	.	gene_id "MSTRG.182644"; transcript_id "MSTRG.182644.15"; exon_number "2";
chr7	StringTie	exon	158871142	158871562	1000	+	.	gene_id "MSTRG.182644"; transcript_id "MSTRG.182644.15"; exon_number "3";
chr7	StringTie	exon	158876609	158876691	1000	+	.	gene_id "MSTRG.182644"; transcript_id "MSTRG.182644.15"; exon_number "4";
chr7	StringTie	exon	158879690	158879989	1000	+	.	gene_id "MSTRG.182644"; transcript_id "MSTRG.182644.15"; exon_number "5";
chr7	StringTie	exon	158884564	158884619	1000	+	.	gene_id "MSTRG.182644"; transcript_id "MSTRG.182644.15"; exon_number "6";
chr7	StringTie	exon	158887021	158887075	1000	+	.	gene_id "MSTRG.182644"; transcript_id "MSTRG.182644.15"; exon_number "7";
chr7	StringTie	exon	158891265	158891333	1000	+	.	gene_id "MSTRG.182644"; transcript_id "MSTRG.182644.15"; exon_number "8";
chr7	StringTie	exon	158901739	158901816	1000	+	.	gene_id "MSTRG.182644"; transcript_id "MSTRG.182644.15"; exon_number "9";
chr7	StringTie	exon	158902376	158902595	1000	+	.	gene_id "MSTRG.182644"; transcript_id "MSTRG.182644.15"; exon_number "10";
chr7	StringTie	exon	158905166	158905283	1000	+	.	gene_id "MSTRG.182644"; transcript_id "MSTRG.182644.15"; exon_number "11";
chr7	StringTie	exon	158905989	158906091	1000	+	.	gene_id "MSTRG.182644"; transcript_id "MSTRG.182644.15"; exon_number "12";
chr7	StringTie	exon	158911550	158911679	1000	+	.	gene_id "MSTRG.182644"; transcript_id "MSTRG.182644.15"; exon_number "13";
chr7	StringTie	exon	158912985	158913096	1000	+	.	gene_id "MSTRG.182644"; transcript_id "MSTRG.182644.15"; exon_number "14";
chr7	StringTie	exon	158914233	158914321	1000	+	.	gene_id "MSTRG.182644"; transcript_id "MSTRG.182644.15"; exon_number "15";
chr7	StringTie	exon	158918740	158918869	1000	+	.	gene_id "MSTRG.182644"; transcript_id "MSTRG.182644.15"; exon_number "16";
chr7	StringTie	exon	158922377	158922549	1000	+	.	gene_id "MSTRG.182644"; transcript_id "MSTRG.182644.15"; exon_number "17";
chr7	StringTie	exon	158923571	158923733	1000	+	.	gene_id "MSTRG.182644"; transcript_id "MSTRG.182644.15"; exon_number "18";
chr7	StringTie	exon	158926187	158926300	1000	+	.	gene_id "MSTRG.182644"; transcript_id "MSTRG.182644.15"; exon_number "19";
chr7	StringTie	exon	158926402	158926463	1000	+	.	gene_id "MSTRG.182644"; transcript_id "MSTRG.182644.15"; exon_number "20";
chr7	StringTie	exon	158926992	158927043	1000	+	.	gene_id "MSTRG.182644"; transcript_id "MSTRG.182644.15"; exon_number "21";
chr7	StringTie	exon	158930455	158930515	1000	+	.	gene_id "MSTRG.182644"; transcript_id "MSTRG.182644.15"; exon_number "22";
chr7	StringTie	exon	158934129	158934228	1000	+	.	gene_id "MSTRG.182644"; transcript_id "MSTRG.182644.15"; exon_number "23";
chr7	StringTie	exon	158934418	158934549	1000	+	.	gene_id "MSTRG.182644"; transcript_id "MSTRG.182644.15"; exon_number "24";
chr7	StringTie	exon	158941925	158942148	1000	+	.	gene_id "MSTRG.182644"; transcript_id "MSTRG.182644.15"; exon_number "25";
chr7	StringTie	exon	158945581	158946189	1000	+	.	gene_id "MSTRG.182644"; transcript_id "MSTRG.182644.15"; exon_number "26";
chr7	StringTie	transcript	158856618	158946189	1000	+	.	gene_id "MSTRG.182644"; transcript_id "MSTRG.182644.150";
chr7	StringTie	exon	158856618	158856650	1000	+	.	gene_id "MSTRG.182644"; transcript_id "MSTRG.182644.150"; exon_number "1";
chr7	StringTie	exon	158869855	158869908	1000	+	.	gene_id "MSTRG.182644"; transcript_id "MSTRG.182644.150"; exon_number "2";
chr7	StringTie	exon	158871142	158871562	1000	+	.	gene_id "MSTRG.182644"; transcript_id "MSTRG.182644.150"; exon_number "3";
chr7	StringTie	exon	158876609	158876691	1000	+	.	gene_id "MSTRG.182644"; transcript_id "MSTRG.182644.150"; exon_number "4";
chr7	StringTie	exon	158879684	158879989	1000	+	.	gene_id "MSTRG.182644"; transcript_id "MSTRG.182644.150"; exon_number "5";
chr7	StringTie	exon	158884564	158884619	1000	+	.	gene_id "MSTRG.182644"; transcript_id "MSTRG.182644.150"; exon_number "6";
chr7	StringTie	exon	158887021	158887075	1000	+	.	gene_id "MSTRG.182644"; transcript_id "MSTRG.182644.150"; exon_number "7";
chr7	StringTie	exon	158891265	158891333	1000	+	.	gene_id "MSTRG.182644"; transcript_id "MSTRG.182644.150"; exon_number "8";
chr7	StringTie	exon	158901739	158901816	1000	+	.	gene_id "MSTRG.182644"; transcript_id "MSTRG.182644.150"; exon_number "9";
chr7	StringTie	exon	158902376	158902595	1000	+	.	gene_id "MSTRG.182644"; transcript_id "MSTRG.182644.150"; exon_number "10";
chr7	StringTie	exon	158905989	158911679	1000	+	.	gene_id "MSTRG.182644"; transcript_id "MSTRG.182644.150"; exon_number "11";
chr7	StringTie	exon	158912985	158913096	1000	+	.	gene_id "MSTRG.182644"; transcript_id "MSTRG.182644.150"; exon_number "12";
chr7	StringTie	exon	158914233	158914321	1000	+	.	gene_id "MSTRG.182644"; transcript_id "MSTRG.182644.150"; exon_number "13";
chr7	StringTie	exon	158918740	158918869	1000	+	.	gene_id "MSTRG.182644"; transcript_id "MSTRG.182644.150"; exon_number "14";
chr7	StringTie	exon	158922377	158922538	1000	+	.	gene_id "MSTRG.182644"; transcript_id "MSTRG.182644.150"; exon_number "15";
chr7	StringTie	exon	158923571	158923733	1000	+	.	gene_id "MSTRG.182644"; transcript_id "MSTRG.182644.150"; exon_number "16";
chr7	StringTie	exon	158926187	158926300	1000	+	.	gene_id "MSTRG.182644"; transcript_id "MSTRG.182644.150"; exon_number "17";
chr7	StringTie	exon	158926402	158926463	1000	+	.	gene_id "MSTRG.182644"; transcript_id "MSTRG.182644.150"; exon_number "18";
chr7	StringTie	exon	158926992	158927043	1000	+	.	gene_id "MSTRG.182644"; transcript_id "MSTRG.182644.150"; exon_number "19";
chr7	StringTie	exon	158930455	158930515	1000	+	.	gene_id "MSTRG.182644"; transcript_id "MSTRG.182644.150"; exon_number "20";
chr7	StringTie	exon	158934129	158934228	1000	+	.	gene_id "MSTRG.182644"; transcript_id "MSTRG.182644.150"; exon_number "21";
chr7	StringTie	exon	158934418	158934549	1000	+	.	gene_id "MSTRG.182644"; transcript_id "MSTRG.182644.150"; exon_number "22";
chr7	StringTie	exon	158941925	158942148	1000	+	.	gene_id "MSTRG.182644"; transcript_id "MSTRG.182644.150"; exon_number "23";
chr7	StringTie	exon	158945581	158946189	1000	+	.	gene_id "MSTRG.182644"; transcript_id "MSTRG.182644.150"; exon_number "24";
chr7	StringTie	transcript	158856623	158946219	1000	+	.	gene_id "MSTRG.182644"; transcript_id "MSTRG.182644.151";
chr7	StringTie	exon	158856623	158856750	1000	+	.	gene_id "MSTRG.182644"; transcript_id "MSTRG.182644.151"; exon_number "1";
chr7	StringTie	exon	158869855	158869908	1000	+	.	gene_id "MSTRG.182644"; transcript_id "MSTRG.182644.151"; exon_number "2";
chr7	StringTie	exon	158871142	158871562	1000	+	.	gene_id "MSTRG.182644"; transcript_id "MSTRG.182644.151"; exon_number "3";
chr7	StringTie	exon	158876609	158876691	1000	+	.	gene_id "MSTRG.182644"; transcript_id "MSTRG.182644.151"; exon_number "4";
chr7	StringTie	exon	158879690	158879989	1000	+	.	gene_id "MSTRG.182644"; transcript_id "MSTRG.182644.151"; exon_number "5";
chr7	StringTie	exon	158884564	158884619	1000	+	.	gene_id "MSTRG.182644"; transcript_id "MSTRG.182644.151"; exon_number "6";
chr7	StringTie	exon	158887021	158887075	1000	+	.	gene_id "MSTRG.182644"; transcript_id "MSTRG.182644.151"; exon_number "7";
chr7	StringTie	exon	158891265	158891330	1000	+	.	gene_id "MSTRG.182644"; transcript_id "MSTRG.182644.151"; exon_number "8";
chr7	StringTie	exon	158901739	158901816	1000	+	.	gene_id "MSTRG.182644"; transcript_id "MSTRG.182644.151"; exon_number "9";
chr7	StringTie	exon	158902376	158902595	1000	+	.	gene_id "MSTRG.182644"; transcript_id "MSTRG.182644.151"; exon_number "10";
chr7	StringTie	exon	158911550	158911679	1000	+	.	gene_id "MSTRG.182644"; transcript_id "MSTRG.182644.151"; exon_number "11";
chr7	StringTie	exon	158912985	158913096	1000	+	.	gene_id "MSTRG.182644"; transcript_id "MSTRG.182644.151"; exon_number "12";
chr7	StringTie	exon	158914233	158914321	1000	+	.	gene_id "MSTRG.182644"; transcript_id "MSTRG.182644.151"; exon_number "13";
chr7	StringTie	exon	158918740	158918869	1000	+	.	gene_id "MSTRG.182644"; transcript_id "MSTRG.182644.151"; exon_number "14";
chr7	StringTie	exon	158922377	158922549	1000	+	.	gene_id "MSTRG.182644"; transcript_id "MSTRG.182644.151"; exon_number "15";
chr7	StringTie	exon	158923571	158923733	1000	+	.	gene_id "MSTRG.182644"; transcript_id "MSTRG.182644.151"; exon_number "16";
chr7	StringTie	exon	158926187	158926300	1000	+	.	gene_id "MSTRG.182644"; transcript_id "MSTRG.182644.151"; exon_number "17";
chr7	StringTie	exon	158926402	158926463	1000	+	.	gene_id "MSTRG.182644"; transcript_id "MSTRG.182644.151"; exon_number "18";
chr7	StringTie	exon	158926992	158927043	1000	+	.	gene_id "MSTRG.182644"; transcript_id "MSTRG.182644.151"; exon_number "19";
chr7	StringTie	exon	158930455	158934549	1000	+	.	gene_id "MSTRG.182644"; transcript_id "MSTRG.182644.151"; exon_number "20";
chr7	StringTie	exon	158941925	158942148	1000	+	.	gene_id "MSTRG.182644"; transcript_id "MSTRG.182644.151"; exon_number "21";
chr7	StringTie	exon	158945581	158946219	1000	+	.	gene_id "MSTRG.182644"; transcript_id "MSTRG.182644.151"; exon_number "22";
chr7	StringTie	transcript	158856628	158946189	1000	+	.	gene_id "MSTRG.182644"; transcript_id "MSTRG.182644.152";
chr7	StringTie	exon	158856628	158856750	1000	+	.	gene_id "MSTRG.182644"; transcript_id "MSTRG.182644.152"; exon_number "1";
chr7	StringTie	exon	158869855	158869908	1000	+	.	gene_id "MSTRG.182644"; transcript_id "MSTRG.182644.152"; exon_number "2";
chr7	StringTie	exon	158871142	158871562	1000	+	.	gene_id "MSTRG.182644"; transcript_id "MSTRG.182644.152"; exon_number "3";
chr7	StringTie	exon	158876609	158876691	1000	+	.	gene_id "MSTRG.182644"; transcript_id "MSTRG.182644.152"; exon_number "4";
chr7	StringTie	exon	158879690	158879989	1000	+	.	gene_id "MSTRG.182644"; transcript_id "MSTRG.182644.152"; exon_number "5";
chr7	StringTie	exon	158884564	158884619	1000	+	.	gene_id "MSTRG.182644"; transcript_id "MSTRG.182644.152"; exon_number "6";
chr7	StringTie	exon	158887021	158887075	1000	+	.	gene_id "MSTRG.182644"; transcript_id "MSTRG.182644.152"; exon_number "7";
chr7	StringTie	exon	158891265	158891333	1000	+	.	gene_id "MSTRG.182644"; transcript_id "MSTRG.182644.152"; exon_number "8";
chr7	StringTie	exon	158900146	158900264	1000	+	.	gene_id "MSTRG.182644"; transcript_id "MSTRG.182644.152"; exon_number "9";
chr7	StringTie	exon	158901739	158901816	1000	+	.	gene_id "MSTRG.182644"; transcript_id "MSTRG.182644.152"; exon_number "10";
chr7	StringTie	exon	158902376	158902595	1000	+	.	gene_id "MSTRG.182644"; transcript_id "MSTRG.182644.152"; exon_number "11";
chr7	StringTie	exon	158905989	158906091	1000	+	.	gene_id "MSTRG.182644"; transcript_id "MSTRG.182644.152"; exon_number "12";
chr7	StringTie	exon	158911550	158911679	1000	+	.	gene_id "MSTRG.182644"; transcript_id "MSTRG.182644.152"; exon_number "13";
chr7	StringTie	exon	158912985	158913096	1000	+	.	gene_id "MSTRG.182644"; transcript_id "MSTRG.182644.152"; exon_number "14";
chr7	StringTie	exon	158914233	158914321	1000	+	.	gene_id "MSTRG.182644"; transcript_id "MSTRG.182644.152"; exon_number "15";
chr7	StringTie	exon	158918740	158918869	1000	+	.	gene_id "MSTRG.182644"; transcript_id "MSTRG.182644.152"; exon_number "16";
chr7	StringTie	exon	158922377	158922549	1000	+	.	gene_id "MSTRG.182644"; transcript_id "MSTRG.182644.152"; exon_number "17";
chr7	StringTie	exon	158923571	158923733	1000	+	.	gene_id "MSTRG.182644"; transcript_id "MSTRG.182644.152"; exon_number "18";
chr7	StringTie	exon	158926187	158926300	1000	+	.	gene_id "MSTRG.182644"; transcript_id "MSTRG.182644.152"; exon_number "19";
chr7	StringTie	exon	158926402	158926463	1000	+	.	gene_id "MSTRG.182644"; transcript_id "MSTRG.182644.152"; exon_number "20";
chr7	StringTie	exon	158926992	158927043	1000	+	.	gene_id "MSTRG.182644"; transcript_id "MSTRG.182644.152"; exon_number "21";
chr7	StringTie	exon	158930455	158934228	1000	+	.	gene_id "MSTRG.182644"; transcript_id "MSTRG.182644.152"; exon_number "22";
chr7	StringTie	exon	158934418	158934549	1000	+	.	gene_id "MSTRG.182644"; transcript_id "MSTRG.182644.152"; exon_number "23";
chr7	StringTie	exon	158941925	158942148	1000	+	.	gene_id "MSTRG.182644"; transcript_id "MSTRG.182644.152"; exon_number "24";
chr7	StringTie	exon	158945581	158946189	1000	+	.	gene_id "MSTRG.182644"; transcript_id "MSTRG.182644.152"; exon_number "25";
chr7	StringTie	transcript	158856630	158962182	1000	+	.	gene_id "MSTRG.182644"; transcript_id "MSTRG.182644.153";
chr7	StringTie	exon	158856630	158856750	1000	+	.	gene_id "MSTRG.182644"; transcript_id "MSTRG.182644.153"; exon_number "1";
chr7	StringTie	exon	158869855	158869908	1000	+	.	gene_id "MSTRG.182644"; transcript_id "MSTRG.182644.153"; exon_number "2";
chr7	StringTie	exon	158871142	158871562	1000	+	.	gene_id "MSTRG.182644"; transcript_id "MSTRG.182644.153"; exon_number "3";
chr7	StringTie	exon	158876609	158876691	1000	+	.	gene_id "MSTRG.182644"; transcript_id "MSTRG.182644.153"; exon_number "4";
chr7	StringTie	exon	158879684	158879989	1000	+	.	gene_id "MSTRG.182644"; transcript_id "MSTRG.182644.153"; exon_number "5";
chr7	StringTie	exon	158884564	158884619	1000	+	.	gene_id "MSTRG.182644"; transcript_id "MSTRG.182644.153"; exon_number "6";
chr7	StringTie	exon	158887021	158887075	1000	+	.	gene_id "MSTRG.182644"; transcript_id "MSTRG.182644.153"; exon_number "7";
chr7	StringTie	exon	158891265	158891342	1000	+	.	gene_id "MSTRG.182644"; transcript_id "MSTRG.182644.153"; exon_number "8";
chr7	StringTie	exon	158901739	158901816	1000	+	.	gene_id "MSTRG.182644"; transcript_id "MSTRG.182644.153"; exon_number "9";
chr7	StringTie	exon	158902376	158902595	1000	+	.	gene_id "MSTRG.182644"; transcript_id "MSTRG.182644.153"; exon_number "10";
chr7	StringTie	exon	158905989	158906091	1000	+	.	gene_id "MSTRG.182644"; transcript_id "MSTRG.182644.153"; exon_number "11";
chr7	StringTie	exon	158911550	158911679	1000	+	.	gene_id "MSTRG.182644"; transcript_id "MSTRG.182644.153"; exon_number "12";
chr7	StringTie	exon	158912985	158913096	1000	+	.	gene_id "MSTRG.182644"; transcript_id "MSTRG.182644.153"; exon_number "13";
chr7	StringTie	exon	158914233	158914321	1000	+	.	gene_id "MSTRG.182644"; transcript_id "MSTRG.182644.153"; exon_number "14";
chr7	StringTie	exon	158918740	158918869	1000	+	.	gene_id "MSTRG.182644"; transcript_id "MSTRG.182644.153"; exon_number "15";
chr7	StringTie	exon	158922377	158922549	1000	+	.	gene_id "MSTRG.182644"; transcript_id "MSTRG.182644.153"; exon_number "16";
chr7	StringTie	exon	158923571	158923733	1000	+	.	gene_id "MSTRG.182644"; transcript_id "MSTRG.182644.153"; exon_number "17";
chr7	StringTie	exon	158926187	158926300	1000	+	.	gene_id "MSTRG.182644"; transcript_id "MSTRG.182644.153"; exon_number "18";
chr7	StringTie	exon	158926402	158926463	1000	+	.	gene_id "MSTRG.182644"; transcript_id "MSTRG.182644.153"; exon_number "19";
chr7	StringTie	exon	158926992	158927043	1000	+	.	gene_id "MSTRG.182644"; transcript_id "MSTRG.182644.153"; exon_number "20";
chr7	StringTie	exon	158930455	158934549	1000	+	.	gene_id "MSTRG.182644"; transcript_id "MSTRG.182644.153"; exon_number "21";
chr7	StringTie	exon	158941925	158942148	1000	+	.	gene_id "MSTRG.182644"; transcript_id "MSTRG.182644.153"; exon_number "22";
chr7	StringTie	exon	158945581	158945835	1000	+	.	gene_id "MSTRG.182644"; transcript_id "MSTRG.182644.153"; exon_number "23";
chr7	StringTie	exon	158947070	158951596	1000	+	.	gene_id "MSTRG.182644"; transcript_id "MSTRG.182644.153"; exon_number "24";
chr7	StringTie	exon	158952018	158952163	1000	+	.	gene_id "MSTRG.182644"; transcript_id "MSTRG.182644.153"; exon_number "25";
chr7	StringTie	exon	158952683	158952933	1000	+	.	gene_id "MSTRG.182644"; transcript_id "MSTRG.182644.153"; exon_number "26";
chr7	StringTie	exon	158954106	158956470	1000	+	.	gene_id "MSTRG.182644"; transcript_id "MSTRG.182644.153"; exon_number "27";
chr7	StringTie	exon	158956583	158956683	1000	+	.	gene_id "MSTRG.182644"; transcript_id "MSTRG.182644.153"; exon_number "28";
chr7	StringTie	exon	158957217	158962182	1000	+	.	gene_id "MSTRG.182644"; transcript_id "MSTRG.182644.153"; exon_number "29";
chr7	StringTie	transcript	158856636	158946190	1000	+	.	gene_id "MSTRG.182644"; transcript_id "MSTRG.182644.154";
chr7	StringTie	exon	158856636	158856750	1000	+	.	gene_id "MSTRG.182644"; transcript_id "MSTRG.182644.154"; exon_number "1";
chr7	StringTie	exon	158857560	158857668	1000	+	.	gene_id "MSTRG.182644"; transcript_id "MSTRG.182644.154"; exon_number "2";
chr7	StringTie	exon	158869855	158869908	1000	+	.	gene_id "MSTRG.182644"; transcript_id "MSTRG.182644.154"; exon_number "3";
chr7	StringTie	exon	158871142	158871562	1000	+	.	gene_id "MSTRG.182644"; transcript_id "MSTRG.182644.154"; exon_number "4";
chr7	StringTie	exon	158876609	158876691	1000	+	.	gene_id "MSTRG.182644"; transcript_id "MSTRG.182644.154"; exon_number "5";
chr7	StringTie	exon	158879684	158879989	1000	+	.	gene_id "MSTRG.182644"; transcript_id "MSTRG.182644.154"; exon_number "6";
chr7	StringTie	exon	158884564	158884619	1000	+	.	gene_id "MSTRG.182644"; transcript_id "MSTRG.182644.154"; exon_number "7";
chr7	StringTie	exon	158887021	158887075	1000	+	.	gene_id "MSTRG.182644"; transcript_id "MSTRG.182644.154"; exon_number "8";
chr7	StringTie	exon	158891265	158891333	1000	+	.	gene_id "MSTRG.182644"; transcript_id "MSTRG.182644.154"; exon_number "9";
chr7	StringTie	exon	158901739	158901816	1000	+	.	gene_id "MSTRG.182644"; transcript_id "MSTRG.182644.154"; exon_number "10";
chr7	StringTie	exon	158902376	158902595	1000	+	.	gene_id "MSTRG.182644"; transcript_id "MSTRG.182644.154"; exon_number "11";
chr7	StringTie	exon	158905989	158906091	1000	+	.	gene_id "MSTRG.182644"; transcript_id "MSTRG.182644.154"; exon_number "12";
chr7	StringTie	exon	158911550	158911679	1000	+	.	gene_id "MSTRG.182644"; transcript_id "MSTRG.182644.154"; exon_number "13";
chr7	StringTie	exon	158912985	158913096	1000	+	.	gene_id "MSTRG.182644"; transcript_id "MSTRG.182644.154"; exon_number "14";
chr7	StringTie	exon	158914233	158914321	1000	+	.	gene_id "MSTRG.182644"; transcript_id "MSTRG.182644.154"; exon_number "15";
chr7	StringTie	exon	158918740	158918869	1000	+	.	gene_id "MSTRG.182644"; transcript_id "MSTRG.182644.154"; exon_number "16";
chr7	StringTie	exon	158922377	158922538	1000	+	.	gene_id "MSTRG.182644"; transcript_id "MSTRG.182644.154"; exon_number "17";
chr7	StringTie	exon	158923571	158923733	1000	+	.	gene_id "MSTRG.182644"; transcript_id "MSTRG.182644.154"; exon_number "18";
chr7	StringTie	exon	158926187	158926300	1000	+	.	gene_id "MSTRG.182644"; transcript_id "MSTRG.182644.154"; exon_number "19";
chr7	StringTie	exon	158926402	158926463	1000	+	.	gene_id "MSTRG.182644"; transcript_id "MSTRG.182644.154"; exon_number "20";
chr7	StringTie	exon	158926992	158927043	1000	+	.	gene_id "MSTRG.182644"; transcript_id "MSTRG.182644.154"; exon_number "21";
chr7	StringTie	exon	158930455	158930515	1000	+	.	gene_id "MSTRG.182644"; transcript_id "MSTRG.182644.154"; exon_number "22";
chr7	StringTie	exon	158934129	158934228	1000	+	.	gene_id "MSTRG.182644"; transcript_id "MSTRG.182644.154"; exon_number "23";
chr7	StringTie	exon	158934418	158934549	1000	+	.	gene_id "MSTRG.182644"; transcript_id "MSTRG.182644.154"; exon_number "24";
chr7	StringTie	exon	158941925	158942148	1000	+	.	gene_id "MSTRG.182644"; transcript_id "MSTRG.182644.154"; exon_number "25";
chr7	StringTie	exon	158945581	158946190	1000	+	.	gene_id "MSTRG.182644"; transcript_id "MSTRG.182644.154"; exon_number "26";
chr7	StringTie	transcript	158856636	158946189	1000	+	.	gene_id "MSTRG.182644"; transcript_id "MSTRG.182644.155";
chr7	StringTie	exon	158856636	158856650	1000	+	.	gene_id "MSTRG.182644"; transcript_id "MSTRG.182644.155"; exon_number "1";
chr7	StringTie	exon	158869855	158869908	1000	+	.	gene_id "MSTRG.182644"; transcript_id "MSTRG.182644.155"; exon_number "2";
chr7	StringTie	exon	158871142	158871562	1000	+	.	gene_id "MSTRG.182644"; transcript_id "MSTRG.182644.155"; exon_number "3";
chr7	StringTie	exon	158876609	158876691	1000	+	.	gene_id "MSTRG.182644"; transcript_id "MSTRG.182644.155"; exon_number "4";
chr7	StringTie	exon	158879684	158879989	1000	+	.	gene_id "MSTRG.182644"; transcript_id "MSTRG.182644.155"; exon_number "5";
chr7	StringTie	exon	158884564	158884619	1000	+	.	gene_id "MSTRG.182644"; transcript_id "MSTRG.182644.155"; exon_number "6";
chr7	StringTie	exon	158887021	158887075	1000	+	.	gene_id "MSTRG.182644"; transcript_id "MSTRG.182644.155"; exon_number "7";
chr7	StringTie	exon	158891265	158891333	1000	+	.	gene_id "MSTRG.182644"; transcript_id "MSTRG.182644.155"; exon_number "8";
chr7	StringTie	exon	158901739	158901816	1000	+	.	gene_id "MSTRG.182644"; transcript_id "MSTRG.182644.155"; exon_number "9";
chr7	StringTie	exon	158902376	158902595	1000	+	.	gene_id "MSTRG.182644"; transcript_id "MSTRG.182644.155"; exon_number "10";
chr7	StringTie	exon	158905166	158905283	1000	+	.	gene_id "MSTRG.182644"; transcript_id "MSTRG.182644.155"; exon_number "11";
chr7	StringTie	exon	158905989	158906091	1000	+	.	gene_id "MSTRG.182644"; transcript_id "MSTRG.182644.155"; exon_number "12";
chr7	StringTie	exon	158911550	158911679	1000	+	.	gene_id "MSTRG.182644"; transcript_id "MSTRG.182644.155"; exon_number "13";
chr7	StringTie	exon	158912985	158913096	1000	+	.	gene_id "MSTRG.182644"; transcript_id "MSTRG.182644.155"; exon_number "14";
chr7	StringTie	exon	158914233	158914321	1000	+	.	gene_id "MSTRG.182644"; transcript_id "MSTRG.182644.155"; exon_number "15";
chr7	StringTie	exon	158918740	158918869	1000	+	.	gene_id "MSTRG.182644"; transcript_id "MSTRG.182644.155"; exon_number "16";
chr7	StringTie	exon	158922377	158922538	1000	+	.	gene_id "MSTRG.182644"; transcript_id "MSTRG.182644.155"; exon_number "17";
chr7	StringTie	exon	158923571	158923733	1000	+	.	gene_id "MSTRG.182644"; transcript_id "MSTRG.182644.155"; exon_number "18";
chr7	StringTie	exon	158926187	158926300	1000	+	.	gene_id "MSTRG.182644"; transcript_id "MSTRG.182644.155"; exon_number "19";
chr7	StringTie	exon	158926402	158926463	1000	+	.	gene_id "MSTRG.182644"; transcript_id "MSTRG.182644.155"; exon_number "20";
chr7	StringTie	exon	158926992	158927043	1000	+	.	gene_id "MSTRG.182644"; transcript_id "MSTRG.182644.155"; exon_number "21";
chr7	StringTie	exon	158930455	158930515	1000	+	.	gene_id "MSTRG.182644"; transcript_id "MSTRG.182644.155"; exon_number "22";
chr7	StringTie	exon	158934129	158934228	1000	+	.	gene_id "MSTRG.182644"; transcript_id "MSTRG.182644.155"; exon_number "23";
chr7	StringTie	exon	158934418	158934549	1000	+	.	gene_id "MSTRG.182644"; transcript_id "MSTRG.182644.155"; exon_number "24";
chr7	StringTie	exon	158941925	158942148	1000	+	.	gene_id "MSTRG.182644"; transcript_id "MSTRG.182644.155"; exon_number "25";
chr7	StringTie	exon	158945581	158946189	1000	+	.	gene_id "MSTRG.182644"; transcript_id "MSTRG.182644.155"; exon_number "26";
chr7	StringTie	transcript	158856636	158961967	1000	+	.	gene_id "MSTRG.182644"; transcript_id "MSTRG.182644.156";
chr7	StringTie	exon	158856636	158856750	1000	+	.	gene_id "MSTRG.182644"; transcript_id "MSTRG.182644.156"; exon_number "1";
chr7	StringTie	exon	158869855	158869908	1000	+	.	gene_id "MSTRG.182644"; transcript_id "MSTRG.182644.156"; exon_number "2";
chr7	StringTie	exon	158871142	158871562	1000	+	.	gene_id "MSTRG.182644"; transcript_id "MSTRG.182644.156"; exon_number "3";
chr7	StringTie	exon	158876609	158876691	1000	+	.	gene_id "MSTRG.182644"; transcript_id "MSTRG.182644.156"; exon_number "4";
chr7	StringTie	exon	158879684	158879989	1000	+	.	gene_id "MSTRG.182644"; transcript_id "MSTRG.182644.156"; exon_number "5";
chr7	StringTie	exon	158884564	158884619	1000	+	.	gene_id "MSTRG.182644"; transcript_id "MSTRG.182644.156"; exon_number "6";
chr7	StringTie	exon	158887021	158887075	1000	+	.	gene_id "MSTRG.182644"; transcript_id "MSTRG.182644.156"; exon_number "7";
chr7	StringTie	exon	158891265	158891333	1000	+	.	gene_id "MSTRG.182644"; transcript_id "MSTRG.182644.156"; exon_number "8";
chr7	StringTie	exon	158901739	158901816	1000	+	.	gene_id "MSTRG.182644"; transcript_id "MSTRG.182644.156"; exon_number "9";
chr7	StringTie	exon	158902376	158902595	1000	+	.	gene_id "MSTRG.182644"; transcript_id "MSTRG.182644.156"; exon_number "10";
chr7	StringTie	exon	158905989	158906091	1000	+	.	gene_id "MSTRG.182644"; transcript_id "MSTRG.182644.156"; exon_number "11";
chr7	StringTie	exon	158911550	158911679	1000	+	.	gene_id "MSTRG.182644"; transcript_id "MSTRG.182644.156"; exon_number "12";
chr7	StringTie	exon	158912985	158913096	1000	+	.	gene_id "MSTRG.182644"; transcript_id "MSTRG.182644.156"; exon_number "13";
chr7	StringTie	exon	158914233	158914321	1000	+	.	gene_id "MSTRG.182644"; transcript_id "MSTRG.182644.156"; exon_number "14";
chr7	StringTie	exon	158918740	158918869	1000	+	.	gene_id "MSTRG.182644"; transcript_id "MSTRG.182644.156"; exon_number "15";
chr7	StringTie	exon	158922377	158922549	1000	+	.	gene_id "MSTRG.182644"; transcript_id "MSTRG.182644.156"; exon_number "16";
chr7	StringTie	exon	158923571	158923733	1000	+	.	gene_id "MSTRG.182644"; transcript_id "MSTRG.182644.156"; exon_number "17";
chr7	StringTie	exon	158926187	158926300	1000	+	.	gene_id "MSTRG.182644"; transcript_id "MSTRG.182644.156"; exon_number "18";
chr7	StringTie	exon	158926402	158926463	1000	+	.	gene_id "MSTRG.182644"; transcript_id "MSTRG.182644.156"; exon_number "19";
chr7	StringTie	exon	158926992	158927043	1000	+	.	gene_id "MSTRG.182644"; transcript_id "MSTRG.182644.156"; exon_number "20";
chr7	StringTie	exon	158930455	158930515	1000	+	.	gene_id "MSTRG.182644"; transcript_id "MSTRG.182644.156"; exon_number "21";
chr7	StringTie	exon	158934129	158934228	1000	+	.	gene_id "MSTRG.182644"; transcript_id "MSTRG.182644.156"; exon_number "22";
chr7	StringTie	exon	158934418	158934549	1000	+	.	gene_id "MSTRG.182644"; transcript_id "MSTRG.182644.156"; exon_number "23";
chr7	StringTie	exon	158941925	158942148	1000	+	.	gene_id "MSTRG.182644"; transcript_id "MSTRG.182644.156"; exon_number "24";
chr7	StringTie	exon	158945581	158947364	1000	+	.	gene_id "MSTRG.182644"; transcript_id "MSTRG.182644.156"; exon_number "25";
chr7	StringTie	exon	158949792	158952933	1000	+	.	gene_id "MSTRG.182644"; transcript_id "MSTRG.182644.156"; exon_number "26";
chr7	StringTie	exon	158954106	158954211	1000	+	.	gene_id "MSTRG.182644"; transcript_id "MSTRG.182644.156"; exon_number "27";
chr7	StringTie	exon	158955233	158955433	1000	+	.	gene_id "MSTRG.182644"; transcript_id "MSTRG.182644.156"; exon_number "28";
chr7	StringTie	exon	158956258	158961967	1000	+	.	gene_id "MSTRG.182644"; transcript_id "MSTRG.182644.156"; exon_number "29";
chr7	StringTie	transcript	158856640	158946235	1000	+	.	gene_id "MSTRG.182644"; transcript_id "MSTRG.182644.157";
chr7	StringTie	exon	158856640	158856750	1000	+	.	gene_id "MSTRG.182644"; transcript_id "MSTRG.182644.157"; exon_number "1";
chr7	StringTie	exon	158869855	158869908	1000	+	.	gene_id "MSTRG.182644"; transcript_id "MSTRG.182644.157"; exon_number "2";
chr7	StringTie	exon	158871142	158871562	1000	+	.	gene_id "MSTRG.182644"; transcript_id "MSTRG.182644.157"; exon_number "3";
chr7	StringTie	exon	158876609	158876691	1000	+	.	gene_id "MSTRG.182644"; transcript_id "MSTRG.182644.157"; exon_number "4";
chr7	StringTie	exon	158879684	158879989	1000	+	.	gene_id "MSTRG.182644"; transcript_id "MSTRG.182644.157"; exon_number "5";
chr7	StringTie	exon	158884564	158884619	1000	+	.	gene_id "MSTRG.182644"; transcript_id "MSTRG.182644.157"; exon_number "6";
chr7	StringTie	exon	158887021	158887075	1000	+	.	gene_id "MSTRG.182644"; transcript_id "MSTRG.182644.157"; exon_number "7";
chr7	StringTie	exon	158891265	158891333	1000	+	.	gene_id "MSTRG.182644"; transcript_id "MSTRG.182644.157"; exon_number "8";
chr7	StringTie	exon	158900146	158900264	1000	+	.	gene_id "MSTRG.182644"; transcript_id "MSTRG.182644.157"; exon_number "9";
chr7	StringTie	exon	158901739	158901816	1000	+	.	gene_id "MSTRG.182644"; transcript_id "MSTRG.182644.157"; exon_number "10";
chr7	StringTie	exon	158902376	158905283	1000	+	.	gene_id "MSTRG.182644"; transcript_id "MSTRG.182644.157"; exon_number "11";
chr7	StringTie	exon	158905989	158906091	1000	+	.	gene_id "MSTRG.182644"; transcript_id "MSTRG.182644.157"; exon_number "12";
chr7	StringTie	exon	158911550	158911679	1000	+	.	gene_id "MSTRG.182644"; transcript_id "MSTRG.182644.157"; exon_number "13";
chr7	StringTie	exon	158912985	158913096	1000	+	.	gene_id "MSTRG.182644"; transcript_id "MSTRG.182644.157"; exon_number "14";
chr7	StringTie	exon	158914233	158914321	1000	+	.	gene_id "MSTRG.182644"; transcript_id "MSTRG.182644.157"; exon_number "15";
chr7	StringTie	exon	158918740	158918869	1000	+	.	gene_id "MSTRG.182644"; transcript_id "MSTRG.182644.157"; exon_number "16";
chr7	StringTie	exon	158922377	158922538	1000	+	.	gene_id "MSTRG.182644"; transcript_id "MSTRG.182644.157"; exon_number "17";
chr7	StringTie	exon	158923571	158923733	1000	+	.	gene_id "MSTRG.182644"; transcript_id "MSTRG.182644.157"; exon_number "18";
chr7	StringTie	exon	158926187	158926300	1000	+	.	gene_id "MSTRG.182644"; transcript_id "MSTRG.182644.157"; exon_number "19";
chr7	StringTie	exon	158926402	158926463	1000	+	.	gene_id "MSTRG.182644"; transcript_id "MSTRG.182644.157"; exon_number "20";
chr7	StringTie	exon	158926992	158927043	1000	+	.	gene_id "MSTRG.182644"; transcript_id "MSTRG.182644.157"; exon_number "21";
chr7	StringTie	exon	158930455	158934228	1000	+	.	gene_id "MSTRG.182644"; transcript_id "MSTRG.182644.157"; exon_number "22";
chr7	StringTie	exon	158934418	158934549	1000	+	.	gene_id "MSTRG.182644"; transcript_id "MSTRG.182644.157"; exon_number "23";
chr7	StringTie	exon	158941925	158942148	1000	+	.	gene_id "MSTRG.182644"; transcript_id "MSTRG.182644.157"; exon_number "24";
chr7	StringTie	exon	158945581	158946235	1000	+	.	gene_id "MSTRG.182644"; transcript_id "MSTRG.182644.157"; exon_number "25";
chr7	StringTie	transcript	158856643	158946189	1000	+	.	gene_id "MSTRG.182644"; transcript_id "MSTRG.182644.158";
chr7	StringTie	exon	158856643	158856750	1000	+	.	gene_id "MSTRG.182644"; transcript_id "MSTRG.182644.158"; exon_number "1";
chr7	StringTie	exon	158857560	158857664	1000	+	.	gene_id "MSTRG.182644"; transcript_id "MSTRG.182644.158"; exon_number "2";
chr7	StringTie	exon	158869855	158869908	1000	+	.	gene_id "MSTRG.182644"; transcript_id "MSTRG.182644.158"; exon_number "3";
chr7	StringTie	exon	158871142	158871562	1000	+	.	gene_id "MSTRG.182644"; transcript_id "MSTRG.182644.158"; exon_number "4";
chr7	StringTie	exon	158876609	158876691	1000	+	.	gene_id "MSTRG.182644"; transcript_id "MSTRG.182644.158"; exon_number "5";
chr7	StringTie	exon	158879684	158879989	1000	+	.	gene_id "MSTRG.182644"; transcript_id "MSTRG.182644.158"; exon_number "6";
chr7	StringTie	exon	158884564	158884619	1000	+	.	gene_id "MSTRG.182644"; transcript_id "MSTRG.182644.158"; exon_number "7";
chr7	StringTie	exon	158887021	158887075	1000	+	.	gene_id "MSTRG.182644"; transcript_id "MSTRG.182644.158"; exon_number "8";
chr7	StringTie	exon	158891265	158891333	1000	+	.	gene_id "MSTRG.182644"; transcript_id "MSTRG.182644.158"; exon_number "9";
chr7	StringTie	exon	158901739	158901816	1000	+	.	gene_id "MSTRG.182644"; transcript_id "MSTRG.182644.158"; exon_number "10";
chr7	StringTie	exon	158902376	158902595	1000	+	.	gene_id "MSTRG.182644"; transcript_id "MSTRG.182644.158"; exon_number "11";
chr7	StringTie	exon	158905989	158906091	1000	+	.	gene_id "MSTRG.182644"; transcript_id "MSTRG.182644.158"; exon_number "12";
chr7	StringTie	exon	158911550	158911679	1000	+	.	gene_id "MSTRG.182644"; transcript_id "MSTRG.182644.158"; exon_number "13";
chr7	StringTie	exon	158912985	158913096	1000	+	.	gene_id "MSTRG.182644"; transcript_id "MSTRG.182644.158"; exon_number "14";
chr7	StringTie	exon	158914233	158914321	1000	+	.	gene_id "MSTRG.182644"; transcript_id "MSTRG.182644.158"; exon_number "15";
chr7	StringTie	exon	158918740	158918869	1000	+	.	gene_id "MSTRG.182644"; transcript_id "MSTRG.182644.158"; exon_number "16";
chr7	StringTie	exon	158922377	158922549	1000	+	.	gene_id "MSTRG.182644"; transcript_id "MSTRG.182644.158"; exon_number "17";
chr7	StringTie	exon	158923571	158923733	1000	+	.	gene_id "MSTRG.182644"; transcript_id "MSTRG.182644.158"; exon_number "18";
chr7	StringTie	exon	158926187	158926300	1000	+	.	gene_id "MSTRG.182644"; transcript_id "MSTRG.182644.158"; exon_number "19";
chr7	StringTie	exon	158926402	158926463	1000	+	.	gene_id "MSTRG.182644"; transcript_id "MSTRG.182644.158"; exon_number "20";
chr7	StringTie	exon	158926992	158927043	1000	+	.	gene_id "MSTRG.182644"; transcript_id "MSTRG.182644.158"; exon_number "21";
chr7	StringTie	exon	158930455	158930515	1000	+	.	gene_id "MSTRG.182644"; transcript_id "MSTRG.182644.158"; exon_number "22";
chr7	StringTie	exon	158934129	158934228	1000	+	.	gene_id "MSTRG.182644"; transcript_id "MSTRG.182644.158"; exon_number "23";
chr7	StringTie	exon	158934418	158934549	1000	+	.	gene_id "MSTRG.182644"; transcript_id "MSTRG.182644.158"; exon_number "24";
chr7	StringTie	exon	158941524	158941732	1000	+	.	gene_id "MSTRG.182644"; transcript_id "MSTRG.182644.158"; exon_number "25";
chr7	StringTie	exon	158941925	158942148	1000	+	.	gene_id "MSTRG.182644"; transcript_id "MSTRG.182644.158"; exon_number "26";
chr7	StringTie	exon	158945581	158946189	1000	+	.	gene_id "MSTRG.182644"; transcript_id "MSTRG.182644.158"; exon_number "27";
chr7	StringTie	transcript	158856651	158946275	1000	+	.	gene_id "MSTRG.182644"; transcript_id "MSTRG.182644.159";
chr7	StringTie	exon	158856651	158856750	1000	+	.	gene_id "MSTRG.182644"; transcript_id "MSTRG.182644.159"; exon_number "1";
chr7	StringTie	exon	158869855	158869908	1000	+	.	gene_id "MSTRG.182644"; transcript_id "MSTRG.182644.159"; exon_number "2";
chr7	StringTie	exon	158871142	158871562	1000	+	.	gene_id "MSTRG.182644"; transcript_id "MSTRG.182644.159"; exon_number "3";
chr7	StringTie	exon	158876609	158876691	1000	+	.	gene_id "MSTRG.182644"; transcript_id "MSTRG.182644.159"; exon_number "4";
chr7	StringTie	exon	158879684	158879989	1000	+	.	gene_id "MSTRG.182644"; transcript_id "MSTRG.182644.159"; exon_number "5";
chr7	StringTie	exon	158884564	158884619	1000	+	.	gene_id "MSTRG.182644"; transcript_id "MSTRG.182644.159"; exon_number "6";
chr7	StringTie	exon	158887021	158887075	1000	+	.	gene_id "MSTRG.182644"; transcript_id "MSTRG.182644.159"; exon_number "7";
chr7	StringTie	exon	158891265	158891333	1000	+	.	gene_id "MSTRG.182644"; transcript_id "MSTRG.182644.159"; exon_number "8";
chr7	StringTie	exon	158900142	158900264	1000	+	.	gene_id "MSTRG.182644"; transcript_id "MSTRG.182644.159"; exon_number "9";
chr7	StringTie	exon	158901739	158901816	1000	+	.	gene_id "MSTRG.182644"; transcript_id "MSTRG.182644.159"; exon_number "10";
chr7	StringTie	exon	158902376	158905283	1000	+	.	gene_id "MSTRG.182644"; transcript_id "MSTRG.182644.159"; exon_number "11";
chr7	StringTie	exon	158905989	158906091	1000	+	.	gene_id "MSTRG.182644"; transcript_id "MSTRG.182644.159"; exon_number "12";
chr7	StringTie	exon	158911550	158911679	1000	+	.	gene_id "MSTRG.182644"; transcript_id "MSTRG.182644.159"; exon_number "13";
chr7	StringTie	exon	158912985	158913096	1000	+	.	gene_id "MSTRG.182644"; transcript_id "MSTRG.182644.159"; exon_number "14";
chr7	StringTie	exon	158914233	158914321	1000	+	.	gene_id "MSTRG.182644"; transcript_id "MSTRG.182644.159"; exon_number "15";
chr7	StringTie	exon	158918740	158918869	1000	+	.	gene_id "MSTRG.182644"; transcript_id "MSTRG.182644.159"; exon_number "16";
chr7	StringTie	exon	158922377	158922549	1000	+	.	gene_id "MSTRG.182644"; transcript_id "MSTRG.182644.159"; exon_number "17";
chr7	StringTie	exon	158923571	158923733	1000	+	.	gene_id "MSTRG.182644"; transcript_id "MSTRG.182644.159"; exon_number "18";
chr7	StringTie	exon	158926187	158926300	1000	+	.	gene_id "MSTRG.182644"; transcript_id "MSTRG.182644.159"; exon_number "19";
chr7	StringTie	exon	158926402	158926463	1000	+	.	gene_id "MSTRG.182644"; transcript_id "MSTRG.182644.159"; exon_number "20";
chr7	StringTie	exon	158926992	158927043	1000	+	.	gene_id "MSTRG.182644"; transcript_id "MSTRG.182644.159"; exon_number "21";
chr7	StringTie	exon	158930455	158930515	1000	+	.	gene_id "MSTRG.182644"; transcript_id "MSTRG.182644.159"; exon_number "22";
chr7	StringTie	exon	158934129	158934228	1000	+	.	gene_id "MSTRG.182644"; transcript_id "MSTRG.182644.159"; exon_number "23";
chr7	StringTie	exon	158934418	158934549	1000	+	.	gene_id "MSTRG.182644"; transcript_id "MSTRG.182644.159"; exon_number "24";
chr7	StringTie	exon	158941925	158942148	1000	+	.	gene_id "MSTRG.182644"; transcript_id "MSTRG.182644.159"; exon_number "25";
chr7	StringTie	exon	158945581	158946275	1000	+	.	gene_id "MSTRG.182644"; transcript_id "MSTRG.182644.159"; exon_number "26";
chr7	StringTie	transcript	158856469	158946318	1000	+	.	gene_id "MSTRG.182644"; transcript_id "MSTRG.182644.16";
chr7	StringTie	exon	158856469	158856750	1000	+	.	gene_id "MSTRG.182644"; transcript_id "MSTRG.182644.16"; exon_number "1";
chr7	StringTie	exon	158869855	158869908	1000	+	.	gene_id "MSTRG.182644"; transcript_id "MSTRG.182644.16"; exon_number "2";
chr7	StringTie	exon	158871142	158871562	1000	+	.	gene_id "MSTRG.182644"; transcript_id "MSTRG.182644.16"; exon_number "3";
chr7	StringTie	exon	158876609	158876691	1000	+	.	gene_id "MSTRG.182644"; transcript_id "MSTRG.182644.16"; exon_number "4";
chr7	StringTie	exon	158879684	158879989	1000	+	.	gene_id "MSTRG.182644"; transcript_id "MSTRG.182644.16"; exon_number "5";
chr7	StringTie	exon	158887021	158887075	1000	+	.	gene_id "MSTRG.182644"; transcript_id "MSTRG.182644.16"; exon_number "6";
chr7	StringTie	exon	158891265	158891333	1000	+	.	gene_id "MSTRG.182644"; transcript_id "MSTRG.182644.16"; exon_number "7";
chr7	StringTie	exon	158901739	158901816	1000	+	.	gene_id "MSTRG.182644"; transcript_id "MSTRG.182644.16"; exon_number "8";
chr7	StringTie	exon	158902376	158902595	1000	+	.	gene_id "MSTRG.182644"; transcript_id "MSTRG.182644.16"; exon_number "9";
chr7	StringTie	exon	158905166	158905283	1000	+	.	gene_id "MSTRG.182644"; transcript_id "MSTRG.182644.16"; exon_number "10";
chr7	StringTie	exon	158905989	158906091	1000	+	.	gene_id "MSTRG.182644"; transcript_id "MSTRG.182644.16"; exon_number "11";
chr7	StringTie	exon	158911550	158911679	1000	+	.	gene_id "MSTRG.182644"; transcript_id "MSTRG.182644.16"; exon_number "12";
chr7	StringTie	exon	158912985	158913096	1000	+	.	gene_id "MSTRG.182644"; transcript_id "MSTRG.182644.16"; exon_number "13";
chr7	StringTie	exon	158914233	158914321	1000	+	.	gene_id "MSTRG.182644"; transcript_id "MSTRG.182644.16"; exon_number "14";
chr7	StringTie	exon	158918740	158918869	1000	+	.	gene_id "MSTRG.182644"; transcript_id "MSTRG.182644.16"; exon_number "15";
chr7	StringTie	exon	158922377	158922549	1000	+	.	gene_id "MSTRG.182644"; transcript_id "MSTRG.182644.16"; exon_number "16";
chr7	StringTie	exon	158923571	158923733	1000	+	.	gene_id "MSTRG.182644"; transcript_id "MSTRG.182644.16"; exon_number "17";
chr7	StringTie	exon	158926187	158926300	1000	+	.	gene_id "MSTRG.182644"; transcript_id "MSTRG.182644.16"; exon_number "18";
chr7	StringTie	exon	158926402	158926463	1000	+	.	gene_id "MSTRG.182644"; transcript_id "MSTRG.182644.16"; exon_number "19";
chr7	StringTie	exon	158926992	158927043	1000	+	.	gene_id "MSTRG.182644"; transcript_id "MSTRG.182644.16"; exon_number "20";
chr7	StringTie	exon	158930455	158930515	1000	+	.	gene_id "MSTRG.182644"; transcript_id "MSTRG.182644.16"; exon_number "21";
chr7	StringTie	exon	158934129	158934228	1000	+	.	gene_id "MSTRG.182644"; transcript_id "MSTRG.182644.16"; exon_number "22";
chr7	StringTie	exon	158934418	158934549	1000	+	.	gene_id "MSTRG.182644"; transcript_id "MSTRG.182644.16"; exon_number "23";
chr7	StringTie	exon	158941925	158942148	1000	+	.	gene_id "MSTRG.182644"; transcript_id "MSTRG.182644.16"; exon_number "24";
chr7	StringTie	exon	158945581	158946318	1000	+	.	gene_id "MSTRG.182644"; transcript_id "MSTRG.182644.16"; exon_number "25";
chr7	StringTie	transcript	158856660	158946241	1000	+	.	gene_id "MSTRG.182644"; transcript_id "MSTRG.182644.160";
chr7	StringTie	exon	158856660	158856750	1000	+	.	gene_id "MSTRG.182644"; transcript_id "MSTRG.182644.160"; exon_number "1";
chr7	StringTie	exon	158869855	158869908	1000	+	.	gene_id "MSTRG.182644"; transcript_id "MSTRG.182644.160"; exon_number "2";
chr7	StringTie	exon	158871142	158871562	1000	+	.	gene_id "MSTRG.182644"; transcript_id "MSTRG.182644.160"; exon_number "3";
chr7	StringTie	exon	158876609	158876691	1000	+	.	gene_id "MSTRG.182644"; transcript_id "MSTRG.182644.160"; exon_number "4";
chr7	StringTie	exon	158879684	158879989	1000	+	.	gene_id "MSTRG.182644"; transcript_id "MSTRG.182644.160"; exon_number "5";
chr7	StringTie	exon	158887021	158887075	1000	+	.	gene_id "MSTRG.182644"; transcript_id "MSTRG.182644.160"; exon_number "6";
chr7	StringTie	exon	158891265	158891333	1000	+	.	gene_id "MSTRG.182644"; transcript_id "MSTRG.182644.160"; exon_number "7";
chr7	StringTie	exon	158892045	158892145	1000	+	.	gene_id "MSTRG.182644"; transcript_id "MSTRG.182644.160"; exon_number "8";
chr7	StringTie	exon	158901739	158901816	1000	+	.	gene_id "MSTRG.182644"; transcript_id "MSTRG.182644.160"; exon_number "9";
chr7	StringTie	exon	158902376	158905283	1000	+	.	gene_id "MSTRG.182644"; transcript_id "MSTRG.182644.160"; exon_number "10";
chr7	StringTie	exon	158905989	158906091	1000	+	.	gene_id "MSTRG.182644"; transcript_id "MSTRG.182644.160"; exon_number "11";
chr7	StringTie	exon	158911550	158911679	1000	+	.	gene_id "MSTRG.182644"; transcript_id "MSTRG.182644.160"; exon_number "12";
chr7	StringTie	exon	158912985	158913096	1000	+	.	gene_id "MSTRG.182644"; transcript_id "MSTRG.182644.160"; exon_number "13";
chr7	StringTie	exon	158914233	158914321	1000	+	.	gene_id "MSTRG.182644"; transcript_id "MSTRG.182644.160"; exon_number "14";
chr7	StringTie	exon	158918740	158918869	1000	+	.	gene_id "MSTRG.182644"; transcript_id "MSTRG.182644.160"; exon_number "15";
chr7	StringTie	exon	158922377	158922549	1000	+	.	gene_id "MSTRG.182644"; transcript_id "MSTRG.182644.160"; exon_number "16";
chr7	StringTie	exon	158923571	158923733	1000	+	.	gene_id "MSTRG.182644"; transcript_id "MSTRG.182644.160"; exon_number "17";
chr7	StringTie	exon	158926187	158926300	1000	+	.	gene_id "MSTRG.182644"; transcript_id "MSTRG.182644.160"; exon_number "18";
chr7	StringTie	exon	158926402	158926463	1000	+	.	gene_id "MSTRG.182644"; transcript_id "MSTRG.182644.160"; exon_number "19";
chr7	StringTie	exon	158926992	158927043	1000	+	.	gene_id "MSTRG.182644"; transcript_id "MSTRG.182644.160"; exon_number "20";
chr7	StringTie	exon	158930455	158930515	1000	+	.	gene_id "MSTRG.182644"; transcript_id "MSTRG.182644.160"; exon_number "21";
chr7	StringTie	exon	158934129	158934228	1000	+	.	gene_id "MSTRG.182644"; transcript_id "MSTRG.182644.160"; exon_number "22";
chr7	StringTie	exon	158934418	158934549	1000	+	.	gene_id "MSTRG.182644"; transcript_id "MSTRG.182644.160"; exon_number "23";
chr7	StringTie	exon	158941925	158942148	1000	+	.	gene_id "MSTRG.182644"; transcript_id "MSTRG.182644.160"; exon_number "24";
chr7	StringTie	exon	158945581	158946241	1000	+	.	gene_id "MSTRG.182644"; transcript_id "MSTRG.182644.160"; exon_number "25";
chr7	StringTie	transcript	158856667	158968132	1000	+	.	gene_id "MSTRG.182644"; transcript_id "MSTRG.182644.161";
chr7	StringTie	exon	158856667	158856750	1000	+	.	gene_id "MSTRG.182644"; transcript_id "MSTRG.182644.161"; exon_number "1";
chr7	StringTie	exon	158869855	158869908	1000	+	.	gene_id "MSTRG.182644"; transcript_id "MSTRG.182644.161"; exon_number "2";
chr7	StringTie	exon	158871142	158871599	1000	+	.	gene_id "MSTRG.182644"; transcript_id "MSTRG.182644.161"; exon_number "3";
chr7	StringTie	exon	158876609	158876691	1000	+	.	gene_id "MSTRG.182644"; transcript_id "MSTRG.182644.161"; exon_number "4";
chr7	StringTie	exon	158879684	158879989	1000	+	.	gene_id "MSTRG.182644"; transcript_id "MSTRG.182644.161"; exon_number "5";
chr7	StringTie	exon	158884564	158884619	1000	+	.	gene_id "MSTRG.182644"; transcript_id "MSTRG.182644.161"; exon_number "6";
chr7	StringTie	exon	158887021	158887075	1000	+	.	gene_id "MSTRG.182644"; transcript_id "MSTRG.182644.161"; exon_number "7";
chr7	StringTie	exon	158891265	158891333	1000	+	.	gene_id "MSTRG.182644"; transcript_id "MSTRG.182644.161"; exon_number "8";
chr7	StringTie	exon	158901739	158901816	1000	+	.	gene_id "MSTRG.182644"; transcript_id "MSTRG.182644.161"; exon_number "9";
chr7	StringTie	exon	158902376	158902595	1000	+	.	gene_id "MSTRG.182644"; transcript_id "MSTRG.182644.161"; exon_number "10";
chr7	StringTie	exon	158905989	158906091	1000	+	.	gene_id "MSTRG.182644"; transcript_id "MSTRG.182644.161"; exon_number "11";
chr7	StringTie	exon	158911550	158911679	1000	+	.	gene_id "MSTRG.182644"; transcript_id "MSTRG.182644.161"; exon_number "12";
chr7	StringTie	exon	158912985	158913096	1000	+	.	gene_id "MSTRG.182644"; transcript_id "MSTRG.182644.161"; exon_number "13";
chr7	StringTie	exon	158914233	158914321	1000	+	.	gene_id "MSTRG.182644"; transcript_id "MSTRG.182644.161"; exon_number "14";
chr7	StringTie	exon	158918740	158918869	1000	+	.	gene_id "MSTRG.182644"; transcript_id "MSTRG.182644.161"; exon_number "15";
chr7	StringTie	exon	158923571	158923733	1000	+	.	gene_id "MSTRG.182644"; transcript_id "MSTRG.182644.161"; exon_number "16";
chr7	StringTie	exon	158926187	158926300	1000	+	.	gene_id "MSTRG.182644"; transcript_id "MSTRG.182644.161"; exon_number "17";
chr7	StringTie	exon	158926402	158926463	1000	+	.	gene_id "MSTRG.182644"; transcript_id "MSTRG.182644.161"; exon_number "18";
chr7	StringTie	exon	158926992	158927043	1000	+	.	gene_id "MSTRG.182644"; transcript_id "MSTRG.182644.161"; exon_number "19";
chr7	StringTie	exon	158930455	158930515	1000	+	.	gene_id "MSTRG.182644"; transcript_id "MSTRG.182644.161"; exon_number "20";
chr7	StringTie	exon	158934129	158934228	1000	+	.	gene_id "MSTRG.182644"; transcript_id "MSTRG.182644.161"; exon_number "21";
chr7	StringTie	exon	158934418	158934549	1000	+	.	gene_id "MSTRG.182644"; transcript_id "MSTRG.182644.161"; exon_number "22";
chr7	StringTie	exon	158941925	158942148	1000	+	.	gene_id "MSTRG.182644"; transcript_id "MSTRG.182644.161"; exon_number "23";
chr7	StringTie	exon	158945581	158945835	1000	+	.	gene_id "MSTRG.182644"; transcript_id "MSTRG.182644.161"; exon_number "24";
chr7	StringTie	exon	158947070	158947364	1000	+	.	gene_id "MSTRG.182644"; transcript_id "MSTRG.182644.161"; exon_number "25";
chr7	StringTie	exon	158956583	158958911	1000	+	.	gene_id "MSTRG.182644"; transcript_id "MSTRG.182644.161"; exon_number "26";
chr7	StringTie	exon	158966709	158968132	1000	+	.	gene_id "MSTRG.182644"; transcript_id "MSTRG.182644.161"; exon_number "27";
chr7	StringTie	transcript	158856667	158946189	1000	+	.	gene_id "MSTRG.182644"; transcript_id "MSTRG.182644.162";
chr7	StringTie	exon	158856667	158856750	1000	+	.	gene_id "MSTRG.182644"; transcript_id "MSTRG.182644.162"; exon_number "1";
chr7	StringTie	exon	158869855	158869908	1000	+	.	gene_id "MSTRG.182644"; transcript_id "MSTRG.182644.162"; exon_number "2";
chr7	StringTie	exon	158871142	158871599	1000	+	.	gene_id "MSTRG.182644"; transcript_id "MSTRG.182644.162"; exon_number "3";
chr7	StringTie	exon	158876609	158876691	1000	+	.	gene_id "MSTRG.182644"; transcript_id "MSTRG.182644.162"; exon_number "4";
chr7	StringTie	exon	158879684	158879989	1000	+	.	gene_id "MSTRG.182644"; transcript_id "MSTRG.182644.162"; exon_number "5";
chr7	StringTie	exon	158884564	158884619	1000	+	.	gene_id "MSTRG.182644"; transcript_id "MSTRG.182644.162"; exon_number "6";
chr7	StringTie	exon	158887021	158887075	1000	+	.	gene_id "MSTRG.182644"; transcript_id "MSTRG.182644.162"; exon_number "7";
chr7	StringTie	exon	158891265	158891333	1000	+	.	gene_id "MSTRG.182644"; transcript_id "MSTRG.182644.162"; exon_number "8";
chr7	StringTie	exon	158901739	158901816	1000	+	.	gene_id "MSTRG.182644"; transcript_id "MSTRG.182644.162"; exon_number "9";
chr7	StringTie	exon	158902376	158902595	1000	+	.	gene_id "MSTRG.182644"; transcript_id "MSTRG.182644.162"; exon_number "10";
chr7	StringTie	exon	158905989	158906091	1000	+	.	gene_id "MSTRG.182644"; transcript_id "MSTRG.182644.162"; exon_number "11";
chr7	StringTie	exon	158911550	158911679	1000	+	.	gene_id "MSTRG.182644"; transcript_id "MSTRG.182644.162"; exon_number "12";
chr7	StringTie	exon	158912985	158913096	1000	+	.	gene_id "MSTRG.182644"; transcript_id "MSTRG.182644.162"; exon_number "13";
chr7	StringTie	exon	158914233	158914321	1000	+	.	gene_id "MSTRG.182644"; transcript_id "MSTRG.182644.162"; exon_number "14";
chr7	StringTie	exon	158918740	158918869	1000	+	.	gene_id "MSTRG.182644"; transcript_id "MSTRG.182644.162"; exon_number "15";
chr7	StringTie	exon	158922377	158922549	1000	+	.	gene_id "MSTRG.182644"; transcript_id "MSTRG.182644.162"; exon_number "16";
chr7	StringTie	exon	158923571	158923733	1000	+	.	gene_id "MSTRG.182644"; transcript_id "MSTRG.182644.162"; exon_number "17";
chr7	StringTie	exon	158926187	158926300	1000	+	.	gene_id "MSTRG.182644"; transcript_id "MSTRG.182644.162"; exon_number "18";
chr7	StringTie	exon	158926402	158926463	1000	+	.	gene_id "MSTRG.182644"; transcript_id "MSTRG.182644.162"; exon_number "19";
chr7	StringTie	exon	158926992	158927043	1000	+	.	gene_id "MSTRG.182644"; transcript_id "MSTRG.182644.162"; exon_number "20";
chr7	StringTie	exon	158930455	158930515	1000	+	.	gene_id "MSTRG.182644"; transcript_id "MSTRG.182644.162"; exon_number "21";
chr7	StringTie	exon	158934129	158934228	1000	+	.	gene_id "MSTRG.182644"; transcript_id "MSTRG.182644.162"; exon_number "22";
chr7	StringTie	exon	158934418	158934549	1000	+	.	gene_id "MSTRG.182644"; transcript_id "MSTRG.182644.162"; exon_number "23";
chr7	StringTie	exon	158941925	158942148	1000	+	.	gene_id "MSTRG.182644"; transcript_id "MSTRG.182644.162"; exon_number "24";
chr7	StringTie	exon	158945581	158946189	1000	+	.	gene_id "MSTRG.182644"; transcript_id "MSTRG.182644.162"; exon_number "25";
chr7	StringTie	transcript	158856683	158873110	1000	+	.	gene_id "MSTRG.182644"; transcript_id "MSTRG.182644.163";
chr7	StringTie	exon	158856683	158856750	1000	+	.	gene_id "MSTRG.182644"; transcript_id "MSTRG.182644.163"; exon_number "1";
chr7	StringTie	exon	158857560	158857668	1000	+	.	gene_id "MSTRG.182644"; transcript_id "MSTRG.182644.163"; exon_number "2";
chr7	StringTie	exon	158869855	158869908	1000	+	.	gene_id "MSTRG.182644"; transcript_id "MSTRG.182644.163"; exon_number "3";
chr7	StringTie	exon	158871142	158871606	1000	+	.	gene_id "MSTRG.182644"; transcript_id "MSTRG.182644.163"; exon_number "4";
chr7	StringTie	exon	158871632	158873110	1000	+	.	gene_id "MSTRG.182644"; transcript_id "MSTRG.182644.163"; exon_number "5";
chr7	StringTie	transcript	158856683	158942155	1000	+	.	gene_id "MSTRG.182644"; transcript_id "MSTRG.182644.164";
chr7	StringTie	exon	158856683	158856750	1000	+	.	gene_id "MSTRG.182644"; transcript_id "MSTRG.182644.164"; exon_number "1";
chr7	StringTie	exon	158869855	158869908	1000	+	.	gene_id "MSTRG.182644"; transcript_id "MSTRG.182644.164"; exon_number "2";
chr7	StringTie	exon	158871142	158871599	1000	+	.	gene_id "MSTRG.182644"; transcript_id "MSTRG.182644.164"; exon_number "3";
chr7	StringTie	exon	158876609	158876691	1000	+	.	gene_id "MSTRG.182644"; transcript_id "MSTRG.182644.164"; exon_number "4";
chr7	StringTie	exon	158879684	158879989	1000	+	.	gene_id "MSTRG.182644"; transcript_id "MSTRG.182644.164"; exon_number "5";
chr7	StringTie	exon	158884564	158884619	1000	+	.	gene_id "MSTRG.182644"; transcript_id "MSTRG.182644.164"; exon_number "6";
chr7	StringTie	exon	158887021	158887075	1000	+	.	gene_id "MSTRG.182644"; transcript_id "MSTRG.182644.164"; exon_number "7";
chr7	StringTie	exon	158891265	158891333	1000	+	.	gene_id "MSTRG.182644"; transcript_id "MSTRG.182644.164"; exon_number "8";
chr7	StringTie	exon	158901739	158901816	1000	+	.	gene_id "MSTRG.182644"; transcript_id "MSTRG.182644.164"; exon_number "9";
chr7	StringTie	exon	158902376	158902595	1000	+	.	gene_id "MSTRG.182644"; transcript_id "MSTRG.182644.164"; exon_number "10";
chr7	StringTie	exon	158905166	158905283	1000	+	.	gene_id "MSTRG.182644"; transcript_id "MSTRG.182644.164"; exon_number "11";
chr7	StringTie	exon	158905989	158906091	1000	+	.	gene_id "MSTRG.182644"; transcript_id "MSTRG.182644.164"; exon_number "12";
chr7	StringTie	exon	158911550	158911679	1000	+	.	gene_id "MSTRG.182644"; transcript_id "MSTRG.182644.164"; exon_number "13";
chr7	StringTie	exon	158912985	158913096	1000	+	.	gene_id "MSTRG.182644"; transcript_id "MSTRG.182644.164"; exon_number "14";
chr7	StringTie	exon	158914233	158914321	1000	+	.	gene_id "MSTRG.182644"; transcript_id "MSTRG.182644.164"; exon_number "15";
chr7	StringTie	exon	158918740	158918869	1000	+	.	gene_id "MSTRG.182644"; transcript_id "MSTRG.182644.164"; exon_number "16";
chr7	StringTie	exon	158922377	158922549	1000	+	.	gene_id "MSTRG.182644"; transcript_id "MSTRG.182644.164"; exon_number "17";
chr7	StringTie	exon	158923571	158923733	1000	+	.	gene_id "MSTRG.182644"; transcript_id "MSTRG.182644.164"; exon_number "18";
chr7	StringTie	exon	158926187	158926300	1000	+	.	gene_id "MSTRG.182644"; transcript_id "MSTRG.182644.164"; exon_number "19";
chr7	StringTie	exon	158926402	158926463	1000	+	.	gene_id "MSTRG.182644"; transcript_id "MSTRG.182644.164"; exon_number "20";
chr7	StringTie	exon	158926992	158927043	1000	+	.	gene_id "MSTRG.182644"; transcript_id "MSTRG.182644.164"; exon_number "21";
chr7	StringTie	exon	158930455	158930515	1000	+	.	gene_id "MSTRG.182644"; transcript_id "MSTRG.182644.164"; exon_number "22";
chr7	StringTie	exon	158934129	158934228	1000	+	.	gene_id "MSTRG.182644"; transcript_id "MSTRG.182644.164"; exon_number "23";
chr7	StringTie	exon	158934418	158934549	1000	+	.	gene_id "MSTRG.182644"; transcript_id "MSTRG.182644.164"; exon_number "24";
chr7	StringTie	exon	158941925	158942155	1000	+	.	gene_id "MSTRG.182644"; transcript_id "MSTRG.182644.164"; exon_number "25";
chr7	StringTie	transcript	158856683	158946189	1000	+	.	gene_id "MSTRG.182644"; transcript_id "MSTRG.182644.165";
chr7	StringTie	exon	158856683	158856750	1000	+	.	gene_id "MSTRG.182644"; transcript_id "MSTRG.182644.165"; exon_number "1";
chr7	StringTie	exon	158869855	158869908	1000	+	.	gene_id "MSTRG.182644"; transcript_id "MSTRG.182644.165"; exon_number "2";
chr7	StringTie	exon	158871077	158871562	1000	+	.	gene_id "MSTRG.182644"; transcript_id "MSTRG.182644.165"; exon_number "3";
chr7	StringTie	exon	158876609	158876691	1000	+	.	gene_id "MSTRG.182644"; transcript_id "MSTRG.182644.165"; exon_number "4";
chr7	StringTie	exon	158879684	158879989	1000	+	.	gene_id "MSTRG.182644"; transcript_id "MSTRG.182644.165"; exon_number "5";
chr7	StringTie	exon	158884564	158884619	1000	+	.	gene_id "MSTRG.182644"; transcript_id "MSTRG.182644.165"; exon_number "6";
chr7	StringTie	exon	158887021	158887075	1000	+	.	gene_id "MSTRG.182644"; transcript_id "MSTRG.182644.165"; exon_number "7";
chr7	StringTie	exon	158891265	158891333	1000	+	.	gene_id "MSTRG.182644"; transcript_id "MSTRG.182644.165"; exon_number "8";
chr7	StringTie	exon	158901739	158901816	1000	+	.	gene_id "MSTRG.182644"; transcript_id "MSTRG.182644.165"; exon_number "9";
chr7	StringTie	exon	158902376	158905283	1000	+	.	gene_id "MSTRG.182644"; transcript_id "MSTRG.182644.165"; exon_number "10";
chr7	StringTie	exon	158905989	158906091	1000	+	.	gene_id "MSTRG.182644"; transcript_id "MSTRG.182644.165"; exon_number "11";
chr7	StringTie	exon	158911550	158911679	1000	+	.	gene_id "MSTRG.182644"; transcript_id "MSTRG.182644.165"; exon_number "12";
chr7	StringTie	exon	158912985	158913096	1000	+	.	gene_id "MSTRG.182644"; transcript_id "MSTRG.182644.165"; exon_number "13";
chr7	StringTie	exon	158914233	158914321	1000	+	.	gene_id "MSTRG.182644"; transcript_id "MSTRG.182644.165"; exon_number "14";
chr7	StringTie	exon	158918740	158918869	1000	+	.	gene_id "MSTRG.182644"; transcript_id "MSTRG.182644.165"; exon_number "15";
chr7	StringTie	exon	158922377	158922549	1000	+	.	gene_id "MSTRG.182644"; transcript_id "MSTRG.182644.165"; exon_number "16";
chr7	StringTie	exon	158923571	158923733	1000	+	.	gene_id "MSTRG.182644"; transcript_id "MSTRG.182644.165"; exon_number "17";
chr7	StringTie	exon	158926187	158926300	1000	+	.	gene_id "MSTRG.182644"; transcript_id "MSTRG.182644.165"; exon_number "18";
chr7	StringTie	exon	158926402	158926463	1000	+	.	gene_id "MSTRG.182644"; transcript_id "MSTRG.182644.165"; exon_number "19";
chr7	StringTie	exon	158926992	158927043	1000	+	.	gene_id "MSTRG.182644"; transcript_id "MSTRG.182644.165"; exon_number "20";
chr7	StringTie	exon	158930455	158930515	1000	+	.	gene_id "MSTRG.182644"; transcript_id "MSTRG.182644.165"; exon_number "21";
chr7	StringTie	exon	158934129	158934228	1000	+	.	gene_id "MSTRG.182644"; transcript_id "MSTRG.182644.165"; exon_number "22";
chr7	StringTie	exon	158934418	158934549	1000	+	.	gene_id "MSTRG.182644"; transcript_id "MSTRG.182644.165"; exon_number "23";
chr7	StringTie	exon	158941925	158942148	1000	+	.	gene_id "MSTRG.182644"; transcript_id "MSTRG.182644.165"; exon_number "24";
chr7	StringTie	exon	158945581	158946189	1000	+	.	gene_id "MSTRG.182644"; transcript_id "MSTRG.182644.165"; exon_number "25";
chr7	StringTie	transcript	158856683	158946189	1000	+	.	gene_id "MSTRG.182644"; transcript_id "MSTRG.182644.166";
chr7	StringTie	exon	158856683	158856750	1000	+	.	gene_id "MSTRG.182644"; transcript_id "MSTRG.182644.166"; exon_number "1";
chr7	StringTie	exon	158857560	158857668	1000	+	.	gene_id "MSTRG.182644"; transcript_id "MSTRG.182644.166"; exon_number "2";
chr7	StringTie	exon	158869855	158869908	1000	+	.	gene_id "MSTRG.182644"; transcript_id "MSTRG.182644.166"; exon_number "3";
chr7	StringTie	exon	158871142	158871562	1000	+	.	gene_id "MSTRG.182644"; transcript_id "MSTRG.182644.166"; exon_number "4";
chr7	StringTie	exon	158876609	158876691	1000	+	.	gene_id "MSTRG.182644"; transcript_id "MSTRG.182644.166"; exon_number "5";
chr7	StringTie	exon	158879684	158879989	1000	+	.	gene_id "MSTRG.182644"; transcript_id "MSTRG.182644.166"; exon_number "6";
chr7	StringTie	exon	158884564	158884619	1000	+	.	gene_id "MSTRG.182644"; transcript_id "MSTRG.182644.166"; exon_number "7";
chr7	StringTie	exon	158887021	158887075	1000	+	.	gene_id "MSTRG.182644"; transcript_id "MSTRG.182644.166"; exon_number "8";
chr7	StringTie	exon	158891265	158891333	1000	+	.	gene_id "MSTRG.182644"; transcript_id "MSTRG.182644.166"; exon_number "9";
chr7	StringTie	exon	158901739	158901816	1000	+	.	gene_id "MSTRG.182644"; transcript_id "MSTRG.182644.166"; exon_number "10";
chr7	StringTie	exon	158902376	158902595	1000	+	.	gene_id "MSTRG.182644"; transcript_id "MSTRG.182644.166"; exon_number "11";
chr7	StringTie	exon	158905989	158906091	1000	+	.	gene_id "MSTRG.182644"; transcript_id "MSTRG.182644.166"; exon_number "12";
chr7	StringTie	exon	158911588	158911679	1000	+	.	gene_id "MSTRG.182644"; transcript_id "MSTRG.182644.166"; exon_number "13";
chr7	StringTie	exon	158912985	158913096	1000	+	.	gene_id "MSTRG.182644"; transcript_id "MSTRG.182644.166"; exon_number "14";
chr7	StringTie	exon	158914233	158914321	1000	+	.	gene_id "MSTRG.182644"; transcript_id "MSTRG.182644.166"; exon_number "15";
chr7	StringTie	exon	158918740	158918869	1000	+	.	gene_id "MSTRG.182644"; transcript_id "MSTRG.182644.166"; exon_number "16";
chr7	StringTie	exon	158922377	158922549	1000	+	.	gene_id "MSTRG.182644"; transcript_id "MSTRG.182644.166"; exon_number "17";
chr7	StringTie	exon	158923571	158923733	1000	+	.	gene_id "MSTRG.182644"; transcript_id "MSTRG.182644.166"; exon_number "18";
chr7	StringTie	exon	158926187	158926300	1000	+	.	gene_id "MSTRG.182644"; transcript_id "MSTRG.182644.166"; exon_number "19";
chr7	StringTie	exon	158926402	158926463	1000	+	.	gene_id "MSTRG.182644"; transcript_id "MSTRG.182644.166"; exon_number "20";
chr7	StringTie	exon	158926992	158927043	1000	+	.	gene_id "MSTRG.182644"; transcript_id "MSTRG.182644.166"; exon_number "21";
chr7	StringTie	exon	158930455	158930515	1000	+	.	gene_id "MSTRG.182644"; transcript_id "MSTRG.182644.166"; exon_number "22";
chr7	StringTie	exon	158934129	158934228	1000	+	.	gene_id "MSTRG.182644"; transcript_id "MSTRG.182644.166"; exon_number "23";
chr7	StringTie	exon	158934418	158934549	1000	+	.	gene_id "MSTRG.182644"; transcript_id "MSTRG.182644.166"; exon_number "24";
chr7	StringTie	exon	158941925	158942148	1000	+	.	gene_id "MSTRG.182644"; transcript_id "MSTRG.182644.166"; exon_number "25";
chr7	StringTie	exon	158945581	158946189	1000	+	.	gene_id "MSTRG.182644"; transcript_id "MSTRG.182644.166"; exon_number "26";
chr7	StringTie	transcript	158856684	158946189	1000	+	.	gene_id "MSTRG.182644"; transcript_id "MSTRG.182644.167";
chr7	StringTie	exon	158856684	158856750	1000	+	.	gene_id "MSTRG.182644"; transcript_id "MSTRG.182644.167"; exon_number "1";
chr7	StringTie	exon	158869855	158869908	1000	+	.	gene_id "MSTRG.182644"; transcript_id "MSTRG.182644.167"; exon_number "2";
chr7	StringTie	exon	158871142	158871562	1000	+	.	gene_id "MSTRG.182644"; transcript_id "MSTRG.182644.167"; exon_number "3";
chr7	StringTie	exon	158879684	158879989	1000	+	.	gene_id "MSTRG.182644"; transcript_id "MSTRG.182644.167"; exon_number "4";
chr7	StringTie	exon	158884564	158884619	1000	+	.	gene_id "MSTRG.182644"; transcript_id "MSTRG.182644.167"; exon_number "5";
chr7	StringTie	exon	158887021	158887075	1000	+	.	gene_id "MSTRG.182644"; transcript_id "MSTRG.182644.167"; exon_number "6";
chr7	StringTie	exon	158891265	158891333	1000	+	.	gene_id "MSTRG.182644"; transcript_id "MSTRG.182644.167"; exon_number "7";
chr7	StringTie	exon	158901739	158901816	1000	+	.	gene_id "MSTRG.182644"; transcript_id "MSTRG.182644.167"; exon_number "8";
chr7	StringTie	exon	158902376	158902595	1000	+	.	gene_id "MSTRG.182644"; transcript_id "MSTRG.182644.167"; exon_number "9";
chr7	StringTie	exon	158905989	158906091	1000	+	.	gene_id "MSTRG.182644"; transcript_id "MSTRG.182644.167"; exon_number "10";
chr7	StringTie	exon	158911550	158911679	1000	+	.	gene_id "MSTRG.182644"; transcript_id "MSTRG.182644.167"; exon_number "11";
chr7	StringTie	exon	158912985	158913096	1000	+	.	gene_id "MSTRG.182644"; transcript_id "MSTRG.182644.167"; exon_number "12";
chr7	StringTie	exon	158914233	158914321	1000	+	.	gene_id "MSTRG.182644"; transcript_id "MSTRG.182644.167"; exon_number "13";
chr7	StringTie	exon	158918740	158918869	1000	+	.	gene_id "MSTRG.182644"; transcript_id "MSTRG.182644.167"; exon_number "14";
chr7	StringTie	exon	158922377	158922549	1000	+	.	gene_id "MSTRG.182644"; transcript_id "MSTRG.182644.167"; exon_number "15";
chr7	StringTie	exon	158923571	158923733	1000	+	.	gene_id "MSTRG.182644"; transcript_id "MSTRG.182644.167"; exon_number "16";
chr7	StringTie	exon	158926187	158926300	1000	+	.	gene_id "MSTRG.182644"; transcript_id "MSTRG.182644.167"; exon_number "17";
chr7	StringTie	exon	158926402	158926463	1000	+	.	gene_id "MSTRG.182644"; transcript_id "MSTRG.182644.167"; exon_number "18";
chr7	StringTie	exon	158926992	158927043	1000	+	.	gene_id "MSTRG.182644"; transcript_id "MSTRG.182644.167"; exon_number "19";
chr7	StringTie	exon	158930455	158930515	1000	+	.	gene_id "MSTRG.182644"; transcript_id "MSTRG.182644.167"; exon_number "20";
chr7	StringTie	exon	158934129	158934228	1000	+	.	gene_id "MSTRG.182644"; transcript_id "MSTRG.182644.167"; exon_number "21";
chr7	StringTie	exon	158934418	158934549	1000	+	.	gene_id "MSTRG.182644"; transcript_id "MSTRG.182644.167"; exon_number "22";
chr7	StringTie	exon	158941925	158942148	1000	+	.	gene_id "MSTRG.182644"; transcript_id "MSTRG.182644.167"; exon_number "23";
chr7	StringTie	exon	158945581	158946189	1000	+	.	gene_id "MSTRG.182644"; transcript_id "MSTRG.182644.167"; exon_number "24";
chr7	StringTie	transcript	158856688	158946266	1000	+	.	gene_id "MSTRG.182644"; transcript_id "MSTRG.182644.168";
chr7	StringTie	exon	158856688	158856750	1000	+	.	gene_id "MSTRG.182644"; transcript_id "MSTRG.182644.168"; exon_number "1";
chr7	StringTie	exon	158857560	158857668	1000	+	.	gene_id "MSTRG.182644"; transcript_id "MSTRG.182644.168"; exon_number "2";
chr7	StringTie	exon	158869855	158869908	1000	+	.	gene_id "MSTRG.182644"; transcript_id "MSTRG.182644.168"; exon_number "3";
chr7	StringTie	exon	158871142	158871562	1000	+	.	gene_id "MSTRG.182644"; transcript_id "MSTRG.182644.168"; exon_number "4";
chr7	StringTie	exon	158876609	158876691	1000	+	.	gene_id "MSTRG.182644"; transcript_id "MSTRG.182644.168"; exon_number "5";
chr7	StringTie	exon	158879684	158879989	1000	+	.	gene_id "MSTRG.182644"; transcript_id "MSTRG.182644.168"; exon_number "6";
chr7	StringTie	exon	158884564	158884619	1000	+	.	gene_id "MSTRG.182644"; transcript_id "MSTRG.182644.168"; exon_number "7";
chr7	StringTie	exon	158887021	158887075	1000	+	.	gene_id "MSTRG.182644"; transcript_id "MSTRG.182644.168"; exon_number "8";
chr7	StringTie	exon	158891265	158891333	1000	+	.	gene_id "MSTRG.182644"; transcript_id "MSTRG.182644.168"; exon_number "9";
chr7	StringTie	exon	158901739	158901816	1000	+	.	gene_id "MSTRG.182644"; transcript_id "MSTRG.182644.168"; exon_number "10";
chr7	StringTie	exon	158902376	158902595	1000	+	.	gene_id "MSTRG.182644"; transcript_id "MSTRG.182644.168"; exon_number "11";
chr7	StringTie	exon	158905989	158906091	1000	+	.	gene_id "MSTRG.182644"; transcript_id "MSTRG.182644.168"; exon_number "12";
chr7	StringTie	exon	158911550	158911679	1000	+	.	gene_id "MSTRG.182644"; transcript_id "MSTRG.182644.168"; exon_number "13";
chr7	StringTie	exon	158912985	158913096	1000	+	.	gene_id "MSTRG.182644"; transcript_id "MSTRG.182644.168"; exon_number "14";
chr7	StringTie	exon	158914233	158914321	1000	+	.	gene_id "MSTRG.182644"; transcript_id "MSTRG.182644.168"; exon_number "15";
chr7	StringTie	exon	158918740	158918869	1000	+	.	gene_id "MSTRG.182644"; transcript_id "MSTRG.182644.168"; exon_number "16";
chr7	StringTie	exon	158922377	158922549	1000	+	.	gene_id "MSTRG.182644"; transcript_id "MSTRG.182644.168"; exon_number "17";
chr7	StringTie	exon	158923571	158923733	1000	+	.	gene_id "MSTRG.182644"; transcript_id "MSTRG.182644.168"; exon_number "18";
chr7	StringTie	exon	158926187	158926300	1000	+	.	gene_id "MSTRG.182644"; transcript_id "MSTRG.182644.168"; exon_number "19";
chr7	StringTie	exon	158926402	158926463	1000	+	.	gene_id "MSTRG.182644"; transcript_id "MSTRG.182644.168"; exon_number "20";
chr7	StringTie	exon	158926992	158927043	1000	+	.	gene_id "MSTRG.182644"; transcript_id "MSTRG.182644.168"; exon_number "21";
chr7	StringTie	exon	158930455	158930515	1000	+	.	gene_id "MSTRG.182644"; transcript_id "MSTRG.182644.168"; exon_number "22";
chr7	StringTie	exon	158934129	158934228	1000	+	.	gene_id "MSTRG.182644"; transcript_id "MSTRG.182644.168"; exon_number "23";
chr7	StringTie	exon	158934418	158934549	1000	+	.	gene_id "MSTRG.182644"; transcript_id "MSTRG.182644.168"; exon_number "24";
chr7	StringTie	exon	158941925	158942148	1000	+	.	gene_id "MSTRG.182644"; transcript_id "MSTRG.182644.168"; exon_number "25";
chr7	StringTie	exon	158945581	158946266	1000	+	.	gene_id "MSTRG.182644"; transcript_id "MSTRG.182644.168"; exon_number "26";
chr7	StringTie	transcript	158857062	158947416	1000	+	.	gene_id "MSTRG.182644"; transcript_id "MSTRG.182644.169";
chr7	StringTie	exon	158857062	158857664	1000	+	.	gene_id "MSTRG.182644"; transcript_id "MSTRG.182644.169"; exon_number "1";
chr7	StringTie	exon	158869855	158869908	1000	+	.	gene_id "MSTRG.182644"; transcript_id "MSTRG.182644.169"; exon_number "2";
chr7	StringTie	exon	158871142	158871562	1000	+	.	gene_id "MSTRG.182644"; transcript_id "MSTRG.182644.169"; exon_number "3";
chr7	StringTie	exon	158876609	158876691	1000	+	.	gene_id "MSTRG.182644"; transcript_id "MSTRG.182644.169"; exon_number "4";
chr7	StringTie	exon	158879684	158879989	1000	+	.	gene_id "MSTRG.182644"; transcript_id "MSTRG.182644.169"; exon_number "5";
chr7	StringTie	exon	158884564	158884619	1000	+	.	gene_id "MSTRG.182644"; transcript_id "MSTRG.182644.169"; exon_number "6";
chr7	StringTie	exon	158887021	158887075	1000	+	.	gene_id "MSTRG.182644"; transcript_id "MSTRG.182644.169"; exon_number "7";
chr7	StringTie	exon	158891265	158891333	1000	+	.	gene_id "MSTRG.182644"; transcript_id "MSTRG.182644.169"; exon_number "8";
chr7	StringTie	exon	158901739	158901816	1000	+	.	gene_id "MSTRG.182644"; transcript_id "MSTRG.182644.169"; exon_number "9";
chr7	StringTie	exon	158902376	158905283	1000	+	.	gene_id "MSTRG.182644"; transcript_id "MSTRG.182644.169"; exon_number "10";
chr7	StringTie	exon	158905989	158906091	1000	+	.	gene_id "MSTRG.182644"; transcript_id "MSTRG.182644.169"; exon_number "11";
chr7	StringTie	exon	158911550	158911679	1000	+	.	gene_id "MSTRG.182644"; transcript_id "MSTRG.182644.169"; exon_number "12";
chr7	StringTie	exon	158912985	158913096	1000	+	.	gene_id "MSTRG.182644"; transcript_id "MSTRG.182644.169"; exon_number "13";
chr7	StringTie	exon	158914233	158914321	1000	+	.	gene_id "MSTRG.182644"; transcript_id "MSTRG.182644.169"; exon_number "14";
chr7	StringTie	exon	158918740	158918869	1000	+	.	gene_id "MSTRG.182644"; transcript_id "MSTRG.182644.169"; exon_number "15";
chr7	StringTie	exon	158922377	158922549	1000	+	.	gene_id "MSTRG.182644"; transcript_id "MSTRG.182644.169"; exon_number "16";
chr7	StringTie	exon	158923571	158923733	1000	+	.	gene_id "MSTRG.182644"; transcript_id "MSTRG.182644.169"; exon_number "17";
chr7	StringTie	exon	158926187	158926300	1000	+	.	gene_id "MSTRG.182644"; transcript_id "MSTRG.182644.169"; exon_number "18";
chr7	StringTie	exon	158926402	158926463	1000	+	.	gene_id "MSTRG.182644"; transcript_id "MSTRG.182644.169"; exon_number "19";
chr7	StringTie	exon	158926992	158927043	1000	+	.	gene_id "MSTRG.182644"; transcript_id "MSTRG.182644.169"; exon_number "20";
chr7	StringTie	exon	158930455	158930515	1000	+	.	gene_id "MSTRG.182644"; transcript_id "MSTRG.182644.169"; exon_number "21";
chr7	StringTie	exon	158934129	158934228	1000	+	.	gene_id "MSTRG.182644"; transcript_id "MSTRG.182644.169"; exon_number "22";
chr7	StringTie	exon	158934418	158934549	1000	+	.	gene_id "MSTRG.182644"; transcript_id "MSTRG.182644.169"; exon_number "23";
chr7	StringTie	exon	158941925	158942148	1000	+	.	gene_id "MSTRG.182644"; transcript_id "MSTRG.182644.169"; exon_number "24";
chr7	StringTie	exon	158945581	158945835	1000	+	.	gene_id "MSTRG.182644"; transcript_id "MSTRG.182644.169"; exon_number "25";
chr7	StringTie	exon	158946446	158947416	1000	+	.	gene_id "MSTRG.182644"; transcript_id "MSTRG.182644.169"; exon_number "26";
chr7	StringTie	transcript	158856469	158977288	1000	+	.	gene_id "MSTRG.182644"; transcript_id "MSTRG.182644.17";
chr7	StringTie	exon	158856469	158856750	1000	+	.	gene_id "MSTRG.182644"; transcript_id "MSTRG.182644.17"; exon_number "1";
chr7	StringTie	exon	158869855	158869908	1000	+	.	gene_id "MSTRG.182644"; transcript_id "MSTRG.182644.17"; exon_number "2";
chr7	StringTie	exon	158871142	158871562	1000	+	.	gene_id "MSTRG.182644"; transcript_id "MSTRG.182644.17"; exon_number "3";
chr7	StringTie	exon	158876609	158876691	1000	+	.	gene_id "MSTRG.182644"; transcript_id "MSTRG.182644.17"; exon_number "4";
chr7	StringTie	exon	158879684	158879989	1000	+	.	gene_id "MSTRG.182644"; transcript_id "MSTRG.182644.17"; exon_number "5";
chr7	StringTie	exon	158884564	158884619	1000	+	.	gene_id "MSTRG.182644"; transcript_id "MSTRG.182644.17"; exon_number "6";
chr7	StringTie	exon	158887021	158887075	1000	+	.	gene_id "MSTRG.182644"; transcript_id "MSTRG.182644.17"; exon_number "7";
chr7	StringTie	exon	158891265	158891333	1000	+	.	gene_id "MSTRG.182644"; transcript_id "MSTRG.182644.17"; exon_number "8";
chr7	StringTie	exon	158901739	158901816	1000	+	.	gene_id "MSTRG.182644"; transcript_id "MSTRG.182644.17"; exon_number "9";
chr7	StringTie	exon	158902376	158905283	1000	+	.	gene_id "MSTRG.182644"; transcript_id "MSTRG.182644.17"; exon_number "10";
chr7	StringTie	exon	158905989	158906091	1000	+	.	gene_id "MSTRG.182644"; transcript_id "MSTRG.182644.17"; exon_number "11";
chr7	StringTie	exon	158911550	158911679	1000	+	.	gene_id "MSTRG.182644"; transcript_id "MSTRG.182644.17"; exon_number "12";
chr7	StringTie	exon	158912985	158913096	1000	+	.	gene_id "MSTRG.182644"; transcript_id "MSTRG.182644.17"; exon_number "13";
chr7	StringTie	exon	158914233	158914321	1000	+	.	gene_id "MSTRG.182644"; transcript_id "MSTRG.182644.17"; exon_number "14";
chr7	StringTie	exon	158918740	158918869	1000	+	.	gene_id "MSTRG.182644"; transcript_id "MSTRG.182644.17"; exon_number "15";
chr7	StringTie	exon	158922377	158922549	1000	+	.	gene_id "MSTRG.182644"; transcript_id "MSTRG.182644.17"; exon_number "16";
chr7	StringTie	exon	158923571	158923733	1000	+	.	gene_id "MSTRG.182644"; transcript_id "MSTRG.182644.17"; exon_number "17";
chr7	StringTie	exon	158926187	158926300	1000	+	.	gene_id "MSTRG.182644"; transcript_id "MSTRG.182644.17"; exon_number "18";
chr7	StringTie	exon	158926402	158926463	1000	+	.	gene_id "MSTRG.182644"; transcript_id "MSTRG.182644.17"; exon_number "19";
chr7	StringTie	exon	158926992	158927043	1000	+	.	gene_id "MSTRG.182644"; transcript_id "MSTRG.182644.17"; exon_number "20";
chr7	StringTie	exon	158930455	158930515	1000	+	.	gene_id "MSTRG.182644"; transcript_id "MSTRG.182644.17"; exon_number "21";
chr7	StringTie	exon	158934129	158934228	1000	+	.	gene_id "MSTRG.182644"; transcript_id "MSTRG.182644.17"; exon_number "22";
chr7	StringTie	exon	158934418	158934549	1000	+	.	gene_id "MSTRG.182644"; transcript_id "MSTRG.182644.17"; exon_number "23";
chr7	StringTie	exon	158941925	158942148	1000	+	.	gene_id "MSTRG.182644"; transcript_id "MSTRG.182644.17"; exon_number "24";
chr7	StringTie	exon	158945581	158945835	1000	+	.	gene_id "MSTRG.182644"; transcript_id "MSTRG.182644.17"; exon_number "25";
chr7	StringTie	exon	158947070	158947364	1000	+	.	gene_id "MSTRG.182644"; transcript_id "MSTRG.182644.17"; exon_number "26";
chr7	StringTie	exon	158949792	158951596	1000	+	.	gene_id "MSTRG.182644"; transcript_id "MSTRG.182644.17"; exon_number "27";
chr7	StringTie	exon	158952018	158952933	1000	+	.	gene_id "MSTRG.182644"; transcript_id "MSTRG.182644.17"; exon_number "28";
chr7	StringTie	exon	158954106	158954211	1000	+	.	gene_id "MSTRG.182644"; transcript_id "MSTRG.182644.17"; exon_number "29";
chr7	StringTie	exon	158955233	158956470	1000	+	.	gene_id "MSTRG.182644"; transcript_id "MSTRG.182644.17"; exon_number "30";
chr7	StringTie	exon	158956583	158956683	1000	+	.	gene_id "MSTRG.182644"; transcript_id "MSTRG.182644.17"; exon_number "31";
chr7	StringTie	exon	158957217	158958911	1000	+	.	gene_id "MSTRG.182644"; transcript_id "MSTRG.182644.17"; exon_number "32";
chr7	StringTie	exon	158976668	158977288	1000	+	.	gene_id "MSTRG.182644"; transcript_id "MSTRG.182644.17"; exon_number "33";
chr7	StringTie	transcript	158857128	158962109	1000	+	.	gene_id "MSTRG.182644"; transcript_id "MSTRG.182644.170";
chr7	StringTie	exon	158857128	158857664	1000	+	.	gene_id "MSTRG.182644"; transcript_id "MSTRG.182644.170"; exon_number "1";
chr7	StringTie	exon	158869855	158869908	1000	+	.	gene_id "MSTRG.182644"; transcript_id "MSTRG.182644.170"; exon_number "2";
chr7	StringTie	exon	158871142	158871562	1000	+	.	gene_id "MSTRG.182644"; transcript_id "MSTRG.182644.170"; exon_number "3";
chr7	StringTie	exon	158876609	158876691	1000	+	.	gene_id "MSTRG.182644"; transcript_id "MSTRG.182644.170"; exon_number "4";
chr7	StringTie	exon	158879684	158879989	1000	+	.	gene_id "MSTRG.182644"; transcript_id "MSTRG.182644.170"; exon_number "5";
chr7	StringTie	exon	158884564	158884619	1000	+	.	gene_id "MSTRG.182644"; transcript_id "MSTRG.182644.170"; exon_number "6";
chr7	StringTie	exon	158887021	158887075	1000	+	.	gene_id "MSTRG.182644"; transcript_id "MSTRG.182644.170"; exon_number "7";
chr7	StringTie	exon	158891265	158891333	1000	+	.	gene_id "MSTRG.182644"; transcript_id "MSTRG.182644.170"; exon_number "8";
chr7	StringTie	exon	158900146	158900264	1000	+	.	gene_id "MSTRG.182644"; transcript_id "MSTRG.182644.170"; exon_number "9";
chr7	StringTie	exon	158901739	158901816	1000	+	.	gene_id "MSTRG.182644"; transcript_id "MSTRG.182644.170"; exon_number "10";
chr7	StringTie	exon	158902376	158902595	1000	+	.	gene_id "MSTRG.182644"; transcript_id "MSTRG.182644.170"; exon_number "11";
chr7	StringTie	exon	158905166	158905283	1000	+	.	gene_id "MSTRG.182644"; transcript_id "MSTRG.182644.170"; exon_number "12";
chr7	StringTie	exon	158905989	158906091	1000	+	.	gene_id "MSTRG.182644"; transcript_id "MSTRG.182644.170"; exon_number "13";
chr7	StringTie	exon	158911550	158911679	1000	+	.	gene_id "MSTRG.182644"; transcript_id "MSTRG.182644.170"; exon_number "14";
chr7	StringTie	exon	158912985	158913096	1000	+	.	gene_id "MSTRG.182644"; transcript_id "MSTRG.182644.170"; exon_number "15";
chr7	StringTie	exon	158914233	158914321	1000	+	.	gene_id "MSTRG.182644"; transcript_id "MSTRG.182644.170"; exon_number "16";
chr7	StringTie	exon	158918740	158918869	1000	+	.	gene_id "MSTRG.182644"; transcript_id "MSTRG.182644.170"; exon_number "17";
chr7	StringTie	exon	158922377	158922549	1000	+	.	gene_id "MSTRG.182644"; transcript_id "MSTRG.182644.170"; exon_number "18";
chr7	StringTie	exon	158923571	158923733	1000	+	.	gene_id "MSTRG.182644"; transcript_id "MSTRG.182644.170"; exon_number "19";
chr7	StringTie	exon	158926187	158926300	1000	+	.	gene_id "MSTRG.182644"; transcript_id "MSTRG.182644.170"; exon_number "20";
chr7	StringTie	exon	158926402	158926463	1000	+	.	gene_id "MSTRG.182644"; transcript_id "MSTRG.182644.170"; exon_number "21";
chr7	StringTie	exon	158926992	158927043	1000	+	.	gene_id "MSTRG.182644"; transcript_id "MSTRG.182644.170"; exon_number "22";
chr7	StringTie	exon	158930455	158930515	1000	+	.	gene_id "MSTRG.182644"; transcript_id "MSTRG.182644.170"; exon_number "23";
chr7	StringTie	exon	158934129	158934228	1000	+	.	gene_id "MSTRG.182644"; transcript_id "MSTRG.182644.170"; exon_number "24";
chr7	StringTie	exon	158934418	158934549	1000	+	.	gene_id "MSTRG.182644"; transcript_id "MSTRG.182644.170"; exon_number "25";
chr7	StringTie	exon	158941925	158942148	1000	+	.	gene_id "MSTRG.182644"; transcript_id "MSTRG.182644.170"; exon_number "26";
chr7	StringTie	exon	158945581	158945835	1000	+	.	gene_id "MSTRG.182644"; transcript_id "MSTRG.182644.170"; exon_number "27";
chr7	StringTie	exon	158946446	158947364	1000	+	.	gene_id "MSTRG.182644"; transcript_id "MSTRG.182644.170"; exon_number "28";
chr7	StringTie	exon	158949792	158952933	1000	+	.	gene_id "MSTRG.182644"; transcript_id "MSTRG.182644.170"; exon_number "29";
chr7	StringTie	exon	158954106	158954211	1000	+	.	gene_id "MSTRG.182644"; transcript_id "MSTRG.182644.170"; exon_number "30";
chr7	StringTie	exon	158955233	158956683	1000	+	.	gene_id "MSTRG.182644"; transcript_id "MSTRG.182644.170"; exon_number "31";
chr7	StringTie	exon	158957217	158962109	1000	+	.	gene_id "MSTRG.182644"; transcript_id "MSTRG.182644.170"; exon_number "32";
chr7	StringTie	transcript	158857145	158946231	1000	+	.	gene_id "MSTRG.182644"; transcript_id "MSTRG.182644.171";
chr7	StringTie	exon	158857145	158857664	1000	+	.	gene_id "MSTRG.182644"; transcript_id "MSTRG.182644.171"; exon_number "1";
chr7	StringTie	exon	158869855	158869908	1000	+	.	gene_id "MSTRG.182644"; transcript_id "MSTRG.182644.171"; exon_number "2";
chr7	StringTie	exon	158871142	158871562	1000	+	.	gene_id "MSTRG.182644"; transcript_id "MSTRG.182644.171"; exon_number "3";
chr7	StringTie	exon	158876609	158876691	1000	+	.	gene_id "MSTRG.182644"; transcript_id "MSTRG.182644.171"; exon_number "4";
chr7	StringTie	exon	158879684	158879989	1000	+	.	gene_id "MSTRG.182644"; transcript_id "MSTRG.182644.171"; exon_number "5";
chr7	StringTie	exon	158887021	158887075	1000	+	.	gene_id "MSTRG.182644"; transcript_id "MSTRG.182644.171"; exon_number "6";
chr7	StringTie	exon	158891265	158891333	1000	+	.	gene_id "MSTRG.182644"; transcript_id "MSTRG.182644.171"; exon_number "7";
chr7	StringTie	exon	158901739	158901816	1000	+	.	gene_id "MSTRG.182644"; transcript_id "MSTRG.182644.171"; exon_number "8";
chr7	StringTie	exon	158902376	158902595	1000	+	.	gene_id "MSTRG.182644"; transcript_id "MSTRG.182644.171"; exon_number "9";
chr7	StringTie	exon	158905989	158906091	1000	+	.	gene_id "MSTRG.182644"; transcript_id "MSTRG.182644.171"; exon_number "10";
chr7	StringTie	exon	158911550	158911679	1000	+	.	gene_id "MSTRG.182644"; transcript_id "MSTRG.182644.171"; exon_number "11";
chr7	StringTie	exon	158912985	158913096	1000	+	.	gene_id "MSTRG.182644"; transcript_id "MSTRG.182644.171"; exon_number "12";
chr7	StringTie	exon	158914233	158914321	1000	+	.	gene_id "MSTRG.182644"; transcript_id "MSTRG.182644.171"; exon_number "13";
chr7	StringTie	exon	158918740	158918869	1000	+	.	gene_id "MSTRG.182644"; transcript_id "MSTRG.182644.171"; exon_number "14";
chr7	StringTie	exon	158922377	158922538	1000	+	.	gene_id "MSTRG.182644"; transcript_id "MSTRG.182644.171"; exon_number "15";
chr7	StringTie	exon	158923571	158923733	1000	+	.	gene_id "MSTRG.182644"; transcript_id "MSTRG.182644.171"; exon_number "16";
chr7	StringTie	exon	158926187	158926300	1000	+	.	gene_id "MSTRG.182644"; transcript_id "MSTRG.182644.171"; exon_number "17";
chr7	StringTie	exon	158926402	158926463	1000	+	.	gene_id "MSTRG.182644"; transcript_id "MSTRG.182644.171"; exon_number "18";
chr7	StringTie	exon	158926992	158927043	1000	+	.	gene_id "MSTRG.182644"; transcript_id "MSTRG.182644.171"; exon_number "19";
chr7	StringTie	exon	158930455	158934228	1000	+	.	gene_id "MSTRG.182644"; transcript_id "MSTRG.182644.171"; exon_number "20";
chr7	StringTie	exon	158934418	158934549	1000	+	.	gene_id "MSTRG.182644"; transcript_id "MSTRG.182644.171"; exon_number "21";
chr7	StringTie	exon	158941925	158942148	1000	+	.	gene_id "MSTRG.182644"; transcript_id "MSTRG.182644.171"; exon_number "22";
chr7	StringTie	exon	158945581	158946231	1000	+	.	gene_id "MSTRG.182644"; transcript_id "MSTRG.182644.171"; exon_number "23";
chr7	StringTie	transcript	158857255	158947421	1000	+	.	gene_id "MSTRG.182644"; transcript_id "MSTRG.182644.172";
chr7	StringTie	exon	158857255	158857664	1000	+	.	gene_id "MSTRG.182644"; transcript_id "MSTRG.182644.172"; exon_number "1";
chr7	StringTie	exon	158869855	158869908	1000	+	.	gene_id "MSTRG.182644"; transcript_id "MSTRG.182644.172"; exon_number "2";
chr7	StringTie	exon	158871142	158871562	1000	+	.	gene_id "MSTRG.182644"; transcript_id "MSTRG.182644.172"; exon_number "3";
chr7	StringTie	exon	158876609	158876691	1000	+	.	gene_id "MSTRG.182644"; transcript_id "MSTRG.182644.172"; exon_number "4";
chr7	StringTie	exon	158879684	158879989	1000	+	.	gene_id "MSTRG.182644"; transcript_id "MSTRG.182644.172"; exon_number "5";
chr7	StringTie	exon	158884564	158884619	1000	+	.	gene_id "MSTRG.182644"; transcript_id "MSTRG.182644.172"; exon_number "6";
chr7	StringTie	exon	158887021	158887075	1000	+	.	gene_id "MSTRG.182644"; transcript_id "MSTRG.182644.172"; exon_number "7";
chr7	StringTie	exon	158891265	158891333	1000	+	.	gene_id "MSTRG.182644"; transcript_id "MSTRG.182644.172"; exon_number "8";
chr7	StringTie	exon	158900146	158900264	1000	+	.	gene_id "MSTRG.182644"; transcript_id "MSTRG.182644.172"; exon_number "9";
chr7	StringTie	exon	158901739	158901816	1000	+	.	gene_id "MSTRG.182644"; transcript_id "MSTRG.182644.172"; exon_number "10";
chr7	StringTie	exon	158902376	158905283	1000	+	.	gene_id "MSTRG.182644"; transcript_id "MSTRG.182644.172"; exon_number "11";
chr7	StringTie	exon	158905989	158906091	1000	+	.	gene_id "MSTRG.182644"; transcript_id "MSTRG.182644.172"; exon_number "12";
chr7	StringTie	exon	158911550	158911679	1000	+	.	gene_id "MSTRG.182644"; transcript_id "MSTRG.182644.172"; exon_number "13";
chr7	StringTie	exon	158912985	158913096	1000	+	.	gene_id "MSTRG.182644"; transcript_id "MSTRG.182644.172"; exon_number "14";
chr7	StringTie	exon	158914233	158914321	1000	+	.	gene_id "MSTRG.182644"; transcript_id "MSTRG.182644.172"; exon_number "15";
chr7	StringTie	exon	158918740	158918869	1000	+	.	gene_id "MSTRG.182644"; transcript_id "MSTRG.182644.172"; exon_number "16";
chr7	StringTie	exon	158922377	158922549	1000	+	.	gene_id "MSTRG.182644"; transcript_id "MSTRG.182644.172"; exon_number "17";
chr7	StringTie	exon	158923571	158923733	1000	+	.	gene_id "MSTRG.182644"; transcript_id "MSTRG.182644.172"; exon_number "18";
chr7	StringTie	exon	158926187	158926300	1000	+	.	gene_id "MSTRG.182644"; transcript_id "MSTRG.182644.172"; exon_number "19";
chr7	StringTie	exon	158926402	158926463	1000	+	.	gene_id "MSTRG.182644"; transcript_id "MSTRG.182644.172"; exon_number "20";
chr7	StringTie	exon	158926992	158927043	1000	+	.	gene_id "MSTRG.182644"; transcript_id "MSTRG.182644.172"; exon_number "21";
chr7	StringTie	exon	158930455	158934549	1000	+	.	gene_id "MSTRG.182644"; transcript_id "MSTRG.182644.172"; exon_number "22";
chr7	StringTie	exon	158941925	158942148	1000	+	.	gene_id "MSTRG.182644"; transcript_id "MSTRG.182644.172"; exon_number "23";
chr7	StringTie	exon	158945581	158945835	1000	+	.	gene_id "MSTRG.182644"; transcript_id "MSTRG.182644.172"; exon_number "24";
chr7	StringTie	exon	158946446	158947421	1000	+	.	gene_id "MSTRG.182644"; transcript_id "MSTRG.182644.172"; exon_number "25";
chr7	StringTie	transcript	158857277	158946276	1000	+	.	gene_id "MSTRG.182644"; transcript_id "MSTRG.182644.173";
chr7	StringTie	exon	158857277	158857668	1000	+	.	gene_id "MSTRG.182644"; transcript_id "MSTRG.182644.173"; exon_number "1";
chr7	StringTie	exon	158869855	158869908	1000	+	.	gene_id "MSTRG.182644"; transcript_id "MSTRG.182644.173"; exon_number "2";
chr7	StringTie	exon	158871142	158871562	1000	+	.	gene_id "MSTRG.182644"; transcript_id "MSTRG.182644.173"; exon_number "3";
chr7	StringTie	exon	158876609	158876691	1000	+	.	gene_id "MSTRG.182644"; transcript_id "MSTRG.182644.173"; exon_number "4";
chr7	StringTie	exon	158879684	158879989	1000	+	.	gene_id "MSTRG.182644"; transcript_id "MSTRG.182644.173"; exon_number "5";
chr7	StringTie	exon	158884564	158884619	1000	+	.	gene_id "MSTRG.182644"; transcript_id "MSTRG.182644.173"; exon_number "6";
chr7	StringTie	exon	158887021	158887075	1000	+	.	gene_id "MSTRG.182644"; transcript_id "MSTRG.182644.173"; exon_number "7";
chr7	StringTie	exon	158891265	158891333	1000	+	.	gene_id "MSTRG.182644"; transcript_id "MSTRG.182644.173"; exon_number "8";
chr7	StringTie	exon	158901739	158901816	1000	+	.	gene_id "MSTRG.182644"; transcript_id "MSTRG.182644.173"; exon_number "9";
chr7	StringTie	exon	158902376	158902595	1000	+	.	gene_id "MSTRG.182644"; transcript_id "MSTRG.182644.173"; exon_number "10";
chr7	StringTie	exon	158905166	158905283	1000	+	.	gene_id "MSTRG.182644"; transcript_id "MSTRG.182644.173"; exon_number "11";
chr7	StringTie	exon	158905989	158906091	1000	+	.	gene_id "MSTRG.182644"; transcript_id "MSTRG.182644.173"; exon_number "12";
chr7	StringTie	exon	158911550	158911679	1000	+	.	gene_id "MSTRG.182644"; transcript_id "MSTRG.182644.173"; exon_number "13";
chr7	StringTie	exon	158912985	158913096	1000	+	.	gene_id "MSTRG.182644"; transcript_id "MSTRG.182644.173"; exon_number "14";
chr7	StringTie	exon	158914233	158914321	1000	+	.	gene_id "MSTRG.182644"; transcript_id "MSTRG.182644.173"; exon_number "15";
chr7	StringTie	exon	158918740	158918869	1000	+	.	gene_id "MSTRG.182644"; transcript_id "MSTRG.182644.173"; exon_number "16";
chr7	StringTie	exon	158922377	158922549	1000	+	.	gene_id "MSTRG.182644"; transcript_id "MSTRG.182644.173"; exon_number "17";
chr7	StringTie	exon	158923571	158923733	1000	+	.	gene_id "MSTRG.182644"; transcript_id "MSTRG.182644.173"; exon_number "18";
chr7	StringTie	exon	158926187	158926300	1000	+	.	gene_id "MSTRG.182644"; transcript_id "MSTRG.182644.173"; exon_number "19";
chr7	StringTie	exon	158926402	158926463	1000	+	.	gene_id "MSTRG.182644"; transcript_id "MSTRG.182644.173"; exon_number "20";
chr7	StringTie	exon	158926992	158927043	1000	+	.	gene_id "MSTRG.182644"; transcript_id "MSTRG.182644.173"; exon_number "21";
chr7	StringTie	exon	158930455	158930515	1000	+	.	gene_id "MSTRG.182644"; transcript_id "MSTRG.182644.173"; exon_number "22";
chr7	StringTie	exon	158934129	158934228	1000	+	.	gene_id "MSTRG.182644"; transcript_id "MSTRG.182644.173"; exon_number "23";
chr7	StringTie	exon	158934418	158934549	1000	+	.	gene_id "MSTRG.182644"; transcript_id "MSTRG.182644.173"; exon_number "24";
chr7	StringTie	exon	158941925	158942148	1000	+	.	gene_id "MSTRG.182644"; transcript_id "MSTRG.182644.173"; exon_number "25";
chr7	StringTie	exon	158945581	158946276	1000	+	.	gene_id "MSTRG.182644"; transcript_id "MSTRG.182644.173"; exon_number "26";
chr7	StringTie	transcript	158857339	158946234	1000	+	.	gene_id "MSTRG.182644"; transcript_id "MSTRG.182644.174";
chr7	StringTie	exon	158857339	158857664	1000	+	.	gene_id "MSTRG.182644"; transcript_id "MSTRG.182644.174"; exon_number "1";
chr7	StringTie	exon	158869855	158869908	1000	+	.	gene_id "MSTRG.182644"; transcript_id "MSTRG.182644.174"; exon_number "2";
chr7	StringTie	exon	158871142	158871562	1000	+	.	gene_id "MSTRG.182644"; transcript_id "MSTRG.182644.174"; exon_number "3";
chr7	StringTie	exon	158876609	158876691	1000	+	.	gene_id "MSTRG.182644"; transcript_id "MSTRG.182644.174"; exon_number "4";
chr7	StringTie	exon	158879684	158879989	1000	+	.	gene_id "MSTRG.182644"; transcript_id "MSTRG.182644.174"; exon_number "5";
chr7	StringTie	exon	158884564	158884619	1000	+	.	gene_id "MSTRG.182644"; transcript_id "MSTRG.182644.174"; exon_number "6";
chr7	StringTie	exon	158887021	158887075	1000	+	.	gene_id "MSTRG.182644"; transcript_id "MSTRG.182644.174"; exon_number "7";
chr7	StringTie	exon	158891265	158891333	1000	+	.	gene_id "MSTRG.182644"; transcript_id "MSTRG.182644.174"; exon_number "8";
chr7	StringTie	exon	158892045	158892145	1000	+	.	gene_id "MSTRG.182644"; transcript_id "MSTRG.182644.174"; exon_number "9";
chr7	StringTie	exon	158901739	158901816	1000	+	.	gene_id "MSTRG.182644"; transcript_id "MSTRG.182644.174"; exon_number "10";
chr7	StringTie	exon	158902376	158902595	1000	+	.	gene_id "MSTRG.182644"; transcript_id "MSTRG.182644.174"; exon_number "11";
chr7	StringTie	exon	158905166	158905283	1000	+	.	gene_id "MSTRG.182644"; transcript_id "MSTRG.182644.174"; exon_number "12";
chr7	StringTie	exon	158905989	158906091	1000	+	.	gene_id "MSTRG.182644"; transcript_id "MSTRG.182644.174"; exon_number "13";
chr7	StringTie	exon	158911550	158911679	1000	+	.	gene_id "MSTRG.182644"; transcript_id "MSTRG.182644.174"; exon_number "14";
chr7	StringTie	exon	158912985	158913096	1000	+	.	gene_id "MSTRG.182644"; transcript_id "MSTRG.182644.174"; exon_number "15";
chr7	StringTie	exon	158914233	158914321	1000	+	.	gene_id "MSTRG.182644"; transcript_id "MSTRG.182644.174"; exon_number "16";
chr7	StringTie	exon	158918740	158918869	1000	+	.	gene_id "MSTRG.182644"; transcript_id "MSTRG.182644.174"; exon_number "17";
chr7	StringTie	exon	158922377	158922549	1000	+	.	gene_id "MSTRG.182644"; transcript_id "MSTRG.182644.174"; exon_number "18";
chr7	StringTie	exon	158923571	158923733	1000	+	.	gene_id "MSTRG.182644"; transcript_id "MSTRG.182644.174"; exon_number "19";
chr7	StringTie	exon	158926187	158926300	1000	+	.	gene_id "MSTRG.182644"; transcript_id "MSTRG.182644.174"; exon_number "20";
chr7	StringTie	exon	158926402	158926463	1000	+	.	gene_id "MSTRG.182644"; transcript_id "MSTRG.182644.174"; exon_number "21";
chr7	StringTie	exon	158926992	158927043	1000	+	.	gene_id "MSTRG.182644"; transcript_id "MSTRG.182644.174"; exon_number "22";
chr7	StringTie	exon	158930455	158930515	1000	+	.	gene_id "MSTRG.182644"; transcript_id "MSTRG.182644.174"; exon_number "23";
chr7	StringTie	exon	158934129	158934228	1000	+	.	gene_id "MSTRG.182644"; transcript_id "MSTRG.182644.174"; exon_number "24";
chr7	StringTie	exon	158934418	158934549	1000	+	.	gene_id "MSTRG.182644"; transcript_id "MSTRG.182644.174"; exon_number "25";
chr7	StringTie	exon	158941925	158942148	1000	+	.	gene_id "MSTRG.182644"; transcript_id "MSTRG.182644.174"; exon_number "26";
chr7	StringTie	exon	158945581	158946234	1000	+	.	gene_id "MSTRG.182644"; transcript_id "MSTRG.182644.174"; exon_number "27";
chr7	StringTie	transcript	158857469	158946186	1000	+	.	gene_id "MSTRG.182644"; transcript_id "MSTRG.182644.175";
chr7	StringTie	exon	158857469	158857664	1000	+	.	gene_id "MSTRG.182644"; transcript_id "MSTRG.182644.175"; exon_number "1";
chr7	StringTie	exon	158869855	158869908	1000	+	.	gene_id "MSTRG.182644"; transcript_id "MSTRG.182644.175"; exon_number "2";
chr7	StringTie	exon	158871142	158871562	1000	+	.	gene_id "MSTRG.182644"; transcript_id "MSTRG.182644.175"; exon_number "3";
chr7	StringTie	exon	158876609	158876691	1000	+	.	gene_id "MSTRG.182644"; transcript_id "MSTRG.182644.175"; exon_number "4";
chr7	StringTie	exon	158879684	158879989	1000	+	.	gene_id "MSTRG.182644"; transcript_id "MSTRG.182644.175"; exon_number "5";
chr7	StringTie	exon	158884564	158884619	1000	+	.	gene_id "MSTRG.182644"; transcript_id "MSTRG.182644.175"; exon_number "6";
chr7	StringTie	exon	158887021	158887075	1000	+	.	gene_id "MSTRG.182644"; transcript_id "MSTRG.182644.175"; exon_number "7";
chr7	StringTie	exon	158891265	158891333	1000	+	.	gene_id "MSTRG.182644"; transcript_id "MSTRG.182644.175"; exon_number "8";
chr7	StringTie	exon	158892045	158892145	1000	+	.	gene_id "MSTRG.182644"; transcript_id "MSTRG.182644.175"; exon_number "9";
chr7	StringTie	exon	158901739	158901816	1000	+	.	gene_id "MSTRG.182644"; transcript_id "MSTRG.182644.175"; exon_number "10";
chr7	StringTie	exon	158902376	158902595	1000	+	.	gene_id "MSTRG.182644"; transcript_id "MSTRG.182644.175"; exon_number "11";
chr7	StringTie	exon	158905166	158905283	1000	+	.	gene_id "MSTRG.182644"; transcript_id "MSTRG.182644.175"; exon_number "12";
chr7	StringTie	exon	158905989	158906091	1000	+	.	gene_id "MSTRG.182644"; transcript_id "MSTRG.182644.175"; exon_number "13";
chr7	StringTie	exon	158911550	158911679	1000	+	.	gene_id "MSTRG.182644"; transcript_id "MSTRG.182644.175"; exon_number "14";
chr7	StringTie	exon	158912985	158913096	1000	+	.	gene_id "MSTRG.182644"; transcript_id "MSTRG.182644.175"; exon_number "15";
chr7	StringTie	exon	158914233	158914321	1000	+	.	gene_id "MSTRG.182644"; transcript_id "MSTRG.182644.175"; exon_number "16";
chr7	StringTie	exon	158918740	158918869	1000	+	.	gene_id "MSTRG.182644"; transcript_id "MSTRG.182644.175"; exon_number "17";
chr7	StringTie	exon	158922377	158922549	1000	+	.	gene_id "MSTRG.182644"; transcript_id "MSTRG.182644.175"; exon_number "18";
chr7	StringTie	exon	158923571	158923733	1000	+	.	gene_id "MSTRG.182644"; transcript_id "MSTRG.182644.175"; exon_number "19";
chr7	StringTie	exon	158926187	158926300	1000	+	.	gene_id "MSTRG.182644"; transcript_id "MSTRG.182644.175"; exon_number "20";
chr7	StringTie	exon	158926402	158926463	1000	+	.	gene_id "MSTRG.182644"; transcript_id "MSTRG.182644.175"; exon_number "21";
chr7	StringTie	exon	158926992	158942148	1000	+	.	gene_id "MSTRG.182644"; transcript_id "MSTRG.182644.175"; exon_number "22";
chr7	StringTie	exon	158945581	158946186	1000	+	.	gene_id "MSTRG.182644"; transcript_id "MSTRG.182644.175"; exon_number "23";
chr7	StringTie	transcript	158857525	158946275	1000	+	.	gene_id "MSTRG.182644"; transcript_id "MSTRG.182644.176";
chr7	StringTie	exon	158857525	158857664	1000	+	.	gene_id "MSTRG.182644"; transcript_id "MSTRG.182644.176"; exon_number "1";
chr7	StringTie	exon	158869855	158869908	1000	+	.	gene_id "MSTRG.182644"; transcript_id "MSTRG.182644.176"; exon_number "2";
chr7	StringTie	exon	158871142	158871562	1000	+	.	gene_id "MSTRG.182644"; transcript_id "MSTRG.182644.176"; exon_number "3";
chr7	StringTie	exon	158876609	158876691	1000	+	.	gene_id "MSTRG.182644"; transcript_id "MSTRG.182644.176"; exon_number "4";
chr7	StringTie	exon	158879684	158879989	1000	+	.	gene_id "MSTRG.182644"; transcript_id "MSTRG.182644.176"; exon_number "5";
chr7	StringTie	exon	158884564	158884619	1000	+	.	gene_id "MSTRG.182644"; transcript_id "MSTRG.182644.176"; exon_number "6";
chr7	StringTie	exon	158887021	158887075	1000	+	.	gene_id "MSTRG.182644"; transcript_id "MSTRG.182644.176"; exon_number "7";
chr7	StringTie	exon	158891265	158891342	1000	+	.	gene_id "MSTRG.182644"; transcript_id "MSTRG.182644.176"; exon_number "8";
chr7	StringTie	exon	158901739	158901816	1000	+	.	gene_id "MSTRG.182644"; transcript_id "MSTRG.182644.176"; exon_number "9";
chr7	StringTie	exon	158902376	158902595	1000	+	.	gene_id "MSTRG.182644"; transcript_id "MSTRG.182644.176"; exon_number "10";
chr7	StringTie	exon	158905989	158906091	1000	+	.	gene_id "MSTRG.182644"; transcript_id "MSTRG.182644.176"; exon_number "11";
chr7	StringTie	exon	158911550	158911679	1000	+	.	gene_id "MSTRG.182644"; transcript_id "MSTRG.182644.176"; exon_number "12";
chr7	StringTie	exon	158912985	158913096	1000	+	.	gene_id "MSTRG.182644"; transcript_id "MSTRG.182644.176"; exon_number "13";
chr7	StringTie	exon	158914233	158914321	1000	+	.	gene_id "MSTRG.182644"; transcript_id "MSTRG.182644.176"; exon_number "14";
chr7	StringTie	exon	158918740	158918869	1000	+	.	gene_id "MSTRG.182644"; transcript_id "MSTRG.182644.176"; exon_number "15";
chr7	StringTie	exon	158922377	158922549	1000	+	.	gene_id "MSTRG.182644"; transcript_id "MSTRG.182644.176"; exon_number "16";
chr7	StringTie	exon	158923571	158923733	1000	+	.	gene_id "MSTRG.182644"; transcript_id "MSTRG.182644.176"; exon_number "17";
chr7	StringTie	exon	158926187	158926300	1000	+	.	gene_id "MSTRG.182644"; transcript_id "MSTRG.182644.176"; exon_number "18";
chr7	StringTie	exon	158926402	158926463	1000	+	.	gene_id "MSTRG.182644"; transcript_id "MSTRG.182644.176"; exon_number "19";
chr7	StringTie	exon	158926992	158927043	1000	+	.	gene_id "MSTRG.182644"; transcript_id "MSTRG.182644.176"; exon_number "20";
chr7	StringTie	exon	158930455	158930515	1000	+	.	gene_id "MSTRG.182644"; transcript_id "MSTRG.182644.176"; exon_number "21";
chr7	StringTie	exon	158934129	158934228	1000	+	.	gene_id "MSTRG.182644"; transcript_id "MSTRG.182644.176"; exon_number "22";
chr7	StringTie	exon	158934418	158934549	1000	+	.	gene_id "MSTRG.182644"; transcript_id "MSTRG.182644.176"; exon_number "23";
chr7	StringTie	exon	158941925	158942148	1000	+	.	gene_id "MSTRG.182644"; transcript_id "MSTRG.182644.176"; exon_number "24";
chr7	StringTie	exon	158945581	158946275	1000	+	.	gene_id "MSTRG.182644"; transcript_id "MSTRG.182644.176"; exon_number "25";
chr7	StringTie	transcript	158857558	158946221	1000	+	.	gene_id "MSTRG.182644"; transcript_id "MSTRG.182644.177";
chr7	StringTie	exon	158857558	158857664	1000	+	.	gene_id "MSTRG.182644"; transcript_id "MSTRG.182644.177"; exon_number "1";
chr7	StringTie	exon	158869855	158869908	1000	+	.	gene_id "MSTRG.182644"; transcript_id "MSTRG.182644.177"; exon_number "2";
chr7	StringTie	exon	158871142	158871562	1000	+	.	gene_id "MSTRG.182644"; transcript_id "MSTRG.182644.177"; exon_number "3";
chr7	StringTie	exon	158876609	158876691	1000	+	.	gene_id "MSTRG.182644"; transcript_id "MSTRG.182644.177"; exon_number "4";
chr7	StringTie	exon	158879684	158879989	1000	+	.	gene_id "MSTRG.182644"; transcript_id "MSTRG.182644.177"; exon_number "5";
chr7	StringTie	exon	158884564	158884619	1000	+	.	gene_id "MSTRG.182644"; transcript_id "MSTRG.182644.177"; exon_number "6";
chr7	StringTie	exon	158887021	158887075	1000	+	.	gene_id "MSTRG.182644"; transcript_id "MSTRG.182644.177"; exon_number "7";
chr7	StringTie	exon	158891265	158891333	1000	+	.	gene_id "MSTRG.182644"; transcript_id "MSTRG.182644.177"; exon_number "8";
chr7	StringTie	exon	158901739	158901816	1000	+	.	gene_id "MSTRG.182644"; transcript_id "MSTRG.182644.177"; exon_number "9";
chr7	StringTie	exon	158902376	158902595	1000	+	.	gene_id "MSTRG.182644"; transcript_id "MSTRG.182644.177"; exon_number "10";
chr7	StringTie	exon	158905166	158905283	1000	+	.	gene_id "MSTRG.182644"; transcript_id "MSTRG.182644.177"; exon_number "11";
chr7	StringTie	exon	158905989	158906091	1000	+	.	gene_id "MSTRG.182644"; transcript_id "MSTRG.182644.177"; exon_number "12";
chr7	StringTie	exon	158911627	158911679	1000	+	.	gene_id "MSTRG.182644"; transcript_id "MSTRG.182644.177"; exon_number "13";
chr7	StringTie	exon	158912985	158913096	1000	+	.	gene_id "MSTRG.182644"; transcript_id "MSTRG.182644.177"; exon_number "14";
chr7	StringTie	exon	158914233	158914321	1000	+	.	gene_id "MSTRG.182644"; transcript_id "MSTRG.182644.177"; exon_number "15";
chr7	StringTie	exon	158918740	158918869	1000	+	.	gene_id "MSTRG.182644"; transcript_id "MSTRG.182644.177"; exon_number "16";
chr7	StringTie	exon	158922377	158922549	1000	+	.	gene_id "MSTRG.182644"; transcript_id "MSTRG.182644.177"; exon_number "17";
chr7	StringTie	exon	158923571	158923733	1000	+	.	gene_id "MSTRG.182644"; transcript_id "MSTRG.182644.177"; exon_number "18";
chr7	StringTie	exon	158926187	158926300	1000	+	.	gene_id "MSTRG.182644"; transcript_id "MSTRG.182644.177"; exon_number "19";
chr7	StringTie	exon	158926402	158926463	1000	+	.	gene_id "MSTRG.182644"; transcript_id "MSTRG.182644.177"; exon_number "20";
chr7	StringTie	exon	158926992	158927043	1000	+	.	gene_id "MSTRG.182644"; transcript_id "MSTRG.182644.177"; exon_number "21";
chr7	StringTie	exon	158930455	158934228	1000	+	.	gene_id "MSTRG.182644"; transcript_id "MSTRG.182644.177"; exon_number "22";
chr7	StringTie	exon	158934418	158934549	1000	+	.	gene_id "MSTRG.182644"; transcript_id "MSTRG.182644.177"; exon_number "23";
chr7	StringTie	exon	158941903	158942148	1000	+	.	gene_id "MSTRG.182644"; transcript_id "MSTRG.182644.177"; exon_number "24";
chr7	StringTie	exon	158945581	158946221	1000	+	.	gene_id "MSTRG.182644"; transcript_id "MSTRG.182644.177"; exon_number "25";
chr7	StringTie	transcript	158857558	158946238	1000	+	.	gene_id "MSTRG.182644"; transcript_id "MSTRG.182644.178";
chr7	StringTie	exon	158857558	158857668	1000	+	.	gene_id "MSTRG.182644"; transcript_id "MSTRG.182644.178"; exon_number "1";
chr7	StringTie	exon	158869855	158869908	1000	+	.	gene_id "MSTRG.182644"; transcript_id "MSTRG.182644.178"; exon_number "2";
chr7	StringTie	exon	158871142	158871562	1000	+	.	gene_id "MSTRG.182644"; transcript_id "MSTRG.182644.178"; exon_number "3";
chr7	StringTie	exon	158876609	158876691	1000	+	.	gene_id "MSTRG.182644"; transcript_id "MSTRG.182644.178"; exon_number "4";
chr7	StringTie	exon	158879684	158879989	1000	+	.	gene_id "MSTRG.182644"; transcript_id "MSTRG.182644.178"; exon_number "5";
chr7	StringTie	exon	158884564	158884619	1000	+	.	gene_id "MSTRG.182644"; transcript_id "MSTRG.182644.178"; exon_number "6";
chr7	StringTie	exon	158887021	158887075	1000	+	.	gene_id "MSTRG.182644"; transcript_id "MSTRG.182644.178"; exon_number "7";
chr7	StringTie	exon	158891265	158891333	1000	+	.	gene_id "MSTRG.182644"; transcript_id "MSTRG.182644.178"; exon_number "8";
chr7	StringTie	exon	158901739	158901816	1000	+	.	gene_id "MSTRG.182644"; transcript_id "MSTRG.182644.178"; exon_number "9";
chr7	StringTie	exon	158902376	158902595	1000	+	.	gene_id "MSTRG.182644"; transcript_id "MSTRG.182644.178"; exon_number "10";
chr7	StringTie	exon	158905989	158906091	1000	+	.	gene_id "MSTRG.182644"; transcript_id "MSTRG.182644.178"; exon_number "11";
chr7	StringTie	exon	158911550	158911679	1000	+	.	gene_id "MSTRG.182644"; transcript_id "MSTRG.182644.178"; exon_number "12";
chr7	StringTie	exon	158912985	158913096	1000	+	.	gene_id "MSTRG.182644"; transcript_id "MSTRG.182644.178"; exon_number "13";
chr7	StringTie	exon	158914237	158914321	1000	+	.	gene_id "MSTRG.182644"; transcript_id "MSTRG.182644.178"; exon_number "14";
chr7	StringTie	exon	158918740	158918869	1000	+	.	gene_id "MSTRG.182644"; transcript_id "MSTRG.182644.178"; exon_number "15";
chr7	StringTie	exon	158922377	158922549	1000	+	.	gene_id "MSTRG.182644"; transcript_id "MSTRG.182644.178"; exon_number "16";
chr7	StringTie	exon	158923571	158923733	1000	+	.	gene_id "MSTRG.182644"; transcript_id "MSTRG.182644.178"; exon_number "17";
chr7	StringTie	exon	158926187	158926300	1000	+	.	gene_id "MSTRG.182644"; transcript_id "MSTRG.182644.178"; exon_number "18";
chr7	StringTie	exon	158926402	158926463	1000	+	.	gene_id "MSTRG.182644"; transcript_id "MSTRG.182644.178"; exon_number "19";
chr7	StringTie	exon	158926992	158927043	1000	+	.	gene_id "MSTRG.182644"; transcript_id "MSTRG.182644.178"; exon_number "20";
chr7	StringTie	exon	158930455	158934549	1000	+	.	gene_id "MSTRG.182644"; transcript_id "MSTRG.182644.178"; exon_number "21";
chr7	StringTie	exon	158941925	158942148	1000	+	.	gene_id "MSTRG.182644"; transcript_id "MSTRG.182644.178"; exon_number "22";
chr7	StringTie	exon	158945581	158946238	1000	+	.	gene_id "MSTRG.182644"; transcript_id "MSTRG.182644.178"; exon_number "23";
chr7	StringTie	transcript	158857558	158946189	1000	+	.	gene_id "MSTRG.182644"; transcript_id "MSTRG.182644.179";
chr7	StringTie	exon	158857558	158857664	1000	+	.	gene_id "MSTRG.182644"; transcript_id "MSTRG.182644.179"; exon_number "1";
chr7	StringTie	exon	158869855	158869908	1000	+	.	gene_id "MSTRG.182644"; transcript_id "MSTRG.182644.179"; exon_number "2";
chr7	StringTie	exon	158871142	158871562	1000	+	.	gene_id "MSTRG.182644"; transcript_id "MSTRG.182644.179"; exon_number "3";
chr7	StringTie	exon	158876609	158876691	1000	+	.	gene_id "MSTRG.182644"; transcript_id "MSTRG.182644.179"; exon_number "4";
chr7	StringTie	exon	158879684	158879989	1000	+	.	gene_id "MSTRG.182644"; transcript_id "MSTRG.182644.179"; exon_number "5";
chr7	StringTie	exon	158884564	158884619	1000	+	.	gene_id "MSTRG.182644"; transcript_id "MSTRG.182644.179"; exon_number "6";
chr7	StringTie	exon	158887021	158887075	1000	+	.	gene_id "MSTRG.182644"; transcript_id "MSTRG.182644.179"; exon_number "7";
chr7	StringTie	exon	158891265	158891333	1000	+	.	gene_id "MSTRG.182644"; transcript_id "MSTRG.182644.179"; exon_number "8";
chr7	StringTie	exon	158900146	158900264	1000	+	.	gene_id "MSTRG.182644"; transcript_id "MSTRG.182644.179"; exon_number "9";
chr7	StringTie	exon	158901739	158901816	1000	+	.	gene_id "MSTRG.182644"; transcript_id "MSTRG.182644.179"; exon_number "10";
chr7	StringTie	exon	158902376	158902595	1000	+	.	gene_id "MSTRG.182644"; transcript_id "MSTRG.182644.179"; exon_number "11";
chr7	StringTie	exon	158905166	158905283	1000	+	.	gene_id "MSTRG.182644"; transcript_id "MSTRG.182644.179"; exon_number "12";
chr7	StringTie	exon	158905989	158906091	1000	+	.	gene_id "MSTRG.182644"; transcript_id "MSTRG.182644.179"; exon_number "13";
chr7	StringTie	exon	158911550	158911679	1000	+	.	gene_id "MSTRG.182644"; transcript_id "MSTRG.182644.179"; exon_number "14";
chr7	StringTie	exon	158912985	158913096	1000	+	.	gene_id "MSTRG.182644"; transcript_id "MSTRG.182644.179"; exon_number "15";
chr7	StringTie	exon	158914233	158914321	1000	+	.	gene_id "MSTRG.182644"; transcript_id "MSTRG.182644.179"; exon_number "16";
chr7	StringTie	exon	158918740	158918869	1000	+	.	gene_id "MSTRG.182644"; transcript_id "MSTRG.182644.179"; exon_number "17";
chr7	StringTie	exon	158922377	158922538	1000	+	.	gene_id "MSTRG.182644"; transcript_id "MSTRG.182644.179"; exon_number "18";
chr7	StringTie	exon	158923571	158923733	1000	+	.	gene_id "MSTRG.182644"; transcript_id "MSTRG.182644.179"; exon_number "19";
chr7	StringTie	exon	158926187	158926300	1000	+	.	gene_id "MSTRG.182644"; transcript_id "MSTRG.182644.179"; exon_number "20";
chr7	StringTie	exon	158926402	158926463	1000	+	.	gene_id "MSTRG.182644"; transcript_id "MSTRG.182644.179"; exon_number "21";
chr7	StringTie	exon	158926992	158927043	1000	+	.	gene_id "MSTRG.182644"; transcript_id "MSTRG.182644.179"; exon_number "22";
chr7	StringTie	exon	158930455	158931975	1000	+	.	gene_id "MSTRG.182644"; transcript_id "MSTRG.182644.179"; exon_number "23";
chr7	StringTie	exon	158931997	158934549	1000	+	.	gene_id "MSTRG.182644"; transcript_id "MSTRG.182644.179"; exon_number "24";
chr7	StringTie	exon	158941925	158942148	1000	+	.	gene_id "MSTRG.182644"; transcript_id "MSTRG.182644.179"; exon_number "25";
chr7	StringTie	exon	158945581	158946189	1000	+	.	gene_id "MSTRG.182644"; transcript_id "MSTRG.182644.179"; exon_number "26";
chr7	StringTie	transcript	158856469	158946520	1000	+	.	gene_id "MSTRG.182644"; transcript_id "MSTRG.182644.18";
chr7	StringTie	exon	158856469	158856750	1000	+	.	gene_id "MSTRG.182644"; transcript_id "MSTRG.182644.18"; exon_number "1";
chr7	StringTie	exon	158869855	158869908	1000	+	.	gene_id "MSTRG.182644"; transcript_id "MSTRG.182644.18"; exon_number "2";
chr7	StringTie	exon	158871142	158871562	1000	+	.	gene_id "MSTRG.182644"; transcript_id "MSTRG.182644.18"; exon_number "3";
chr7	StringTie	exon	158876609	158876691	1000	+	.	gene_id "MSTRG.182644"; transcript_id "MSTRG.182644.18"; exon_number "4";
chr7	StringTie	exon	158879684	158879989	1000	+	.	gene_id "MSTRG.182644"; transcript_id "MSTRG.182644.18"; exon_number "5";
chr7	StringTie	exon	158884564	158884619	1000	+	.	gene_id "MSTRG.182644"; transcript_id "MSTRG.182644.18"; exon_number "6";
chr7	StringTie	exon	158887021	158887075	1000	+	.	gene_id "MSTRG.182644"; transcript_id "MSTRG.182644.18"; exon_number "7";
chr7	StringTie	exon	158891265	158891333	1000	+	.	gene_id "MSTRG.182644"; transcript_id "MSTRG.182644.18"; exon_number "8";
chr7	StringTie	exon	158901739	158901816	1000	+	.	gene_id "MSTRG.182644"; transcript_id "MSTRG.182644.18"; exon_number "9";
chr7	StringTie	exon	158902376	158902595	1000	+	.	gene_id "MSTRG.182644"; transcript_id "MSTRG.182644.18"; exon_number "10";
chr7	StringTie	exon	158905166	158905283	1000	+	.	gene_id "MSTRG.182644"; transcript_id "MSTRG.182644.18"; exon_number "11";
chr7	StringTie	exon	158905989	158906091	1000	+	.	gene_id "MSTRG.182644"; transcript_id "MSTRG.182644.18"; exon_number "12";
chr7	StringTie	exon	158911550	158911679	1000	+	.	gene_id "MSTRG.182644"; transcript_id "MSTRG.182644.18"; exon_number "13";
chr7	StringTie	exon	158912985	158913096	1000	+	.	gene_id "MSTRG.182644"; transcript_id "MSTRG.182644.18"; exon_number "14";
chr7	StringTie	exon	158914233	158914321	1000	+	.	gene_id "MSTRG.182644"; transcript_id "MSTRG.182644.18"; exon_number "15";
chr7	StringTie	exon	158918740	158918869	1000	+	.	gene_id "MSTRG.182644"; transcript_id "MSTRG.182644.18"; exon_number "16";
chr7	StringTie	exon	158922377	158922549	1000	+	.	gene_id "MSTRG.182644"; transcript_id "MSTRG.182644.18"; exon_number "17";
chr7	StringTie	exon	158923571	158923733	1000	+	.	gene_id "MSTRG.182644"; transcript_id "MSTRG.182644.18"; exon_number "18";
chr7	StringTie	exon	158926187	158926300	1000	+	.	gene_id "MSTRG.182644"; transcript_id "MSTRG.182644.18"; exon_number "19";
chr7	StringTie	exon	158926402	158926463	1000	+	.	gene_id "MSTRG.182644"; transcript_id "MSTRG.182644.18"; exon_number "20";
chr7	StringTie	exon	158926992	158927043	1000	+	.	gene_id "MSTRG.182644"; transcript_id "MSTRG.182644.18"; exon_number "21";
chr7	StringTie	exon	158930455	158930515	1000	+	.	gene_id "MSTRG.182644"; transcript_id "MSTRG.182644.18"; exon_number "22";
chr7	StringTie	exon	158934129	158934228	1000	+	.	gene_id "MSTRG.182644"; transcript_id "MSTRG.182644.18"; exon_number "23";
chr7	StringTie	exon	158934418	158934549	1000	+	.	gene_id "MSTRG.182644"; transcript_id "MSTRG.182644.18"; exon_number "24";
chr7	StringTie	exon	158941925	158942148	1000	+	.	gene_id "MSTRG.182644"; transcript_id "MSTRG.182644.18"; exon_number "25";
chr7	StringTie	exon	158945581	158945835	1000	+	.	gene_id "MSTRG.182644"; transcript_id "MSTRG.182644.18"; exon_number "26";
chr7	StringTie	exon	158946446	158946520	1000	+	.	gene_id "MSTRG.182644"; transcript_id "MSTRG.182644.18"; exon_number "27";
chr7	StringTie	transcript	158857561	158946189	1000	+	.	gene_id "MSTRG.182644"; transcript_id "MSTRG.182644.180";
chr7	StringTie	exon	158857561	158857668	1000	+	.	gene_id "MSTRG.182644"; transcript_id "MSTRG.182644.180"; exon_number "1";
chr7	StringTie	exon	158869855	158869908	1000	+	.	gene_id "MSTRG.182644"; transcript_id "MSTRG.182644.180"; exon_number "2";
chr7	StringTie	exon	158871142	158871562	1000	+	.	gene_id "MSTRG.182644"; transcript_id "MSTRG.182644.180"; exon_number "3";
chr7	StringTie	exon	158876609	158876691	1000	+	.	gene_id "MSTRG.182644"; transcript_id "MSTRG.182644.180"; exon_number "4";
chr7	StringTie	exon	158879684	158879989	1000	+	.	gene_id "MSTRG.182644"; transcript_id "MSTRG.182644.180"; exon_number "5";
chr7	StringTie	exon	158884564	158884619	1000	+	.	gene_id "MSTRG.182644"; transcript_id "MSTRG.182644.180"; exon_number "6";
chr7	StringTie	exon	158887021	158887075	1000	+	.	gene_id "MSTRG.182644"; transcript_id "MSTRG.182644.180"; exon_number "7";
chr7	StringTie	exon	158891265	158891333	1000	+	.	gene_id "MSTRG.182644"; transcript_id "MSTRG.182644.180"; exon_number "8";
chr7	StringTie	exon	158901739	158901816	1000	+	.	gene_id "MSTRG.182644"; transcript_id "MSTRG.182644.180"; exon_number "9";
chr7	StringTie	exon	158902376	158905283	1000	+	.	gene_id "MSTRG.182644"; transcript_id "MSTRG.182644.180"; exon_number "10";
chr7	StringTie	exon	158905989	158906091	1000	+	.	gene_id "MSTRG.182644"; transcript_id "MSTRG.182644.180"; exon_number "11";
chr7	StringTie	exon	158911550	158911679	1000	+	.	gene_id "MSTRG.182644"; transcript_id "MSTRG.182644.180"; exon_number "12";
chr7	StringTie	exon	158912985	158913096	1000	+	.	gene_id "MSTRG.182644"; transcript_id "MSTRG.182644.180"; exon_number "13";
chr7	StringTie	exon	158914233	158914321	1000	+	.	gene_id "MSTRG.182644"; transcript_id "MSTRG.182644.180"; exon_number "14";
chr7	StringTie	exon	158918740	158918869	1000	+	.	gene_id "MSTRG.182644"; transcript_id "MSTRG.182644.180"; exon_number "15";
chr7	StringTie	exon	158922377	158922549	1000	+	.	gene_id "MSTRG.182644"; transcript_id "MSTRG.182644.180"; exon_number "16";
chr7	StringTie	exon	158923571	158923733	1000	+	.	gene_id "MSTRG.182644"; transcript_id "MSTRG.182644.180"; exon_number "17";
chr7	StringTie	exon	158926187	158926300	1000	+	.	gene_id "MSTRG.182644"; transcript_id "MSTRG.182644.180"; exon_number "18";
chr7	StringTie	exon	158926402	158926463	1000	+	.	gene_id "MSTRG.182644"; transcript_id "MSTRG.182644.180"; exon_number "19";
chr7	StringTie	exon	158926992	158927043	1000	+	.	gene_id "MSTRG.182644"; transcript_id "MSTRG.182644.180"; exon_number "20";
chr7	StringTie	exon	158930455	158930515	1000	+	.	gene_id "MSTRG.182644"; transcript_id "MSTRG.182644.180"; exon_number "21";
chr7	StringTie	exon	158934129	158934228	1000	+	.	gene_id "MSTRG.182644"; transcript_id "MSTRG.182644.180"; exon_number "22";
chr7	StringTie	exon	158934418	158934549	1000	+	.	gene_id "MSTRG.182644"; transcript_id "MSTRG.182644.180"; exon_number "23";
chr7	StringTie	exon	158941925	158942148	1000	+	.	gene_id "MSTRG.182644"; transcript_id "MSTRG.182644.180"; exon_number "24";
chr7	StringTie	exon	158945581	158946189	1000	+	.	gene_id "MSTRG.182644"; transcript_id "MSTRG.182644.180"; exon_number "25";
chr7	StringTie	transcript	158857562	158946186	1000	+	.	gene_id "MSTRG.182644"; transcript_id "MSTRG.182644.181";
chr7	StringTie	exon	158857562	158857664	1000	+	.	gene_id "MSTRG.182644"; transcript_id "MSTRG.182644.181"; exon_number "1";
chr7	StringTie	exon	158869855	158869908	1000	+	.	gene_id "MSTRG.182644"; transcript_id "MSTRG.182644.181"; exon_number "2";
chr7	StringTie	exon	158871142	158871562	1000	+	.	gene_id "MSTRG.182644"; transcript_id "MSTRG.182644.181"; exon_number "3";
chr7	StringTie	exon	158876609	158876691	1000	+	.	gene_id "MSTRG.182644"; transcript_id "MSTRG.182644.181"; exon_number "4";
chr7	StringTie	exon	158879690	158879989	1000	+	.	gene_id "MSTRG.182644"; transcript_id "MSTRG.182644.181"; exon_number "5";
chr7	StringTie	exon	158884564	158884619	1000	+	.	gene_id "MSTRG.182644"; transcript_id "MSTRG.182644.181"; exon_number "6";
chr7	StringTie	exon	158887021	158887075	1000	+	.	gene_id "MSTRG.182644"; transcript_id "MSTRG.182644.181"; exon_number "7";
chr7	StringTie	exon	158891265	158891333	1000	+	.	gene_id "MSTRG.182644"; transcript_id "MSTRG.182644.181"; exon_number "8";
chr7	StringTie	exon	158901739	158901816	1000	+	.	gene_id "MSTRG.182644"; transcript_id "MSTRG.182644.181"; exon_number "9";
chr7	StringTie	exon	158902376	158902595	1000	+	.	gene_id "MSTRG.182644"; transcript_id "MSTRG.182644.181"; exon_number "10";
chr7	StringTie	exon	158905989	158906091	1000	+	.	gene_id "MSTRG.182644"; transcript_id "MSTRG.182644.181"; exon_number "11";
chr7	StringTie	exon	158911550	158911679	1000	+	.	gene_id "MSTRG.182644"; transcript_id "MSTRG.182644.181"; exon_number "12";
chr7	StringTie	exon	158912985	158913096	1000	+	.	gene_id "MSTRG.182644"; transcript_id "MSTRG.182644.181"; exon_number "13";
chr7	StringTie	exon	158914233	158914321	1000	+	.	gene_id "MSTRG.182644"; transcript_id "MSTRG.182644.181"; exon_number "14";
chr7	StringTie	exon	158918740	158918869	1000	+	.	gene_id "MSTRG.182644"; transcript_id "MSTRG.182644.181"; exon_number "15";
chr7	StringTie	exon	158922377	158922549	1000	+	.	gene_id "MSTRG.182644"; transcript_id "MSTRG.182644.181"; exon_number "16";
chr7	StringTie	exon	158923571	158923733	1000	+	.	gene_id "MSTRG.182644"; transcript_id "MSTRG.182644.181"; exon_number "17";
chr7	StringTie	exon	158926187	158926300	1000	+	.	gene_id "MSTRG.182644"; transcript_id "MSTRG.182644.181"; exon_number "18";
chr7	StringTie	exon	158926402	158926463	1000	+	.	gene_id "MSTRG.182644"; transcript_id "MSTRG.182644.181"; exon_number "19";
chr7	StringTie	exon	158926992	158927043	1000	+	.	gene_id "MSTRG.182644"; transcript_id "MSTRG.182644.181"; exon_number "20";
chr7	StringTie	exon	158930455	158930515	1000	+	.	gene_id "MSTRG.182644"; transcript_id "MSTRG.182644.181"; exon_number "21";
chr7	StringTie	exon	158934129	158934228	1000	+	.	gene_id "MSTRG.182644"; transcript_id "MSTRG.182644.181"; exon_number "22";
chr7	StringTie	exon	158934418	158934549	1000	+	.	gene_id "MSTRG.182644"; transcript_id "MSTRG.182644.181"; exon_number "23";
chr7	StringTie	exon	158941925	158942148	1000	+	.	gene_id "MSTRG.182644"; transcript_id "MSTRG.182644.181"; exon_number "24";
chr7	StringTie	exon	158945581	158946186	1000	+	.	gene_id "MSTRG.182644"; transcript_id "MSTRG.182644.181"; exon_number "25";
chr7	StringTie	transcript	158857565	158946274	1000	+	.	gene_id "MSTRG.182644"; transcript_id "MSTRG.182644.182";
chr7	StringTie	exon	158857565	158857664	1000	+	.	gene_id "MSTRG.182644"; transcript_id "MSTRG.182644.182"; exon_number "1";
chr7	StringTie	exon	158869855	158869908	1000	+	.	gene_id "MSTRG.182644"; transcript_id "MSTRG.182644.182"; exon_number "2";
chr7	StringTie	exon	158871142	158871562	1000	+	.	gene_id "MSTRG.182644"; transcript_id "MSTRG.182644.182"; exon_number "3";
chr7	StringTie	exon	158876609	158876691	1000	+	.	gene_id "MSTRG.182644"; transcript_id "MSTRG.182644.182"; exon_number "4";
chr7	StringTie	exon	158879684	158879989	1000	+	.	gene_id "MSTRG.182644"; transcript_id "MSTRG.182644.182"; exon_number "5";
chr7	StringTie	exon	158884564	158884619	1000	+	.	gene_id "MSTRG.182644"; transcript_id "MSTRG.182644.182"; exon_number "6";
chr7	StringTie	exon	158887021	158887075	1000	+	.	gene_id "MSTRG.182644"; transcript_id "MSTRG.182644.182"; exon_number "7";
chr7	StringTie	exon	158891265	158891333	1000	+	.	gene_id "MSTRG.182644"; transcript_id "MSTRG.182644.182"; exon_number "8";
chr7	StringTie	exon	158900146	158900264	1000	+	.	gene_id "MSTRG.182644"; transcript_id "MSTRG.182644.182"; exon_number "9";
chr7	StringTie	exon	158901739	158901816	1000	+	.	gene_id "MSTRG.182644"; transcript_id "MSTRG.182644.182"; exon_number "10";
chr7	StringTie	exon	158902376	158902595	1000	+	.	gene_id "MSTRG.182644"; transcript_id "MSTRG.182644.182"; exon_number "11";
chr7	StringTie	exon	158905989	158906091	1000	+	.	gene_id "MSTRG.182644"; transcript_id "MSTRG.182644.182"; exon_number "12";
chr7	StringTie	exon	158911550	158911679	1000	+	.	gene_id "MSTRG.182644"; transcript_id "MSTRG.182644.182"; exon_number "13";
chr7	StringTie	exon	158912985	158913096	1000	+	.	gene_id "MSTRG.182644"; transcript_id "MSTRG.182644.182"; exon_number "14";
chr7	StringTie	exon	158914233	158914321	1000	+	.	gene_id "MSTRG.182644"; transcript_id "MSTRG.182644.182"; exon_number "15";
chr7	StringTie	exon	158918740	158918869	1000	+	.	gene_id "MSTRG.182644"; transcript_id "MSTRG.182644.182"; exon_number "16";
chr7	StringTie	exon	158922377	158922549	1000	+	.	gene_id "MSTRG.182644"; transcript_id "MSTRG.182644.182"; exon_number "17";
chr7	StringTie	exon	158923571	158923733	1000	+	.	gene_id "MSTRG.182644"; transcript_id "MSTRG.182644.182"; exon_number "18";
chr7	StringTie	exon	158926187	158926300	1000	+	.	gene_id "MSTRG.182644"; transcript_id "MSTRG.182644.182"; exon_number "19";
chr7	StringTie	exon	158926402	158926463	1000	+	.	gene_id "MSTRG.182644"; transcript_id "MSTRG.182644.182"; exon_number "20";
chr7	StringTie	exon	158926992	158927043	1000	+	.	gene_id "MSTRG.182644"; transcript_id "MSTRG.182644.182"; exon_number "21";
chr7	StringTie	exon	158930455	158934228	1000	+	.	gene_id "MSTRG.182644"; transcript_id "MSTRG.182644.182"; exon_number "22";
chr7	StringTie	exon	158934418	158934549	1000	+	.	gene_id "MSTRG.182644"; transcript_id "MSTRG.182644.182"; exon_number "23";
chr7	StringTie	exon	158941925	158942148	1000	+	.	gene_id "MSTRG.182644"; transcript_id "MSTRG.182644.182"; exon_number "24";
chr7	StringTie	exon	158945581	158946274	1000	+	.	gene_id "MSTRG.182644"; transcript_id "MSTRG.182644.182"; exon_number "25";
chr7	StringTie	transcript	158857566	158946359	1000	+	.	gene_id "MSTRG.182644"; transcript_id "MSTRG.182644.183";
chr7	StringTie	exon	158857566	158857664	1000	+	.	gene_id "MSTRG.182644"; transcript_id "MSTRG.182644.183"; exon_number "1";
chr7	StringTie	exon	158869855	158869908	1000	+	.	gene_id "MSTRG.182644"; transcript_id "MSTRG.182644.183"; exon_number "2";
chr7	StringTie	exon	158871142	158871562	1000	+	.	gene_id "MSTRG.182644"; transcript_id "MSTRG.182644.183"; exon_number "3";
chr7	StringTie	exon	158876609	158876691	1000	+	.	gene_id "MSTRG.182644"; transcript_id "MSTRG.182644.183"; exon_number "4";
chr7	StringTie	exon	158879684	158879989	1000	+	.	gene_id "MSTRG.182644"; transcript_id "MSTRG.182644.183"; exon_number "5";
chr7	StringTie	exon	158884564	158884619	1000	+	.	gene_id "MSTRG.182644"; transcript_id "MSTRG.182644.183"; exon_number "6";
chr7	StringTie	exon	158887021	158887075	1000	+	.	gene_id "MSTRG.182644"; transcript_id "MSTRG.182644.183"; exon_number "7";
chr7	StringTie	exon	158891265	158891333	1000	+	.	gene_id "MSTRG.182644"; transcript_id "MSTRG.182644.183"; exon_number "8";
chr7	StringTie	exon	158900146	158900264	1000	+	.	gene_id "MSTRG.182644"; transcript_id "MSTRG.182644.183"; exon_number "9";
chr7	StringTie	exon	158901739	158901816	1000	+	.	gene_id "MSTRG.182644"; transcript_id "MSTRG.182644.183"; exon_number "10";
chr7	StringTie	exon	158902376	158902595	1000	+	.	gene_id "MSTRG.182644"; transcript_id "MSTRG.182644.183"; exon_number "11";
chr7	StringTie	exon	158905989	158906091	1000	+	.	gene_id "MSTRG.182644"; transcript_id "MSTRG.182644.183"; exon_number "12";
chr7	StringTie	exon	158911550	158911679	1000	+	.	gene_id "MSTRG.182644"; transcript_id "MSTRG.182644.183"; exon_number "13";
chr7	StringTie	exon	158912985	158913096	1000	+	.	gene_id "MSTRG.182644"; transcript_id "MSTRG.182644.183"; exon_number "14";
chr7	StringTie	exon	158914233	158914321	1000	+	.	gene_id "MSTRG.182644"; transcript_id "MSTRG.182644.183"; exon_number "15";
chr7	StringTie	exon	158918740	158918869	1000	+	.	gene_id "MSTRG.182644"; transcript_id "MSTRG.182644.183"; exon_number "16";
chr7	StringTie	exon	158922377	158922549	1000	+	.	gene_id "MSTRG.182644"; transcript_id "MSTRG.182644.183"; exon_number "17";
chr7	StringTie	exon	158923571	158923733	1000	+	.	gene_id "MSTRG.182644"; transcript_id "MSTRG.182644.183"; exon_number "18";
chr7	StringTie	exon	158926187	158926300	1000	+	.	gene_id "MSTRG.182644"; transcript_id "MSTRG.182644.183"; exon_number "19";
chr7	StringTie	exon	158926402	158926463	1000	+	.	gene_id "MSTRG.182644"; transcript_id "MSTRG.182644.183"; exon_number "20";
chr7	StringTie	exon	158926992	158927043	1000	+	.	gene_id "MSTRG.182644"; transcript_id "MSTRG.182644.183"; exon_number "21";
chr7	StringTie	exon	158930455	158930515	1000	+	.	gene_id "MSTRG.182644"; transcript_id "MSTRG.182644.183"; exon_number "22";
chr7	StringTie	exon	158934129	158934549	1000	+	.	gene_id "MSTRG.182644"; transcript_id "MSTRG.182644.183"; exon_number "23";
chr7	StringTie	exon	158941925	158942148	1000	+	.	gene_id "MSTRG.182644"; transcript_id "MSTRG.182644.183"; exon_number "24";
chr7	StringTie	exon	158945581	158946359	1000	+	.	gene_id "MSTRG.182644"; transcript_id "MSTRG.182644.183"; exon_number "25";
chr7	StringTie	transcript	158857566	158946274	1000	+	.	gene_id "MSTRG.182644"; transcript_id "MSTRG.182644.184";
chr7	StringTie	exon	158857566	158857664	1000	+	.	gene_id "MSTRG.182644"; transcript_id "MSTRG.182644.184"; exon_number "1";
chr7	StringTie	exon	158869855	158869908	1000	+	.	gene_id "MSTRG.182644"; transcript_id "MSTRG.182644.184"; exon_number "2";
chr7	StringTie	exon	158871142	158871562	1000	+	.	gene_id "MSTRG.182644"; transcript_id "MSTRG.182644.184"; exon_number "3";
chr7	StringTie	exon	158876609	158876691	1000	+	.	gene_id "MSTRG.182644"; transcript_id "MSTRG.182644.184"; exon_number "4";
chr7	StringTie	exon	158879684	158879989	1000	+	.	gene_id "MSTRG.182644"; transcript_id "MSTRG.182644.184"; exon_number "5";
chr7	StringTie	exon	158884564	158884619	1000	+	.	gene_id "MSTRG.182644"; transcript_id "MSTRG.182644.184"; exon_number "6";
chr7	StringTie	exon	158887021	158887075	1000	+	.	gene_id "MSTRG.182644"; transcript_id "MSTRG.182644.184"; exon_number "7";
chr7	StringTie	exon	158891265	158891333	1000	+	.	gene_id "MSTRG.182644"; transcript_id "MSTRG.182644.184"; exon_number "8";
chr7	StringTie	exon	158901739	158901816	1000	+	.	gene_id "MSTRG.182644"; transcript_id "MSTRG.182644.184"; exon_number "9";
chr7	StringTie	exon	158902376	158902595	1000	+	.	gene_id "MSTRG.182644"; transcript_id "MSTRG.182644.184"; exon_number "10";
chr7	StringTie	exon	158905166	158905285	1000	+	.	gene_id "MSTRG.182644"; transcript_id "MSTRG.182644.184"; exon_number "11";
chr7	StringTie	exon	158905989	158906091	1000	+	.	gene_id "MSTRG.182644"; transcript_id "MSTRG.182644.184"; exon_number "12";
chr7	StringTie	exon	158911550	158911679	1000	+	.	gene_id "MSTRG.182644"; transcript_id "MSTRG.182644.184"; exon_number "13";
chr7	StringTie	exon	158912985	158913096	1000	+	.	gene_id "MSTRG.182644"; transcript_id "MSTRG.182644.184"; exon_number "14";
chr7	StringTie	exon	158914233	158914321	1000	+	.	gene_id "MSTRG.182644"; transcript_id "MSTRG.182644.184"; exon_number "15";
chr7	StringTie	exon	158918740	158918869	1000	+	.	gene_id "MSTRG.182644"; transcript_id "MSTRG.182644.184"; exon_number "16";
chr7	StringTie	exon	158922377	158922549	1000	+	.	gene_id "MSTRG.182644"; transcript_id "MSTRG.182644.184"; exon_number "17";
chr7	StringTie	exon	158923571	158923733	1000	+	.	gene_id "MSTRG.182644"; transcript_id "MSTRG.182644.184"; exon_number "18";
chr7	StringTie	exon	158926187	158926300	1000	+	.	gene_id "MSTRG.182644"; transcript_id "MSTRG.182644.184"; exon_number "19";
chr7	StringTie	exon	158926402	158926463	1000	+	.	gene_id "MSTRG.182644"; transcript_id "MSTRG.182644.184"; exon_number "20";
chr7	StringTie	exon	158926992	158927043	1000	+	.	gene_id "MSTRG.182644"; transcript_id "MSTRG.182644.184"; exon_number "21";
chr7	StringTie	exon	158930455	158930515	1000	+	.	gene_id "MSTRG.182644"; transcript_id "MSTRG.182644.184"; exon_number "22";
chr7	StringTie	exon	158934129	158934228	1000	+	.	gene_id "MSTRG.182644"; transcript_id "MSTRG.182644.184"; exon_number "23";
chr7	StringTie	exon	158934418	158934549	1000	+	.	gene_id "MSTRG.182644"; transcript_id "MSTRG.182644.184"; exon_number "24";
chr7	StringTie	exon	158941925	158942148	1000	+	.	gene_id "MSTRG.182644"; transcript_id "MSTRG.182644.184"; exon_number "25";
chr7	StringTie	exon	158945581	158946274	1000	+	.	gene_id "MSTRG.182644"; transcript_id "MSTRG.182644.184"; exon_number "26";
chr7	StringTie	transcript	158857571	158946216	1000	+	.	gene_id "MSTRG.182644"; transcript_id "MSTRG.182644.185";
chr7	StringTie	exon	158857571	158857668	1000	+	.	gene_id "MSTRG.182644"; transcript_id "MSTRG.182644.185"; exon_number "1";
chr7	StringTie	exon	158869855	158869908	1000	+	.	gene_id "MSTRG.182644"; transcript_id "MSTRG.182644.185"; exon_number "2";
chr7	StringTie	exon	158871142	158871562	1000	+	.	gene_id "MSTRG.182644"; transcript_id "MSTRG.182644.185"; exon_number "3";
chr7	StringTie	exon	158876609	158876691	1000	+	.	gene_id "MSTRG.182644"; transcript_id "MSTRG.182644.185"; exon_number "4";
chr7	StringTie	exon	158879684	158879989	1000	+	.	gene_id "MSTRG.182644"; transcript_id "MSTRG.182644.185"; exon_number "5";
chr7	StringTie	exon	158884564	158884619	1000	+	.	gene_id "MSTRG.182644"; transcript_id "MSTRG.182644.185"; exon_number "6";
chr7	StringTie	exon	158887021	158887075	1000	+	.	gene_id "MSTRG.182644"; transcript_id "MSTRG.182644.185"; exon_number "7";
chr7	StringTie	exon	158891265	158891333	1000	+	.	gene_id "MSTRG.182644"; transcript_id "MSTRG.182644.185"; exon_number "8";
chr7	StringTie	exon	158900146	158900264	1000	+	.	gene_id "MSTRG.182644"; transcript_id "MSTRG.182644.185"; exon_number "9";
chr7	StringTie	exon	158901739	158901816	1000	+	.	gene_id "MSTRG.182644"; transcript_id "MSTRG.182644.185"; exon_number "10";
chr7	StringTie	exon	158902376	158902595	1000	+	.	gene_id "MSTRG.182644"; transcript_id "MSTRG.182644.185"; exon_number "11";
chr7	StringTie	exon	158911550	158911679	1000	+	.	gene_id "MSTRG.182644"; transcript_id "MSTRG.182644.185"; exon_number "12";
chr7	StringTie	exon	158912985	158913096	1000	+	.	gene_id "MSTRG.182644"; transcript_id "MSTRG.182644.185"; exon_number "13";
chr7	StringTie	exon	158914233	158914321	1000	+	.	gene_id "MSTRG.182644"; transcript_id "MSTRG.182644.185"; exon_number "14";
chr7	StringTie	exon	158918740	158918869	1000	+	.	gene_id "MSTRG.182644"; transcript_id "MSTRG.182644.185"; exon_number "15";
chr7	StringTie	exon	158922377	158922549	1000	+	.	gene_id "MSTRG.182644"; transcript_id "MSTRG.182644.185"; exon_number "16";
chr7	StringTie	exon	158923571	158923733	1000	+	.	gene_id "MSTRG.182644"; transcript_id "MSTRG.182644.185"; exon_number "17";
chr7	StringTie	exon	158926187	158926300	1000	+	.	gene_id "MSTRG.182644"; transcript_id "MSTRG.182644.185"; exon_number "18";
chr7	StringTie	exon	158926402	158926463	1000	+	.	gene_id "MSTRG.182644"; transcript_id "MSTRG.182644.185"; exon_number "19";
chr7	StringTie	exon	158926992	158927043	1000	+	.	gene_id "MSTRG.182644"; transcript_id "MSTRG.182644.185"; exon_number "20";
chr7	StringTie	exon	158930455	158930515	1000	+	.	gene_id "MSTRG.182644"; transcript_id "MSTRG.182644.185"; exon_number "21";
chr7	StringTie	exon	158934129	158942148	1000	+	.	gene_id "MSTRG.182644"; transcript_id "MSTRG.182644.185"; exon_number "22";
chr7	StringTie	exon	158945581	158946216	1000	+	.	gene_id "MSTRG.182644"; transcript_id "MSTRG.182644.185"; exon_number "23";
chr7	StringTie	transcript	158857577	158946279	1000	+	.	gene_id "MSTRG.182644"; transcript_id "MSTRG.182644.186";
chr7	StringTie	exon	158857577	158857664	1000	+	.	gene_id "MSTRG.182644"; transcript_id "MSTRG.182644.186"; exon_number "1";
chr7	StringTie	exon	158869855	158869908	1000	+	.	gene_id "MSTRG.182644"; transcript_id "MSTRG.182644.186"; exon_number "2";
chr7	StringTie	exon	158871142	158871562	1000	+	.	gene_id "MSTRG.182644"; transcript_id "MSTRG.182644.186"; exon_number "3";
chr7	StringTie	exon	158876609	158876691	1000	+	.	gene_id "MSTRG.182644"; transcript_id "MSTRG.182644.186"; exon_number "4";
chr7	StringTie	exon	158879684	158879989	1000	+	.	gene_id "MSTRG.182644"; transcript_id "MSTRG.182644.186"; exon_number "5";
chr7	StringTie	exon	158884564	158884619	1000	+	.	gene_id "MSTRG.182644"; transcript_id "MSTRG.182644.186"; exon_number "6";
chr7	StringTie	exon	158887021	158887075	1000	+	.	gene_id "MSTRG.182644"; transcript_id "MSTRG.182644.186"; exon_number "7";
chr7	StringTie	exon	158891265	158891333	1000	+	.	gene_id "MSTRG.182644"; transcript_id "MSTRG.182644.186"; exon_number "8";
chr7	StringTie	exon	158900146	158900264	1000	+	.	gene_id "MSTRG.182644"; transcript_id "MSTRG.182644.186"; exon_number "9";
chr7	StringTie	exon	158901739	158901816	1000	+	.	gene_id "MSTRG.182644"; transcript_id "MSTRG.182644.186"; exon_number "10";
chr7	StringTie	exon	158902376	158905283	1000	+	.	gene_id "MSTRG.182644"; transcript_id "MSTRG.182644.186"; exon_number "11";
chr7	StringTie	exon	158905989	158906091	1000	+	.	gene_id "MSTRG.182644"; transcript_id "MSTRG.182644.186"; exon_number "12";
chr7	StringTie	exon	158911550	158911679	1000	+	.	gene_id "MSTRG.182644"; transcript_id "MSTRG.182644.186"; exon_number "13";
chr7	StringTie	exon	158912985	158913096	1000	+	.	gene_id "MSTRG.182644"; transcript_id "MSTRG.182644.186"; exon_number "14";
chr7	StringTie	exon	158914237	158914321	1000	+	.	gene_id "MSTRG.182644"; transcript_id "MSTRG.182644.186"; exon_number "15";
chr7	StringTie	exon	158918740	158918869	1000	+	.	gene_id "MSTRG.182644"; transcript_id "MSTRG.182644.186"; exon_number "16";
chr7	StringTie	exon	158922377	158922549	1000	+	.	gene_id "MSTRG.182644"; transcript_id "MSTRG.182644.186"; exon_number "17";
chr7	StringTie	exon	158923571	158923733	1000	+	.	gene_id "MSTRG.182644"; transcript_id "MSTRG.182644.186"; exon_number "18";
chr7	StringTie	exon	158926187	158926300	1000	+	.	gene_id "MSTRG.182644"; transcript_id "MSTRG.182644.186"; exon_number "19";
chr7	StringTie	exon	158926402	158926463	1000	+	.	gene_id "MSTRG.182644"; transcript_id "MSTRG.182644.186"; exon_number "20";
chr7	StringTie	exon	158926992	158927043	1000	+	.	gene_id "MSTRG.182644"; transcript_id "MSTRG.182644.186"; exon_number "21";
chr7	StringTie	exon	158930455	158930515	1000	+	.	gene_id "MSTRG.182644"; transcript_id "MSTRG.182644.186"; exon_number "22";
chr7	StringTie	exon	158934129	158934228	1000	+	.	gene_id "MSTRG.182644"; transcript_id "MSTRG.182644.186"; exon_number "23";
chr7	StringTie	exon	158934418	158934549	1000	+	.	gene_id "MSTRG.182644"; transcript_id "MSTRG.182644.186"; exon_number "24";
chr7	StringTie	exon	158941925	158942148	1000	+	.	gene_id "MSTRG.182644"; transcript_id "MSTRG.182644.186"; exon_number "25";
chr7	StringTie	exon	158945581	158946279	1000	+	.	gene_id "MSTRG.182644"; transcript_id "MSTRG.182644.186"; exon_number "26";
chr7	StringTie	transcript	158857589	158946533	1000	+	.	gene_id "MSTRG.182644"; transcript_id "MSTRG.182644.187";
chr7	StringTie	exon	158857589	158857664	1000	+	.	gene_id "MSTRG.182644"; transcript_id "MSTRG.182644.187"; exon_number "1";
chr7	StringTie	exon	158869855	158869908	1000	+	.	gene_id "MSTRG.182644"; transcript_id "MSTRG.182644.187"; exon_number "2";
chr7	StringTie	exon	158871142	158871562	1000	+	.	gene_id "MSTRG.182644"; transcript_id "MSTRG.182644.187"; exon_number "3";
chr7	StringTie	exon	158876609	158876691	1000	+	.	gene_id "MSTRG.182644"; transcript_id "MSTRG.182644.187"; exon_number "4";
chr7	StringTie	exon	158879684	158879989	1000	+	.	gene_id "MSTRG.182644"; transcript_id "MSTRG.182644.187"; exon_number "5";
chr7	StringTie	exon	158884564	158884619	1000	+	.	gene_id "MSTRG.182644"; transcript_id "MSTRG.182644.187"; exon_number "6";
chr7	StringTie	exon	158887021	158887075	1000	+	.	gene_id "MSTRG.182644"; transcript_id "MSTRG.182644.187"; exon_number "7";
chr7	StringTie	exon	158891265	158891333	1000	+	.	gene_id "MSTRG.182644"; transcript_id "MSTRG.182644.187"; exon_number "8";
chr7	StringTie	exon	158901739	158901816	1000	+	.	gene_id "MSTRG.182644"; transcript_id "MSTRG.182644.187"; exon_number "9";
chr7	StringTie	exon	158902376	158902595	1000	+	.	gene_id "MSTRG.182644"; transcript_id "MSTRG.182644.187"; exon_number "10";
chr7	StringTie	exon	158905989	158906091	1000	+	.	gene_id "MSTRG.182644"; transcript_id "MSTRG.182644.187"; exon_number "11";
chr7	StringTie	exon	158911550	158911679	1000	+	.	gene_id "MSTRG.182644"; transcript_id "MSTRG.182644.187"; exon_number "12";
chr7	StringTie	exon	158912985	158913096	1000	+	.	gene_id "MSTRG.182644"; transcript_id "MSTRG.182644.187"; exon_number "13";
chr7	StringTie	exon	158914233	158914321	1000	+	.	gene_id "MSTRG.182644"; transcript_id "MSTRG.182644.187"; exon_number "14";
chr7	StringTie	exon	158918740	158918869	1000	+	.	gene_id "MSTRG.182644"; transcript_id "MSTRG.182644.187"; exon_number "15";
chr7	StringTie	exon	158922377	158922549	1000	+	.	gene_id "MSTRG.182644"; transcript_id "MSTRG.182644.187"; exon_number "16";
chr7	StringTie	exon	158923571	158923733	1000	+	.	gene_id "MSTRG.182644"; transcript_id "MSTRG.182644.187"; exon_number "17";
chr7	StringTie	exon	158926187	158926300	1000	+	.	gene_id "MSTRG.182644"; transcript_id "MSTRG.182644.187"; exon_number "18";
chr7	StringTie	exon	158926402	158926463	1000	+	.	gene_id "MSTRG.182644"; transcript_id "MSTRG.182644.187"; exon_number "19";
chr7	StringTie	exon	158926992	158927043	1000	+	.	gene_id "MSTRG.182644"; transcript_id "MSTRG.182644.187"; exon_number "20";
chr7	StringTie	exon	158930455	158930515	1000	+	.	gene_id "MSTRG.182644"; transcript_id "MSTRG.182644.187"; exon_number "21";
chr7	StringTie	exon	158934129	158934228	1000	+	.	gene_id "MSTRG.182644"; transcript_id "MSTRG.182644.187"; exon_number "22";
chr7	StringTie	exon	158941925	158942148	1000	+	.	gene_id "MSTRG.182644"; transcript_id "MSTRG.182644.187"; exon_number "23";
chr7	StringTie	exon	158945581	158946533	1000	+	.	gene_id "MSTRG.182644"; transcript_id "MSTRG.182644.187"; exon_number "24";
chr7	StringTie	transcript	158857598	158946186	1000	+	.	gene_id "MSTRG.182644"; transcript_id "MSTRG.182644.188";
chr7	StringTie	exon	158857598	158857664	1000	+	.	gene_id "MSTRG.182644"; transcript_id "MSTRG.182644.188"; exon_number "1";
chr7	StringTie	exon	158869855	158869908	1000	+	.	gene_id "MSTRG.182644"; transcript_id "MSTRG.182644.188"; exon_number "2";
chr7	StringTie	exon	158871142	158871562	1000	+	.	gene_id "MSTRG.182644"; transcript_id "MSTRG.182644.188"; exon_number "3";
chr7	StringTie	exon	158876609	158876691	1000	+	.	gene_id "MSTRG.182644"; transcript_id "MSTRG.182644.188"; exon_number "4";
chr7	StringTie	exon	158879684	158879989	1000	+	.	gene_id "MSTRG.182644"; transcript_id "MSTRG.182644.188"; exon_number "5";
chr7	StringTie	exon	158884564	158884619	1000	+	.	gene_id "MSTRG.182644"; transcript_id "MSTRG.182644.188"; exon_number "6";
chr7	StringTie	exon	158887021	158887075	1000	+	.	gene_id "MSTRG.182644"; transcript_id "MSTRG.182644.188"; exon_number "7";
chr7	StringTie	exon	158891265	158891330	1000	+	.	gene_id "MSTRG.182644"; transcript_id "MSTRG.182644.188"; exon_number "8";
chr7	StringTie	exon	158901739	158901816	1000	+	.	gene_id "MSTRG.182644"; transcript_id "MSTRG.182644.188"; exon_number "9";
chr7	StringTie	exon	158902376	158902595	1000	+	.	gene_id "MSTRG.182644"; transcript_id "MSTRG.182644.188"; exon_number "10";
chr7	StringTie	exon	158905989	158906091	1000	+	.	gene_id "MSTRG.182644"; transcript_id "MSTRG.182644.188"; exon_number "11";
chr7	StringTie	exon	158911550	158911679	1000	+	.	gene_id "MSTRG.182644"; transcript_id "MSTRG.182644.188"; exon_number "12";
chr7	StringTie	exon	158912985	158913096	1000	+	.	gene_id "MSTRG.182644"; transcript_id "MSTRG.182644.188"; exon_number "13";
chr7	StringTie	exon	158914233	158914321	1000	+	.	gene_id "MSTRG.182644"; transcript_id "MSTRG.182644.188"; exon_number "14";
chr7	StringTie	exon	158918740	158918869	1000	+	.	gene_id "MSTRG.182644"; transcript_id "MSTRG.182644.188"; exon_number "15";
chr7	StringTie	exon	158922377	158922549	1000	+	.	gene_id "MSTRG.182644"; transcript_id "MSTRG.182644.188"; exon_number "16";
chr7	StringTie	exon	158923571	158923733	1000	+	.	gene_id "MSTRG.182644"; transcript_id "MSTRG.182644.188"; exon_number "17";
chr7	StringTie	exon	158926187	158926300	1000	+	.	gene_id "MSTRG.182644"; transcript_id "MSTRG.182644.188"; exon_number "18";
chr7	StringTie	exon	158926402	158926463	1000	+	.	gene_id "MSTRG.182644"; transcript_id "MSTRG.182644.188"; exon_number "19";
chr7	StringTie	exon	158926992	158927043	1000	+	.	gene_id "MSTRG.182644"; transcript_id "MSTRG.182644.188"; exon_number "20";
chr7	StringTie	exon	158930455	158930515	1000	+	.	gene_id "MSTRG.182644"; transcript_id "MSTRG.182644.188"; exon_number "21";
chr7	StringTie	exon	158934129	158934228	1000	+	.	gene_id "MSTRG.182644"; transcript_id "MSTRG.182644.188"; exon_number "22";
chr7	StringTie	exon	158934418	158934549	1000	+	.	gene_id "MSTRG.182644"; transcript_id "MSTRG.182644.188"; exon_number "23";
chr7	StringTie	exon	158941925	158942148	1000	+	.	gene_id "MSTRG.182644"; transcript_id "MSTRG.182644.188"; exon_number "24";
chr7	StringTie	exon	158945581	158946186	1000	+	.	gene_id "MSTRG.182644"; transcript_id "MSTRG.182644.188"; exon_number "25";
chr7	StringTie	transcript	158857599	158946249	1000	+	.	gene_id "MSTRG.182644"; transcript_id "MSTRG.182644.189";
chr7	StringTie	exon	158857599	158857664	1000	+	.	gene_id "MSTRG.182644"; transcript_id "MSTRG.182644.189"; exon_number "1";
chr7	StringTie	exon	158869855	158869908	1000	+	.	gene_id "MSTRG.182644"; transcript_id "MSTRG.182644.189"; exon_number "2";
chr7	StringTie	exon	158871142	158871562	1000	+	.	gene_id "MSTRG.182644"; transcript_id "MSTRG.182644.189"; exon_number "3";
chr7	StringTie	exon	158876609	158876691	1000	+	.	gene_id "MSTRG.182644"; transcript_id "MSTRG.182644.189"; exon_number "4";
chr7	StringTie	exon	158879684	158879989	1000	+	.	gene_id "MSTRG.182644"; transcript_id "MSTRG.182644.189"; exon_number "5";
chr7	StringTie	exon	158887021	158887075	1000	+	.	gene_id "MSTRG.182644"; transcript_id "MSTRG.182644.189"; exon_number "6";
chr7	StringTie	exon	158891265	158891333	1000	+	.	gene_id "MSTRG.182644"; transcript_id "MSTRG.182644.189"; exon_number "7";
chr7	StringTie	exon	158901739	158901816	1000	+	.	gene_id "MSTRG.182644"; transcript_id "MSTRG.182644.189"; exon_number "8";
chr7	StringTie	exon	158902376	158902595	1000	+	.	gene_id "MSTRG.182644"; transcript_id "MSTRG.182644.189"; exon_number "9";
chr7	StringTie	exon	158905989	158906091	1000	+	.	gene_id "MSTRG.182644"; transcript_id "MSTRG.182644.189"; exon_number "10";
chr7	StringTie	exon	158911550	158911679	1000	+	.	gene_id "MSTRG.182644"; transcript_id "MSTRG.182644.189"; exon_number "11";
chr7	StringTie	exon	158912985	158913096	1000	+	.	gene_id "MSTRG.182644"; transcript_id "MSTRG.182644.189"; exon_number "12";
chr7	StringTie	exon	158914233	158914321	1000	+	.	gene_id "MSTRG.182644"; transcript_id "MSTRG.182644.189"; exon_number "13";
chr7	StringTie	exon	158918740	158918869	1000	+	.	gene_id "MSTRG.182644"; transcript_id "MSTRG.182644.189"; exon_number "14";
chr7	StringTie	exon	158922377	158922549	1000	+	.	gene_id "MSTRG.182644"; transcript_id "MSTRG.182644.189"; exon_number "15";
chr7	StringTie	exon	158923571	158923733	1000	+	.	gene_id "MSTRG.182644"; transcript_id "MSTRG.182644.189"; exon_number "16";
chr7	StringTie	exon	158926187	158926300	1000	+	.	gene_id "MSTRG.182644"; transcript_id "MSTRG.182644.189"; exon_number "17";
chr7	StringTie	exon	158926402	158926463	1000	+	.	gene_id "MSTRG.182644"; transcript_id "MSTRG.182644.189"; exon_number "18";
chr7	StringTie	exon	158926992	158927043	1000	+	.	gene_id "MSTRG.182644"; transcript_id "MSTRG.182644.189"; exon_number "19";
chr7	StringTie	exon	158930455	158930515	1000	+	.	gene_id "MSTRG.182644"; transcript_id "MSTRG.182644.189"; exon_number "20";
chr7	StringTie	exon	158934129	158934228	1000	+	.	gene_id "MSTRG.182644"; transcript_id "MSTRG.182644.189"; exon_number "21";
chr7	StringTie	exon	158934418	158934549	1000	+	.	gene_id "MSTRG.182644"; transcript_id "MSTRG.182644.189"; exon_number "22";
chr7	StringTie	exon	158941925	158942148	1000	+	.	gene_id "MSTRG.182644"; transcript_id "MSTRG.182644.189"; exon_number "23";
chr7	StringTie	exon	158945581	158946249	1000	+	.	gene_id "MSTRG.182644"; transcript_id "MSTRG.182644.189"; exon_number "24";
chr7	StringTie	transcript	158856469	158962235	1000	+	.	gene_id "MSTRG.182644"; transcript_id "MSTRG.182644.19";
chr7	StringTie	exon	158856469	158856750	1000	+	.	gene_id "MSTRG.182644"; transcript_id "MSTRG.182644.19"; exon_number "1";
chr7	StringTie	exon	158869855	158869908	1000	+	.	gene_id "MSTRG.182644"; transcript_id "MSTRG.182644.19"; exon_number "2";
chr7	StringTie	exon	158871142	158871562	1000	+	.	gene_id "MSTRG.182644"; transcript_id "MSTRG.182644.19"; exon_number "3";
chr7	StringTie	exon	158876609	158876691	1000	+	.	gene_id "MSTRG.182644"; transcript_id "MSTRG.182644.19"; exon_number "4";
chr7	StringTie	exon	158879684	158879989	1000	+	.	gene_id "MSTRG.182644"; transcript_id "MSTRG.182644.19"; exon_number "5";
chr7	StringTie	exon	158884564	158884619	1000	+	.	gene_id "MSTRG.182644"; transcript_id "MSTRG.182644.19"; exon_number "6";
chr7	StringTie	exon	158887021	158887075	1000	+	.	gene_id "MSTRG.182644"; transcript_id "MSTRG.182644.19"; exon_number "7";
chr7	StringTie	exon	158891265	158891333	1000	+	.	gene_id "MSTRG.182644"; transcript_id "MSTRG.182644.19"; exon_number "8";
chr7	StringTie	exon	158901739	158901816	1000	+	.	gene_id "MSTRG.182644"; transcript_id "MSTRG.182644.19"; exon_number "9";
chr7	StringTie	exon	158902376	158905283	1000	+	.	gene_id "MSTRG.182644"; transcript_id "MSTRG.182644.19"; exon_number "10";
chr7	StringTie	exon	158905989	158911679	1000	+	.	gene_id "MSTRG.182644"; transcript_id "MSTRG.182644.19"; exon_number "11";
chr7	StringTie	exon	158912985	158913096	1000	+	.	gene_id "MSTRG.182644"; transcript_id "MSTRG.182644.19"; exon_number "12";
chr7	StringTie	exon	158914233	158914321	1000	+	.	gene_id "MSTRG.182644"; transcript_id "MSTRG.182644.19"; exon_number "13";
chr7	StringTie	exon	158918740	158918869	1000	+	.	gene_id "MSTRG.182644"; transcript_id "MSTRG.182644.19"; exon_number "14";
chr7	StringTie	exon	158922377	158922549	1000	+	.	gene_id "MSTRG.182644"; transcript_id "MSTRG.182644.19"; exon_number "15";
chr7	StringTie	exon	158923571	158923733	1000	+	.	gene_id "MSTRG.182644"; transcript_id "MSTRG.182644.19"; exon_number "16";
chr7	StringTie	exon	158926187	158926300	1000	+	.	gene_id "MSTRG.182644"; transcript_id "MSTRG.182644.19"; exon_number "17";
chr7	StringTie	exon	158926402	158926463	1000	+	.	gene_id "MSTRG.182644"; transcript_id "MSTRG.182644.19"; exon_number "18";
chr7	StringTie	exon	158926992	158927043	1000	+	.	gene_id "MSTRG.182644"; transcript_id "MSTRG.182644.19"; exon_number "19";
chr7	StringTie	exon	158930455	158930515	1000	+	.	gene_id "MSTRG.182644"; transcript_id "MSTRG.182644.19"; exon_number "20";
chr7	StringTie	exon	158934129	158934228	1000	+	.	gene_id "MSTRG.182644"; transcript_id "MSTRG.182644.19"; exon_number "21";
chr7	StringTie	exon	158934418	158934549	1000	+	.	gene_id "MSTRG.182644"; transcript_id "MSTRG.182644.19"; exon_number "22";
chr7	StringTie	exon	158941925	158942148	1000	+	.	gene_id "MSTRG.182644"; transcript_id "MSTRG.182644.19"; exon_number "23";
chr7	StringTie	exon	158945581	158945835	1000	+	.	gene_id "MSTRG.182644"; transcript_id "MSTRG.182644.19"; exon_number "24";
chr7	StringTie	exon	158946446	158951596	1000	+	.	gene_id "MSTRG.182644"; transcript_id "MSTRG.182644.19"; exon_number "25";
chr7	StringTie	exon	158952018	158952163	1000	+	.	gene_id "MSTRG.182644"; transcript_id "MSTRG.182644.19"; exon_number "26";
chr7	StringTie	exon	158952752	158952933	1000	+	.	gene_id "MSTRG.182644"; transcript_id "MSTRG.182644.19"; exon_number "27";
chr7	StringTie	exon	158955233	158955480	1000	+	.	gene_id "MSTRG.182644"; transcript_id "MSTRG.182644.19"; exon_number "28";
chr7	StringTie	exon	158956258	158956470	1000	+	.	gene_id "MSTRG.182644"; transcript_id "MSTRG.182644.19"; exon_number "29";
chr7	StringTie	exon	158956583	158956683	1000	+	.	gene_id "MSTRG.182644"; transcript_id "MSTRG.182644.19"; exon_number "30";
chr7	StringTie	exon	158957217	158962235	1000	+	.	gene_id "MSTRG.182644"; transcript_id "MSTRG.182644.19"; exon_number "31";
chr7	StringTie	transcript	158857622	158946224	1000	+	.	gene_id "MSTRG.182644"; transcript_id "MSTRG.182644.190";
chr7	StringTie	exon	158857622	158857664	1000	+	.	gene_id "MSTRG.182644"; transcript_id "MSTRG.182644.190"; exon_number "1";
chr7	StringTie	exon	158869855	158869908	1000	+	.	gene_id "MSTRG.182644"; transcript_id "MSTRG.182644.190"; exon_number "2";
chr7	StringTie	exon	158871142	158871562	1000	+	.	gene_id "MSTRG.182644"; transcript_id "MSTRG.182644.190"; exon_number "3";
chr7	StringTie	exon	158876609	158876691	1000	+	.	gene_id "MSTRG.182644"; transcript_id "MSTRG.182644.190"; exon_number "4";
chr7	StringTie	exon	158879684	158879989	1000	+	.	gene_id "MSTRG.182644"; transcript_id "MSTRG.182644.190"; exon_number "5";
chr7	StringTie	exon	158884564	158884619	1000	+	.	gene_id "MSTRG.182644"; transcript_id "MSTRG.182644.190"; exon_number "6";
chr7	StringTie	exon	158887021	158887075	1000	+	.	gene_id "MSTRG.182644"; transcript_id "MSTRG.182644.190"; exon_number "7";
chr7	StringTie	exon	158891265	158891342	1000	+	.	gene_id "MSTRG.182644"; transcript_id "MSTRG.182644.190"; exon_number "8";
chr7	StringTie	exon	158901739	158901816	1000	+	.	gene_id "MSTRG.182644"; transcript_id "MSTRG.182644.190"; exon_number "9";
chr7	StringTie	exon	158902376	158902595	1000	+	.	gene_id "MSTRG.182644"; transcript_id "MSTRG.182644.190"; exon_number "10";
chr7	StringTie	exon	158905989	158906091	1000	+	.	gene_id "MSTRG.182644"; transcript_id "MSTRG.182644.190"; exon_number "11";
chr7	StringTie	exon	158911550	158911679	1000	+	.	gene_id "MSTRG.182644"; transcript_id "MSTRG.182644.190"; exon_number "12";
chr7	StringTie	exon	158912985	158913096	1000	+	.	gene_id "MSTRG.182644"; transcript_id "MSTRG.182644.190"; exon_number "13";
chr7	StringTie	exon	158914233	158914321	1000	+	.	gene_id "MSTRG.182644"; transcript_id "MSTRG.182644.190"; exon_number "14";
chr7	StringTie	exon	158918740	158918869	1000	+	.	gene_id "MSTRG.182644"; transcript_id "MSTRG.182644.190"; exon_number "15";
chr7	StringTie	exon	158922377	158922549	1000	+	.	gene_id "MSTRG.182644"; transcript_id "MSTRG.182644.190"; exon_number "16";
chr7	StringTie	exon	158923571	158923733	1000	+	.	gene_id "MSTRG.182644"; transcript_id "MSTRG.182644.190"; exon_number "17";
chr7	StringTie	exon	158926187	158926300	1000	+	.	gene_id "MSTRG.182644"; transcript_id "MSTRG.182644.190"; exon_number "18";
chr7	StringTie	exon	158926402	158926463	1000	+	.	gene_id "MSTRG.182644"; transcript_id "MSTRG.182644.190"; exon_number "19";
chr7	StringTie	exon	158926992	158927043	1000	+	.	gene_id "MSTRG.182644"; transcript_id "MSTRG.182644.190"; exon_number "20";
chr7	StringTie	exon	158930455	158934549	1000	+	.	gene_id "MSTRG.182644"; transcript_id "MSTRG.182644.190"; exon_number "21";
chr7	StringTie	exon	158941925	158942148	1000	+	.	gene_id "MSTRG.182644"; transcript_id "MSTRG.182644.190"; exon_number "22";
chr7	StringTie	exon	158945581	158946224	1000	+	.	gene_id "MSTRG.182644"; transcript_id "MSTRG.182644.190"; exon_number "23";
chr7	StringTie	transcript	158857652	158946199	1000	+	.	gene_id "MSTRG.182644"; transcript_id "MSTRG.182644.191";
chr7	StringTie	exon	158857652	158857668	1000	+	.	gene_id "MSTRG.182644"; transcript_id "MSTRG.182644.191"; exon_number "1";
chr7	StringTie	exon	158869855	158869908	1000	+	.	gene_id "MSTRG.182644"; transcript_id "MSTRG.182644.191"; exon_number "2";
chr7	StringTie	exon	158871142	158871562	1000	+	.	gene_id "MSTRG.182644"; transcript_id "MSTRG.182644.191"; exon_number "3";
chr7	StringTie	exon	158876609	158876691	1000	+	.	gene_id "MSTRG.182644"; transcript_id "MSTRG.182644.191"; exon_number "4";
chr7	StringTie	exon	158879684	158879989	1000	+	.	gene_id "MSTRG.182644"; transcript_id "MSTRG.182644.191"; exon_number "5";
chr7	StringTie	exon	158884564	158884619	1000	+	.	gene_id "MSTRG.182644"; transcript_id "MSTRG.182644.191"; exon_number "6";
chr7	StringTie	exon	158887021	158887075	1000	+	.	gene_id "MSTRG.182644"; transcript_id "MSTRG.182644.191"; exon_number "7";
chr7	StringTie	exon	158891265	158891333	1000	+	.	gene_id "MSTRG.182644"; transcript_id "MSTRG.182644.191"; exon_number "8";
chr7	StringTie	exon	158900146	158900264	1000	+	.	gene_id "MSTRG.182644"; transcript_id "MSTRG.182644.191"; exon_number "9";
chr7	StringTie	exon	158901739	158901816	1000	+	.	gene_id "MSTRG.182644"; transcript_id "MSTRG.182644.191"; exon_number "10";
chr7	StringTie	exon	158902376	158902595	1000	+	.	gene_id "MSTRG.182644"; transcript_id "MSTRG.182644.191"; exon_number "11";
chr7	StringTie	exon	158905166	158905283	1000	+	.	gene_id "MSTRG.182644"; transcript_id "MSTRG.182644.191"; exon_number "12";
chr7	StringTie	exon	158905989	158906091	1000	+	.	gene_id "MSTRG.182644"; transcript_id "MSTRG.182644.191"; exon_number "13";
chr7	StringTie	exon	158911550	158911679	1000	+	.	gene_id "MSTRG.182644"; transcript_id "MSTRG.182644.191"; exon_number "14";
chr7	StringTie	exon	158912985	158913096	1000	+	.	gene_id "MSTRG.182644"; transcript_id "MSTRG.182644.191"; exon_number "15";
chr7	StringTie	exon	158914233	158914321	1000	+	.	gene_id "MSTRG.182644"; transcript_id "MSTRG.182644.191"; exon_number "16";
chr7	StringTie	exon	158918740	158918869	1000	+	.	gene_id "MSTRG.182644"; transcript_id "MSTRG.182644.191"; exon_number "17";
chr7	StringTie	exon	158922377	158922549	1000	+	.	gene_id "MSTRG.182644"; transcript_id "MSTRG.182644.191"; exon_number "18";
chr7	StringTie	exon	158923571	158923733	1000	+	.	gene_id "MSTRG.182644"; transcript_id "MSTRG.182644.191"; exon_number "19";
chr7	StringTie	exon	158926187	158926300	1000	+	.	gene_id "MSTRG.182644"; transcript_id "MSTRG.182644.191"; exon_number "20";
chr7	StringTie	exon	158926402	158926463	1000	+	.	gene_id "MSTRG.182644"; transcript_id "MSTRG.182644.191"; exon_number "21";
chr7	StringTie	exon	158926992	158927043	1000	+	.	gene_id "MSTRG.182644"; transcript_id "MSTRG.182644.191"; exon_number "22";
chr7	StringTie	exon	158930455	158930515	1000	+	.	gene_id "MSTRG.182644"; transcript_id "MSTRG.182644.191"; exon_number "23";
chr7	StringTie	exon	158934129	158934228	1000	+	.	gene_id "MSTRG.182644"; transcript_id "MSTRG.182644.191"; exon_number "24";
chr7	StringTie	exon	158934418	158934549	1000	+	.	gene_id "MSTRG.182644"; transcript_id "MSTRG.182644.191"; exon_number "25";
chr7	StringTie	exon	158941925	158942148	1000	+	.	gene_id "MSTRG.182644"; transcript_id "MSTRG.182644.191"; exon_number "26";
chr7	StringTie	exon	158945581	158946199	1000	+	.	gene_id "MSTRG.182644"; transcript_id "MSTRG.182644.191"; exon_number "27";
chr7	StringTie	transcript	158858958	158873184	1000	+	.	gene_id "MSTRG.182644"; transcript_id "MSTRG.182644.192";
chr7	StringTie	exon	158858958	158859138	1000	+	.	gene_id "MSTRG.182644"; transcript_id "MSTRG.182644.192"; exon_number "1";
chr7	StringTie	exon	158869855	158869908	1000	+	.	gene_id "MSTRG.182644"; transcript_id "MSTRG.182644.192"; exon_number "2";
chr7	StringTie	exon	158871142	158871606	1000	+	.	gene_id "MSTRG.182644"; transcript_id "MSTRG.182644.192"; exon_number "3";
chr7	StringTie	exon	158871632	158873184	1000	+	.	gene_id "MSTRG.182644"; transcript_id "MSTRG.182644.192"; exon_number "4";
chr7	StringTie	transcript	158858958	158946321	1000	+	.	gene_id "MSTRG.182644"; transcript_id "MSTRG.182644.193";
chr7	StringTie	exon	158858958	158859138	1000	+	.	gene_id "MSTRG.182644"; transcript_id "MSTRG.182644.193"; exon_number "1";
chr7	StringTie	exon	158869855	158869908	1000	+	.	gene_id "MSTRG.182644"; transcript_id "MSTRG.182644.193"; exon_number "2";
chr7	StringTie	exon	158871142	158871562	1000	+	.	gene_id "MSTRG.182644"; transcript_id "MSTRG.182644.193"; exon_number "3";
chr7	StringTie	exon	158876609	158876691	1000	+	.	gene_id "MSTRG.182644"; transcript_id "MSTRG.182644.193"; exon_number "4";
chr7	StringTie	exon	158879684	158879989	1000	+	.	gene_id "MSTRG.182644"; transcript_id "MSTRG.182644.193"; exon_number "5";
chr7	StringTie	exon	158884564	158884619	1000	+	.	gene_id "MSTRG.182644"; transcript_id "MSTRG.182644.193"; exon_number "6";
chr7	StringTie	exon	158887021	158887075	1000	+	.	gene_id "MSTRG.182644"; transcript_id "MSTRG.182644.193"; exon_number "7";
chr7	StringTie	exon	158891265	158891333	1000	+	.	gene_id "MSTRG.182644"; transcript_id "MSTRG.182644.193"; exon_number "8";
chr7	StringTie	exon	158901739	158901816	1000	+	.	gene_id "MSTRG.182644"; transcript_id "MSTRG.182644.193"; exon_number "9";
chr7	StringTie	exon	158902376	158902595	1000	+	.	gene_id "MSTRG.182644"; transcript_id "MSTRG.182644.193"; exon_number "10";
chr7	StringTie	exon	158905166	158905283	1000	+	.	gene_id "MSTRG.182644"; transcript_id "MSTRG.182644.193"; exon_number "11";
chr7	StringTie	exon	158905989	158906091	1000	+	.	gene_id "MSTRG.182644"; transcript_id "MSTRG.182644.193"; exon_number "12";
chr7	StringTie	exon	158911550	158911679	1000	+	.	gene_id "MSTRG.182644"; transcript_id "MSTRG.182644.193"; exon_number "13";
chr7	StringTie	exon	158912985	158913096	1000	+	.	gene_id "MSTRG.182644"; transcript_id "MSTRG.182644.193"; exon_number "14";
chr7	StringTie	exon	158914233	158914321	1000	+	.	gene_id "MSTRG.182644"; transcript_id "MSTRG.182644.193"; exon_number "15";
chr7	StringTie	exon	158918740	158918869	1000	+	.	gene_id "MSTRG.182644"; transcript_id "MSTRG.182644.193"; exon_number "16";
chr7	StringTie	exon	158922377	158922549	1000	+	.	gene_id "MSTRG.182644"; transcript_id "MSTRG.182644.193"; exon_number "17";
chr7	StringTie	exon	158923571	158923733	1000	+	.	gene_id "MSTRG.182644"; transcript_id "MSTRG.182644.193"; exon_number "18";
chr7	StringTie	exon	158926187	158926300	1000	+	.	gene_id "MSTRG.182644"; transcript_id "MSTRG.182644.193"; exon_number "19";
chr7	StringTie	exon	158926402	158926463	1000	+	.	gene_id "MSTRG.182644"; transcript_id "MSTRG.182644.193"; exon_number "20";
chr7	StringTie	exon	158926992	158927043	1000	+	.	gene_id "MSTRG.182644"; transcript_id "MSTRG.182644.193"; exon_number "21";
chr7	StringTie	exon	158930455	158930515	1000	+	.	gene_id "MSTRG.182644"; transcript_id "MSTRG.182644.193"; exon_number "22";
chr7	StringTie	exon	158934129	158934228	1000	+	.	gene_id "MSTRG.182644"; transcript_id "MSTRG.182644.193"; exon_number "23";
chr7	StringTie	exon	158934418	158934549	1000	+	.	gene_id "MSTRG.182644"; transcript_id "MSTRG.182644.193"; exon_number "24";
chr7	StringTie	exon	158941925	158942148	1000	+	.	gene_id "MSTRG.182644"; transcript_id "MSTRG.182644.193"; exon_number "25";
chr7	StringTie	exon	158945581	158946321	1000	+	.	gene_id "MSTRG.182644"; transcript_id "MSTRG.182644.193"; exon_number "26";
chr7	StringTie	transcript	158858958	158962417	1000	+	.	gene_id "MSTRG.182644"; transcript_id "MSTRG.182644.194";
chr7	StringTie	exon	158858958	158859352	1000	+	.	gene_id "MSTRG.182644"; transcript_id "MSTRG.182644.194"; exon_number "1";
chr7	StringTie	exon	158869855	158869908	1000	+	.	gene_id "MSTRG.182644"; transcript_id "MSTRG.182644.194"; exon_number "2";
chr7	StringTie	exon	158871142	158871562	1000	+	.	gene_id "MSTRG.182644"; transcript_id "MSTRG.182644.194"; exon_number "3";
chr7	StringTie	exon	158876609	158876691	1000	+	.	gene_id "MSTRG.182644"; transcript_id "MSTRG.182644.194"; exon_number "4";
chr7	StringTie	exon	158879684	158879989	1000	+	.	gene_id "MSTRG.182644"; transcript_id "MSTRG.182644.194"; exon_number "5";
chr7	StringTie	exon	158884564	158884619	1000	+	.	gene_id "MSTRG.182644"; transcript_id "MSTRG.182644.194"; exon_number "6";
chr7	StringTie	exon	158887021	158887075	1000	+	.	gene_id "MSTRG.182644"; transcript_id "MSTRG.182644.194"; exon_number "7";
chr7	StringTie	exon	158891265	158891333	1000	+	.	gene_id "MSTRG.182644"; transcript_id "MSTRG.182644.194"; exon_number "8";
chr7	StringTie	exon	158901739	158901816	1000	+	.	gene_id "MSTRG.182644"; transcript_id "MSTRG.182644.194"; exon_number "9";
chr7	StringTie	exon	158902376	158902595	1000	+	.	gene_id "MSTRG.182644"; transcript_id "MSTRG.182644.194"; exon_number "10";
chr7	StringTie	exon	158905166	158905283	1000	+	.	gene_id "MSTRG.182644"; transcript_id "MSTRG.182644.194"; exon_number "11";
chr7	StringTie	exon	158905989	158906091	1000	+	.	gene_id "MSTRG.182644"; transcript_id "MSTRG.182644.194"; exon_number "12";
chr7	StringTie	exon	158911550	158911679	1000	+	.	gene_id "MSTRG.182644"; transcript_id "MSTRG.182644.194"; exon_number "13";
chr7	StringTie	exon	158912985	158913096	1000	+	.	gene_id "MSTRG.182644"; transcript_id "MSTRG.182644.194"; exon_number "14";
chr7	StringTie	exon	158914233	158914321	1000	+	.	gene_id "MSTRG.182644"; transcript_id "MSTRG.182644.194"; exon_number "15";
chr7	StringTie	exon	158918740	158918869	1000	+	.	gene_id "MSTRG.182644"; transcript_id "MSTRG.182644.194"; exon_number "16";
chr7	StringTie	exon	158922377	158922549	1000	+	.	gene_id "MSTRG.182644"; transcript_id "MSTRG.182644.194"; exon_number "17";
chr7	StringTie	exon	158923571	158923733	1000	+	.	gene_id "MSTRG.182644"; transcript_id "MSTRG.182644.194"; exon_number "18";
chr7	StringTie	exon	158926187	158926300	1000	+	.	gene_id "MSTRG.182644"; transcript_id "MSTRG.182644.194"; exon_number "19";
chr7	StringTie	exon	158926402	158926463	1000	+	.	gene_id "MSTRG.182644"; transcript_id "MSTRG.182644.194"; exon_number "20";
chr7	StringTie	exon	158926992	158927043	1000	+	.	gene_id "MSTRG.182644"; transcript_id "MSTRG.182644.194"; exon_number "21";
chr7	StringTie	exon	158930455	158930515	1000	+	.	gene_id "MSTRG.182644"; transcript_id "MSTRG.182644.194"; exon_number "22";
chr7	StringTie	exon	158934129	158934228	1000	+	.	gene_id "MSTRG.182644"; transcript_id "MSTRG.182644.194"; exon_number "23";
chr7	StringTie	exon	158934418	158934549	1000	+	.	gene_id "MSTRG.182644"; transcript_id "MSTRG.182644.194"; exon_number "24";
chr7	StringTie	exon	158941925	158942148	1000	+	.	gene_id "MSTRG.182644"; transcript_id "MSTRG.182644.194"; exon_number "25";
chr7	StringTie	exon	158945581	158945835	1000	+	.	gene_id "MSTRG.182644"; transcript_id "MSTRG.182644.194"; exon_number "26";
chr7	StringTie	exon	158947070	158951596	1000	+	.	gene_id "MSTRG.182644"; transcript_id "MSTRG.182644.194"; exon_number "27";
chr7	StringTie	exon	158952018	158952163	1000	+	.	gene_id "MSTRG.182644"; transcript_id "MSTRG.182644.194"; exon_number "28";
chr7	StringTie	exon	158952683	158952933	1000	+	.	gene_id "MSTRG.182644"; transcript_id "MSTRG.182644.194"; exon_number "29";
chr7	StringTie	exon	158954106	158954211	1000	+	.	gene_id "MSTRG.182644"; transcript_id "MSTRG.182644.194"; exon_number "30";
chr7	StringTie	exon	158955233	158956470	1000	+	.	gene_id "MSTRG.182644"; transcript_id "MSTRG.182644.194"; exon_number "31";
chr7	StringTie	exon	158956583	158956683	1000	+	.	gene_id "MSTRG.182644"; transcript_id "MSTRG.182644.194"; exon_number "32";
chr7	StringTie	exon	158957217	158962417	1000	+	.	gene_id "MSTRG.182644"; transcript_id "MSTRG.182644.194"; exon_number "33";
chr7	StringTie	transcript	158858971	158946274	1000	+	.	gene_id "MSTRG.182644"; transcript_id "MSTRG.182644.195";
chr7	StringTie	exon	158858971	158859352	1000	+	.	gene_id "MSTRG.182644"; transcript_id "MSTRG.182644.195"; exon_number "1";
chr7	StringTie	exon	158869855	158869908	1000	+	.	gene_id "MSTRG.182644"; transcript_id "MSTRG.182644.195"; exon_number "2";
chr7	StringTie	exon	158871142	158871562	1000	+	.	gene_id "MSTRG.182644"; transcript_id "MSTRG.182644.195"; exon_number "3";
chr7	StringTie	exon	158876609	158876691	1000	+	.	gene_id "MSTRG.182644"; transcript_id "MSTRG.182644.195"; exon_number "4";
chr7	StringTie	exon	158879684	158879989	1000	+	.	gene_id "MSTRG.182644"; transcript_id "MSTRG.182644.195"; exon_number "5";
chr7	StringTie	exon	158884564	158884619	1000	+	.	gene_id "MSTRG.182644"; transcript_id "MSTRG.182644.195"; exon_number "6";
chr7	StringTie	exon	158887021	158887075	1000	+	.	gene_id "MSTRG.182644"; transcript_id "MSTRG.182644.195"; exon_number "7";
chr7	StringTie	exon	158891265	158891333	1000	+	.	gene_id "MSTRG.182644"; transcript_id "MSTRG.182644.195"; exon_number "8";
chr7	StringTie	exon	158900146	158900264	1000	+	.	gene_id "MSTRG.182644"; transcript_id "MSTRG.182644.195"; exon_number "9";
chr7	StringTie	exon	158901739	158901816	1000	+	.	gene_id "MSTRG.182644"; transcript_id "MSTRG.182644.195"; exon_number "10";
chr7	StringTie	exon	158902376	158902595	1000	+	.	gene_id "MSTRG.182644"; transcript_id "MSTRG.182644.195"; exon_number "11";
chr7	StringTie	exon	158905166	158905283	1000	+	.	gene_id "MSTRG.182644"; transcript_id "MSTRG.182644.195"; exon_number "12";
chr7	StringTie	exon	158905989	158906091	1000	+	.	gene_id "MSTRG.182644"; transcript_id "MSTRG.182644.195"; exon_number "13";
chr7	StringTie	exon	158911550	158911679	1000	+	.	gene_id "MSTRG.182644"; transcript_id "MSTRG.182644.195"; exon_number "14";
chr7	StringTie	exon	158912985	158913096	1000	+	.	gene_id "MSTRG.182644"; transcript_id "MSTRG.182644.195"; exon_number "15";
chr7	StringTie	exon	158914233	158914321	1000	+	.	gene_id "MSTRG.182644"; transcript_id "MSTRG.182644.195"; exon_number "16";
chr7	StringTie	exon	158918740	158918869	1000	+	.	gene_id "MSTRG.182644"; transcript_id "MSTRG.182644.195"; exon_number "17";
chr7	StringTie	exon	158922377	158922549	1000	+	.	gene_id "MSTRG.182644"; transcript_id "MSTRG.182644.195"; exon_number "18";
chr7	StringTie	exon	158923571	158923733	1000	+	.	gene_id "MSTRG.182644"; transcript_id "MSTRG.182644.195"; exon_number "19";
chr7	StringTie	exon	158926187	158926300	1000	+	.	gene_id "MSTRG.182644"; transcript_id "MSTRG.182644.195"; exon_number "20";
chr7	StringTie	exon	158926402	158926463	1000	+	.	gene_id "MSTRG.182644"; transcript_id "MSTRG.182644.195"; exon_number "21";
chr7	StringTie	exon	158926992	158927043	1000	+	.	gene_id "MSTRG.182644"; transcript_id "MSTRG.182644.195"; exon_number "22";
chr7	StringTie	exon	158930455	158930515	1000	+	.	gene_id "MSTRG.182644"; transcript_id "MSTRG.182644.195"; exon_number "23";
chr7	StringTie	exon	158934129	158934228	1000	+	.	gene_id "MSTRG.182644"; transcript_id "MSTRG.182644.195"; exon_number "24";
chr7	StringTie	exon	158934418	158934549	1000	+	.	gene_id "MSTRG.182644"; transcript_id "MSTRG.182644.195"; exon_number "25";
chr7	StringTie	exon	158941925	158942148	1000	+	.	gene_id "MSTRG.182644"; transcript_id "MSTRG.182644.195"; exon_number "26";
chr7	StringTie	exon	158945581	158946274	1000	+	.	gene_id "MSTRG.182644"; transcript_id "MSTRG.182644.195"; exon_number "27";
chr7	StringTie	transcript	158858983	158946283	1000	+	.	gene_id "MSTRG.182644"; transcript_id "MSTRG.182644.196";
chr7	StringTie	exon	158858983	158859138	1000	+	.	gene_id "MSTRG.182644"; transcript_id "MSTRG.182644.196"; exon_number "1";
chr7	StringTie	exon	158869855	158869908	1000	+	.	gene_id "MSTRG.182644"; transcript_id "MSTRG.182644.196"; exon_number "2";
chr7	StringTie	exon	158871142	158871562	1000	+	.	gene_id "MSTRG.182644"; transcript_id "MSTRG.182644.196"; exon_number "3";
chr7	StringTie	exon	158876609	158876691	1000	+	.	gene_id "MSTRG.182644"; transcript_id "MSTRG.182644.196"; exon_number "4";
chr7	StringTie	exon	158879684	158879989	1000	+	.	gene_id "MSTRG.182644"; transcript_id "MSTRG.182644.196"; exon_number "5";
chr7	StringTie	exon	158884564	158884619	1000	+	.	gene_id "MSTRG.182644"; transcript_id "MSTRG.182644.196"; exon_number "6";
chr7	StringTie	exon	158887021	158887075	1000	+	.	gene_id "MSTRG.182644"; transcript_id "MSTRG.182644.196"; exon_number "7";
chr7	StringTie	exon	158891265	158891333	1000	+	.	gene_id "MSTRG.182644"; transcript_id "MSTRG.182644.196"; exon_number "8";
chr7	StringTie	exon	158901739	158901816	1000	+	.	gene_id "MSTRG.182644"; transcript_id "MSTRG.182644.196"; exon_number "9";
chr7	StringTie	exon	158902376	158902595	1000	+	.	gene_id "MSTRG.182644"; transcript_id "MSTRG.182644.196"; exon_number "10";
chr7	StringTie	exon	158905989	158906091	1000	+	.	gene_id "MSTRG.182644"; transcript_id "MSTRG.182644.196"; exon_number "11";
chr7	StringTie	exon	158911550	158911679	1000	+	.	gene_id "MSTRG.182644"; transcript_id "MSTRG.182644.196"; exon_number "12";
chr7	StringTie	exon	158912985	158913096	1000	+	.	gene_id "MSTRG.182644"; transcript_id "MSTRG.182644.196"; exon_number "13";
chr7	StringTie	exon	158914233	158914321	1000	+	.	gene_id "MSTRG.182644"; transcript_id "MSTRG.182644.196"; exon_number "14";
chr7	StringTie	exon	158918740	158918869	1000	+	.	gene_id "MSTRG.182644"; transcript_id "MSTRG.182644.196"; exon_number "15";
chr7	StringTie	exon	158922377	158922549	1000	+	.	gene_id "MSTRG.182644"; transcript_id "MSTRG.182644.196"; exon_number "16";
chr7	StringTie	exon	158923571	158923733	1000	+	.	gene_id "MSTRG.182644"; transcript_id "MSTRG.182644.196"; exon_number "17";
chr7	StringTie	exon	158926187	158926300	1000	+	.	gene_id "MSTRG.182644"; transcript_id "MSTRG.182644.196"; exon_number "18";
chr7	StringTie	exon	158926402	158926463	1000	+	.	gene_id "MSTRG.182644"; transcript_id "MSTRG.182644.196"; exon_number "19";
chr7	StringTie	exon	158926992	158927043	1000	+	.	gene_id "MSTRG.182644"; transcript_id "MSTRG.182644.196"; exon_number "20";
chr7	StringTie	exon	158930455	158930515	1000	+	.	gene_id "MSTRG.182644"; transcript_id "MSTRG.182644.196"; exon_number "21";
chr7	StringTie	exon	158934129	158934228	1000	+	.	gene_id "MSTRG.182644"; transcript_id "MSTRG.182644.196"; exon_number "22";
chr7	StringTie	exon	158934418	158934549	1000	+	.	gene_id "MSTRG.182644"; transcript_id "MSTRG.182644.196"; exon_number "23";
chr7	StringTie	exon	158941925	158942148	1000	+	.	gene_id "MSTRG.182644"; transcript_id "MSTRG.182644.196"; exon_number "24";
chr7	StringTie	exon	158945581	158946283	1000	+	.	gene_id "MSTRG.182644"; transcript_id "MSTRG.182644.196"; exon_number "25";
chr7	StringTie	transcript	158858986	158873170	1000	+	.	gene_id "MSTRG.182644"; transcript_id "MSTRG.182644.197";
chr7	StringTie	exon	158858986	158859352	1000	+	.	gene_id "MSTRG.182644"; transcript_id "MSTRG.182644.197"; exon_number "1";
chr7	StringTie	exon	158869855	158869908	1000	+	.	gene_id "MSTRG.182644"; transcript_id "MSTRG.182644.197"; exon_number "2";
chr7	StringTie	exon	158871142	158871606	1000	+	.	gene_id "MSTRG.182644"; transcript_id "MSTRG.182644.197"; exon_number "3";
chr7	StringTie	exon	158871632	158873170	1000	+	.	gene_id "MSTRG.182644"; transcript_id "MSTRG.182644.197"; exon_number "4";
chr7	StringTie	transcript	158858986	158946279	1000	+	.	gene_id "MSTRG.182644"; transcript_id "MSTRG.182644.198";
chr7	StringTie	exon	158858986	158859352	1000	+	.	gene_id "MSTRG.182644"; transcript_id "MSTRG.182644.198"; exon_number "1";
chr7	StringTie	exon	158869855	158869908	1000	+	.	gene_id "MSTRG.182644"; transcript_id "MSTRG.182644.198"; exon_number "2";
chr7	StringTie	exon	158871142	158871562	1000	+	.	gene_id "MSTRG.182644"; transcript_id "MSTRG.182644.198"; exon_number "3";
chr7	StringTie	exon	158876609	158876691	1000	+	.	gene_id "MSTRG.182644"; transcript_id "MSTRG.182644.198"; exon_number "4";
chr7	StringTie	exon	158879684	158879989	1000	+	.	gene_id "MSTRG.182644"; transcript_id "MSTRG.182644.198"; exon_number "5";
chr7	StringTie	exon	158884564	158884619	1000	+	.	gene_id "MSTRG.182644"; transcript_id "MSTRG.182644.198"; exon_number "6";
chr7	StringTie	exon	158887021	158887075	1000	+	.	gene_id "MSTRG.182644"; transcript_id "MSTRG.182644.198"; exon_number "7";
chr7	StringTie	exon	158891265	158891333	1000	+	.	gene_id "MSTRG.182644"; transcript_id "MSTRG.182644.198"; exon_number "8";
chr7	StringTie	exon	158900146	158900264	1000	+	.	gene_id "MSTRG.182644"; transcript_id "MSTRG.182644.198"; exon_number "9";
chr7	StringTie	exon	158901739	158901816	1000	+	.	gene_id "MSTRG.182644"; transcript_id "MSTRG.182644.198"; exon_number "10";
chr7	StringTie	exon	158902376	158902595	1000	+	.	gene_id "MSTRG.182644"; transcript_id "MSTRG.182644.198"; exon_number "11";
chr7	StringTie	exon	158905166	158906091	1000	+	.	gene_id "MSTRG.182644"; transcript_id "MSTRG.182644.198"; exon_number "12";
chr7	StringTie	exon	158911550	158911679	1000	+	.	gene_id "MSTRG.182644"; transcript_id "MSTRG.182644.198"; exon_number "13";
chr7	StringTie	exon	158912985	158913096	1000	+	.	gene_id "MSTRG.182644"; transcript_id "MSTRG.182644.198"; exon_number "14";
chr7	StringTie	exon	158914233	158914321	1000	+	.	gene_id "MSTRG.182644"; transcript_id "MSTRG.182644.198"; exon_number "15";
chr7	StringTie	exon	158918740	158918869	1000	+	.	gene_id "MSTRG.182644"; transcript_id "MSTRG.182644.198"; exon_number "16";
chr7	StringTie	exon	158922377	158922538	1000	+	.	gene_id "MSTRG.182644"; transcript_id "MSTRG.182644.198"; exon_number "17";
chr7	StringTie	exon	158923571	158923733	1000	+	.	gene_id "MSTRG.182644"; transcript_id "MSTRG.182644.198"; exon_number "18";
chr7	StringTie	exon	158926187	158926300	1000	+	.	gene_id "MSTRG.182644"; transcript_id "MSTRG.182644.198"; exon_number "19";
chr7	StringTie	exon	158926402	158926463	1000	+	.	gene_id "MSTRG.182644"; transcript_id "MSTRG.182644.198"; exon_number "20";
chr7	StringTie	exon	158926992	158927043	1000	+	.	gene_id "MSTRG.182644"; transcript_id "MSTRG.182644.198"; exon_number "21";
chr7	StringTie	exon	158930455	158930515	1000	+	.	gene_id "MSTRG.182644"; transcript_id "MSTRG.182644.198"; exon_number "22";
chr7	StringTie	exon	158934129	158942148	1000	+	.	gene_id "MSTRG.182644"; transcript_id "MSTRG.182644.198"; exon_number "23";
chr7	StringTie	exon	158945581	158946279	1000	+	.	gene_id "MSTRG.182644"; transcript_id "MSTRG.182644.198"; exon_number "24";
chr7	StringTie	transcript	158858986	158946276	1000	+	.	gene_id "MSTRG.182644"; transcript_id "MSTRG.182644.199";
chr7	StringTie	exon	158858986	158859138	1000	+	.	gene_id "MSTRG.182644"; transcript_id "MSTRG.182644.199"; exon_number "1";
chr7	StringTie	exon	158869855	158869908	1000	+	.	gene_id "MSTRG.182644"; transcript_id "MSTRG.182644.199"; exon_number "2";
chr7	StringTie	exon	158871142	158871562	1000	+	.	gene_id "MSTRG.182644"; transcript_id "MSTRG.182644.199"; exon_number "3";
chr7	StringTie	exon	158876609	158876691	1000	+	.	gene_id "MSTRG.182644"; transcript_id "MSTRG.182644.199"; exon_number "4";
chr7	StringTie	exon	158879684	158879989	1000	+	.	gene_id "MSTRG.182644"; transcript_id "MSTRG.182644.199"; exon_number "5";
chr7	StringTie	exon	158884564	158884619	1000	+	.	gene_id "MSTRG.182644"; transcript_id "MSTRG.182644.199"; exon_number "6";
chr7	StringTie	exon	158887021	158887075	1000	+	.	gene_id "MSTRG.182644"; transcript_id "MSTRG.182644.199"; exon_number "7";
chr7	StringTie	exon	158891265	158891333	1000	+	.	gene_id "MSTRG.182644"; transcript_id "MSTRG.182644.199"; exon_number "8";
chr7	StringTie	exon	158901739	158901816	1000	+	.	gene_id "MSTRG.182644"; transcript_id "MSTRG.182644.199"; exon_number "9";
chr7	StringTie	exon	158902376	158902595	1000	+	.	gene_id "MSTRG.182644"; transcript_id "MSTRG.182644.199"; exon_number "10";
chr7	StringTie	exon	158905166	158906091	1000	+	.	gene_id "MSTRG.182644"; transcript_id "MSTRG.182644.199"; exon_number "11";
chr7	StringTie	exon	158911550	158911679	1000	+	.	gene_id "MSTRG.182644"; transcript_id "MSTRG.182644.199"; exon_number "12";
chr7	StringTie	exon	158912985	158913096	1000	+	.	gene_id "MSTRG.182644"; transcript_id "MSTRG.182644.199"; exon_number "13";
chr7	StringTie	exon	158914233	158914321	1000	+	.	gene_id "MSTRG.182644"; transcript_id "MSTRG.182644.199"; exon_number "14";
chr7	StringTie	exon	158918740	158918869	1000	+	.	gene_id "MSTRG.182644"; transcript_id "MSTRG.182644.199"; exon_number "15";
chr7	StringTie	exon	158922377	158922549	1000	+	.	gene_id "MSTRG.182644"; transcript_id "MSTRG.182644.199"; exon_number "16";
chr7	StringTie	exon	158923571	158923733	1000	+	.	gene_id "MSTRG.182644"; transcript_id "MSTRG.182644.199"; exon_number "17";
chr7	StringTie	exon	158926187	158926300	1000	+	.	gene_id "MSTRG.182644"; transcript_id "MSTRG.182644.199"; exon_number "18";
chr7	StringTie	exon	158926402	158926463	1000	+	.	gene_id "MSTRG.182644"; transcript_id "MSTRG.182644.199"; exon_number "19";
chr7	StringTie	exon	158926992	158927043	1000	+	.	gene_id "MSTRG.182644"; transcript_id "MSTRG.182644.199"; exon_number "20";
chr7	StringTie	exon	158930455	158930515	1000	+	.	gene_id "MSTRG.182644"; transcript_id "MSTRG.182644.199"; exon_number "21";
chr7	StringTie	exon	158934197	158934228	1000	+	.	gene_id "MSTRG.182644"; transcript_id "MSTRG.182644.199"; exon_number "22";
chr7	StringTie	exon	158934418	158934549	1000	+	.	gene_id "MSTRG.182644"; transcript_id "MSTRG.182644.199"; exon_number "23";
chr7	StringTie	exon	158941925	158942148	1000	+	.	gene_id "MSTRG.182644"; transcript_id "MSTRG.182644.199"; exon_number "24";
chr7	StringTie	exon	158945581	158946276	1000	+	.	gene_id "MSTRG.182644"; transcript_id "MSTRG.182644.199"; exon_number "25";
chr7	StringTie	transcript	158852657	158946310	1000	+	.	gene_id "MSTRG.182644"; transcript_id "MSTRG.182644.2";
chr7	StringTie	exon	158852657	158853390	1000	+	.	gene_id "MSTRG.182644"; transcript_id "MSTRG.182644.2"; exon_number "1";
chr7	StringTie	exon	158869855	158869908	1000	+	.	gene_id "MSTRG.182644"; transcript_id "MSTRG.182644.2"; exon_number "2";
chr7	StringTie	exon	158871142	158871562	1000	+	.	gene_id "MSTRG.182644"; transcript_id "MSTRG.182644.2"; exon_number "3";
chr7	StringTie	exon	158876609	158876691	1000	+	.	gene_id "MSTRG.182644"; transcript_id "MSTRG.182644.2"; exon_number "4";
chr7	StringTie	exon	158879684	158879989	1000	+	.	gene_id "MSTRG.182644"; transcript_id "MSTRG.182644.2"; exon_number "5";
chr7	StringTie	exon	158884564	158884619	1000	+	.	gene_id "MSTRG.182644"; transcript_id "MSTRG.182644.2"; exon_number "6";
chr7	StringTie	exon	158887021	158887075	1000	+	.	gene_id "MSTRG.182644"; transcript_id "MSTRG.182644.2"; exon_number "7";
chr7	StringTie	exon	158891265	158891333	1000	+	.	gene_id "MSTRG.182644"; transcript_id "MSTRG.182644.2"; exon_number "8";
chr7	StringTie	exon	158901739	158901816	1000	+	.	gene_id "MSTRG.182644"; transcript_id "MSTRG.182644.2"; exon_number "9";
chr7	StringTie	exon	158902376	158902595	1000	+	.	gene_id "MSTRG.182644"; transcript_id "MSTRG.182644.2"; exon_number "10";
chr7	StringTie	exon	158905989	158906091	1000	+	.	gene_id "MSTRG.182644"; transcript_id "MSTRG.182644.2"; exon_number "11";
chr7	StringTie	exon	158911550	158911679	1000	+	.	gene_id "MSTRG.182644"; transcript_id "MSTRG.182644.2"; exon_number "12";
chr7	StringTie	exon	158912985	158913096	1000	+	.	gene_id "MSTRG.182644"; transcript_id "MSTRG.182644.2"; exon_number "13";
chr7	StringTie	exon	158914233	158914321	1000	+	.	gene_id "MSTRG.182644"; transcript_id "MSTRG.182644.2"; exon_number "14";
chr7	StringTie	exon	158918740	158918869	1000	+	.	gene_id "MSTRG.182644"; transcript_id "MSTRG.182644.2"; exon_number "15";
chr7	StringTie	exon	158922377	158922549	1000	+	.	gene_id "MSTRG.182644"; transcript_id "MSTRG.182644.2"; exon_number "16";
chr7	StringTie	exon	158923571	158923733	1000	+	.	gene_id "MSTRG.182644"; transcript_id "MSTRG.182644.2"; exon_number "17";
chr7	StringTie	exon	158926187	158926300	1000	+	.	gene_id "MSTRG.182644"; transcript_id "MSTRG.182644.2"; exon_number "18";
chr7	StringTie	exon	158926402	158926463	1000	+	.	gene_id "MSTRG.182644"; transcript_id "MSTRG.182644.2"; exon_number "19";
chr7	StringTie	exon	158926992	158927043	1000	+	.	gene_id "MSTRG.182644"; transcript_id "MSTRG.182644.2"; exon_number "20";
chr7	StringTie	exon	158930455	158930515	1000	+	.	gene_id "MSTRG.182644"; transcript_id "MSTRG.182644.2"; exon_number "21";
chr7	StringTie	exon	158934129	158934228	1000	+	.	gene_id "MSTRG.182644"; transcript_id "MSTRG.182644.2"; exon_number "22";
chr7	StringTie	exon	158934418	158934549	1000	+	.	gene_id "MSTRG.182644"; transcript_id "MSTRG.182644.2"; exon_number "23";
chr7	StringTie	exon	158941925	158942148	1000	+	.	gene_id "MSTRG.182644"; transcript_id "MSTRG.182644.2"; exon_number "24";
chr7	StringTie	exon	158945581	158946310	1000	+	.	gene_id "MSTRG.182644"; transcript_id "MSTRG.182644.2"; exon_number "25";
chr7	StringTie	transcript	158856478	158962098	1000	+	.	gene_id "MSTRG.182644"; transcript_id "MSTRG.182644.20";
chr7	StringTie	exon	158856478	158856750	1000	+	.	gene_id "MSTRG.182644"; transcript_id "MSTRG.182644.20"; exon_number "1";
chr7	StringTie	exon	158869855	158869908	1000	+	.	gene_id "MSTRG.182644"; transcript_id "MSTRG.182644.20"; exon_number "2";
chr7	StringTie	exon	158871142	158871562	1000	+	.	gene_id "MSTRG.182644"; transcript_id "MSTRG.182644.20"; exon_number "3";
chr7	StringTie	exon	158876609	158876691	1000	+	.	gene_id "MSTRG.182644"; transcript_id "MSTRG.182644.20"; exon_number "4";
chr7	StringTie	exon	158879684	158879989	1000	+	.	gene_id "MSTRG.182644"; transcript_id "MSTRG.182644.20"; exon_number "5";
chr7	StringTie	exon	158884564	158884619	1000	+	.	gene_id "MSTRG.182644"; transcript_id "MSTRG.182644.20"; exon_number "6";
chr7	StringTie	exon	158887021	158887075	1000	+	.	gene_id "MSTRG.182644"; transcript_id "MSTRG.182644.20"; exon_number "7";
chr7	StringTie	exon	158891265	158891333	1000	+	.	gene_id "MSTRG.182644"; transcript_id "MSTRG.182644.20"; exon_number "8";
chr7	StringTie	exon	158901739	158901816	1000	+	.	gene_id "MSTRG.182644"; transcript_id "MSTRG.182644.20"; exon_number "9";
chr7	StringTie	exon	158902376	158902595	1000	+	.	gene_id "MSTRG.182644"; transcript_id "MSTRG.182644.20"; exon_number "10";
chr7	StringTie	exon	158905166	158905283	1000	+	.	gene_id "MSTRG.182644"; transcript_id "MSTRG.182644.20"; exon_number "11";
chr7	StringTie	exon	158905989	158906091	1000	+	.	gene_id "MSTRG.182644"; transcript_id "MSTRG.182644.20"; exon_number "12";
chr7	StringTie	exon	158911550	158911679	1000	+	.	gene_id "MSTRG.182644"; transcript_id "MSTRG.182644.20"; exon_number "13";
chr7	StringTie	exon	158912985	158913096	1000	+	.	gene_id "MSTRG.182644"; transcript_id "MSTRG.182644.20"; exon_number "14";
chr7	StringTie	exon	158914233	158914321	1000	+	.	gene_id "MSTRG.182644"; transcript_id "MSTRG.182644.20"; exon_number "15";
chr7	StringTie	exon	158918740	158918869	1000	+	.	gene_id "MSTRG.182644"; transcript_id "MSTRG.182644.20"; exon_number "16";
chr7	StringTie	exon	158922377	158922549	1000	+	.	gene_id "MSTRG.182644"; transcript_id "MSTRG.182644.20"; exon_number "17";
chr7	StringTie	exon	158923571	158923733	1000	+	.	gene_id "MSTRG.182644"; transcript_id "MSTRG.182644.20"; exon_number "18";
chr7	StringTie	exon	158926187	158926300	1000	+	.	gene_id "MSTRG.182644"; transcript_id "MSTRG.182644.20"; exon_number "19";
chr7	StringTie	exon	158926402	158926463	1000	+	.	gene_id "MSTRG.182644"; transcript_id "MSTRG.182644.20"; exon_number "20";
chr7	StringTie	exon	158926992	158927043	1000	+	.	gene_id "MSTRG.182644"; transcript_id "MSTRG.182644.20"; exon_number "21";
chr7	StringTie	exon	158930455	158934549	1000	+	.	gene_id "MSTRG.182644"; transcript_id "MSTRG.182644.20"; exon_number "22";
chr7	StringTie	exon	158941925	158942148	1000	+	.	gene_id "MSTRG.182644"; transcript_id "MSTRG.182644.20"; exon_number "23";
chr7	StringTie	exon	158945581	158945835	1000	+	.	gene_id "MSTRG.182644"; transcript_id "MSTRG.182644.20"; exon_number "24";
chr7	StringTie	exon	158946446	158947364	1000	+	.	gene_id "MSTRG.182644"; transcript_id "MSTRG.182644.20"; exon_number "25";
chr7	StringTie	exon	158949792	158951596	1000	+	.	gene_id "MSTRG.182644"; transcript_id "MSTRG.182644.20"; exon_number "26";
chr7	StringTie	exon	158952018	158954211	1000	+	.	gene_id "MSTRG.182644"; transcript_id "MSTRG.182644.20"; exon_number "27";
chr7	StringTie	exon	158955233	158962098	1000	+	.	gene_id "MSTRG.182644"; transcript_id "MSTRG.182644.20"; exon_number "28";
chr7	StringTie	transcript	158858990	158961966	1000	+	.	gene_id "MSTRG.182644"; transcript_id "MSTRG.182644.200";
chr7	StringTie	exon	158858990	158859138	1000	+	.	gene_id "MSTRG.182644"; transcript_id "MSTRG.182644.200"; exon_number "1";
chr7	StringTie	exon	158869855	158869908	1000	+	.	gene_id "MSTRG.182644"; transcript_id "MSTRG.182644.200"; exon_number "2";
chr7	StringTie	exon	158871142	158871562	1000	+	.	gene_id "MSTRG.182644"; transcript_id "MSTRG.182644.200"; exon_number "3";
chr7	StringTie	exon	158876609	158876691	1000	+	.	gene_id "MSTRG.182644"; transcript_id "MSTRG.182644.200"; exon_number "4";
chr7	StringTie	exon	158879684	158879989	1000	+	.	gene_id "MSTRG.182644"; transcript_id "MSTRG.182644.200"; exon_number "5";
chr7	StringTie	exon	158884564	158884619	1000	+	.	gene_id "MSTRG.182644"; transcript_id "MSTRG.182644.200"; exon_number "6";
chr7	StringTie	exon	158887021	158887075	1000	+	.	gene_id "MSTRG.182644"; transcript_id "MSTRG.182644.200"; exon_number "7";
chr7	StringTie	exon	158891265	158891333	1000	+	.	gene_id "MSTRG.182644"; transcript_id "MSTRG.182644.200"; exon_number "8";
chr7	StringTie	exon	158901739	158901816	1000	+	.	gene_id "MSTRG.182644"; transcript_id "MSTRG.182644.200"; exon_number "9";
chr7	StringTie	exon	158902376	158905283	1000	+	.	gene_id "MSTRG.182644"; transcript_id "MSTRG.182644.200"; exon_number "10";
chr7	StringTie	exon	158905989	158906091	1000	+	.	gene_id "MSTRG.182644"; transcript_id "MSTRG.182644.200"; exon_number "11";
chr7	StringTie	exon	158911550	158911679	1000	+	.	gene_id "MSTRG.182644"; transcript_id "MSTRG.182644.200"; exon_number "12";
chr7	StringTie	exon	158912985	158913096	1000	+	.	gene_id "MSTRG.182644"; transcript_id "MSTRG.182644.200"; exon_number "13";
chr7	StringTie	exon	158914233	158914321	1000	+	.	gene_id "MSTRG.182644"; transcript_id "MSTRG.182644.200"; exon_number "14";
chr7	StringTie	exon	158918740	158918869	1000	+	.	gene_id "MSTRG.182644"; transcript_id "MSTRG.182644.200"; exon_number "15";
chr7	StringTie	exon	158922377	158922549	1000	+	.	gene_id "MSTRG.182644"; transcript_id "MSTRG.182644.200"; exon_number "16";
chr7	StringTie	exon	158923571	158923733	1000	+	.	gene_id "MSTRG.182644"; transcript_id "MSTRG.182644.200"; exon_number "17";
chr7	StringTie	exon	158926187	158926300	1000	+	.	gene_id "MSTRG.182644"; transcript_id "MSTRG.182644.200"; exon_number "18";
chr7	StringTie	exon	158926402	158926463	1000	+	.	gene_id "MSTRG.182644"; transcript_id "MSTRG.182644.200"; exon_number "19";
chr7	StringTie	exon	158926992	158927043	1000	+	.	gene_id "MSTRG.182644"; transcript_id "MSTRG.182644.200"; exon_number "20";
chr7	StringTie	exon	158930455	158930515	1000	+	.	gene_id "MSTRG.182644"; transcript_id "MSTRG.182644.200"; exon_number "21";
chr7	StringTie	exon	158934129	158934228	1000	+	.	gene_id "MSTRG.182644"; transcript_id "MSTRG.182644.200"; exon_number "22";
chr7	StringTie	exon	158934418	158934549	1000	+	.	gene_id "MSTRG.182644"; transcript_id "MSTRG.182644.200"; exon_number "23";
chr7	StringTie	exon	158941925	158942148	1000	+	.	gene_id "MSTRG.182644"; transcript_id "MSTRG.182644.200"; exon_number "24";
chr7	StringTie	exon	158945581	158945835	1000	+	.	gene_id "MSTRG.182644"; transcript_id "MSTRG.182644.200"; exon_number "25";
chr7	StringTie	exon	158946446	158949205	1000	+	.	gene_id "MSTRG.182644"; transcript_id "MSTRG.182644.200"; exon_number "26";
chr7	StringTie	exon	158949792	158952933	1000	+	.	gene_id "MSTRG.182644"; transcript_id "MSTRG.182644.200"; exon_number "27";
chr7	StringTie	exon	158954106	158956470	1000	+	.	gene_id "MSTRG.182644"; transcript_id "MSTRG.182644.200"; exon_number "28";
chr7	StringTie	exon	158956583	158956758	1000	+	.	gene_id "MSTRG.182644"; transcript_id "MSTRG.182644.200"; exon_number "29";
chr7	StringTie	exon	158957217	158961966	1000	+	.	gene_id "MSTRG.182644"; transcript_id "MSTRG.182644.200"; exon_number "30";
chr7	StringTie	transcript	158858992	158961951	1000	+	.	gene_id "MSTRG.182644"; transcript_id "MSTRG.182644.201";
chr7	StringTie	exon	158858992	158859138	1000	+	.	gene_id "MSTRG.182644"; transcript_id "MSTRG.182644.201"; exon_number "1";
chr7	StringTie	exon	158869855	158869908	1000	+	.	gene_id "MSTRG.182644"; transcript_id "MSTRG.182644.201"; exon_number "2";
chr7	StringTie	exon	158871142	158871562	1000	+	.	gene_id "MSTRG.182644"; transcript_id "MSTRG.182644.201"; exon_number "3";
chr7	StringTie	exon	158876609	158876691	1000	+	.	gene_id "MSTRG.182644"; transcript_id "MSTRG.182644.201"; exon_number "4";
chr7	StringTie	exon	158879684	158879989	1000	+	.	gene_id "MSTRG.182644"; transcript_id "MSTRG.182644.201"; exon_number "5";
chr7	StringTie	exon	158884564	158884619	1000	+	.	gene_id "MSTRG.182644"; transcript_id "MSTRG.182644.201"; exon_number "6";
chr7	StringTie	exon	158887021	158887075	1000	+	.	gene_id "MSTRG.182644"; transcript_id "MSTRG.182644.201"; exon_number "7";
chr7	StringTie	exon	158891265	158891333	1000	+	.	gene_id "MSTRG.182644"; transcript_id "MSTRG.182644.201"; exon_number "8";
chr7	StringTie	exon	158901739	158901816	1000	+	.	gene_id "MSTRG.182644"; transcript_id "MSTRG.182644.201"; exon_number "9";
chr7	StringTie	exon	158902376	158902595	1000	+	.	gene_id "MSTRG.182644"; transcript_id "MSTRG.182644.201"; exon_number "10";
chr7	StringTie	exon	158905989	158906091	1000	+	.	gene_id "MSTRG.182644"; transcript_id "MSTRG.182644.201"; exon_number "11";
chr7	StringTie	exon	158911550	158911679	1000	+	.	gene_id "MSTRG.182644"; transcript_id "MSTRG.182644.201"; exon_number "12";
chr7	StringTie	exon	158912985	158913096	1000	+	.	gene_id "MSTRG.182644"; transcript_id "MSTRG.182644.201"; exon_number "13";
chr7	StringTie	exon	158914233	158914321	1000	+	.	gene_id "MSTRG.182644"; transcript_id "MSTRG.182644.201"; exon_number "14";
chr7	StringTie	exon	158918740	158918869	1000	+	.	gene_id "MSTRG.182644"; transcript_id "MSTRG.182644.201"; exon_number "15";
chr7	StringTie	exon	158922377	158922538	1000	+	.	gene_id "MSTRG.182644"; transcript_id "MSTRG.182644.201"; exon_number "16";
chr7	StringTie	exon	158923571	158923733	1000	+	.	gene_id "MSTRG.182644"; transcript_id "MSTRG.182644.201"; exon_number "17";
chr7	StringTie	exon	158926187	158926300	1000	+	.	gene_id "MSTRG.182644"; transcript_id "MSTRG.182644.201"; exon_number "18";
chr7	StringTie	exon	158926402	158926463	1000	+	.	gene_id "MSTRG.182644"; transcript_id "MSTRG.182644.201"; exon_number "19";
chr7	StringTie	exon	158926992	158927043	1000	+	.	gene_id "MSTRG.182644"; transcript_id "MSTRG.182644.201"; exon_number "20";
chr7	StringTie	exon	158930455	158930515	1000	+	.	gene_id "MSTRG.182644"; transcript_id "MSTRG.182644.201"; exon_number "21";
chr7	StringTie	exon	158934197	158934228	1000	+	.	gene_id "MSTRG.182644"; transcript_id "MSTRG.182644.201"; exon_number "22";
chr7	StringTie	exon	158934418	158934549	1000	+	.	gene_id "MSTRG.182644"; transcript_id "MSTRG.182644.201"; exon_number "23";
chr7	StringTie	exon	158941925	158942148	1000	+	.	gene_id "MSTRG.182644"; transcript_id "MSTRG.182644.201"; exon_number "24";
chr7	StringTie	exon	158945581	158945835	1000	+	.	gene_id "MSTRG.182644"; transcript_id "MSTRG.182644.201"; exon_number "25";
chr7	StringTie	exon	158947070	158947364	1000	+	.	gene_id "MSTRG.182644"; transcript_id "MSTRG.182644.201"; exon_number "26";
chr7	StringTie	exon	158956583	158956683	1000	+	.	gene_id "MSTRG.182644"; transcript_id "MSTRG.182644.201"; exon_number "27";
chr7	StringTie	exon	158957217	158961951	1000	+	.	gene_id "MSTRG.182644"; transcript_id "MSTRG.182644.201"; exon_number "28";
chr7	StringTie	transcript	158859000	158962400	1000	+	.	gene_id "MSTRG.182644"; transcript_id "MSTRG.182644.202";
chr7	StringTie	exon	158859000	158859352	1000	+	.	gene_id "MSTRG.182644"; transcript_id "MSTRG.182644.202"; exon_number "1";
chr7	StringTie	exon	158869855	158869908	1000	+	.	gene_id "MSTRG.182644"; transcript_id "MSTRG.182644.202"; exon_number "2";
chr7	StringTie	exon	158871142	158871562	1000	+	.	gene_id "MSTRG.182644"; transcript_id "MSTRG.182644.202"; exon_number "3";
chr7	StringTie	exon	158876609	158876691	1000	+	.	gene_id "MSTRG.182644"; transcript_id "MSTRG.182644.202"; exon_number "4";
chr7	StringTie	exon	158879684	158879989	1000	+	.	gene_id "MSTRG.182644"; transcript_id "MSTRG.182644.202"; exon_number "5";
chr7	StringTie	exon	158884564	158884619	1000	+	.	gene_id "MSTRG.182644"; transcript_id "MSTRG.182644.202"; exon_number "6";
chr7	StringTie	exon	158887021	158887075	1000	+	.	gene_id "MSTRG.182644"; transcript_id "MSTRG.182644.202"; exon_number "7";
chr7	StringTie	exon	158891265	158891333	1000	+	.	gene_id "MSTRG.182644"; transcript_id "MSTRG.182644.202"; exon_number "8";
chr7	StringTie	exon	158901739	158901816	1000	+	.	gene_id "MSTRG.182644"; transcript_id "MSTRG.182644.202"; exon_number "9";
chr7	StringTie	exon	158902376	158902595	1000	+	.	gene_id "MSTRG.182644"; transcript_id "MSTRG.182644.202"; exon_number "10";
chr7	StringTie	exon	158905989	158906091	1000	+	.	gene_id "MSTRG.182644"; transcript_id "MSTRG.182644.202"; exon_number "11";
chr7	StringTie	exon	158911550	158911679	1000	+	.	gene_id "MSTRG.182644"; transcript_id "MSTRG.182644.202"; exon_number "12";
chr7	StringTie	exon	158912985	158913096	1000	+	.	gene_id "MSTRG.182644"; transcript_id "MSTRG.182644.202"; exon_number "13";
chr7	StringTie	exon	158914233	158914321	1000	+	.	gene_id "MSTRG.182644"; transcript_id "MSTRG.182644.202"; exon_number "14";
chr7	StringTie	exon	158918740	158918869	1000	+	.	gene_id "MSTRG.182644"; transcript_id "MSTRG.182644.202"; exon_number "15";
chr7	StringTie	exon	158922377	158922549	1000	+	.	gene_id "MSTRG.182644"; transcript_id "MSTRG.182644.202"; exon_number "16";
chr7	StringTie	exon	158923571	158923733	1000	+	.	gene_id "MSTRG.182644"; transcript_id "MSTRG.182644.202"; exon_number "17";
chr7	StringTie	exon	158926187	158926300	1000	+	.	gene_id "MSTRG.182644"; transcript_id "MSTRG.182644.202"; exon_number "18";
chr7	StringTie	exon	158926402	158926463	1000	+	.	gene_id "MSTRG.182644"; transcript_id "MSTRG.182644.202"; exon_number "19";
chr7	StringTie	exon	158926992	158927043	1000	+	.	gene_id "MSTRG.182644"; transcript_id "MSTRG.182644.202"; exon_number "20";
chr7	StringTie	exon	158930455	158930515	1000	+	.	gene_id "MSTRG.182644"; transcript_id "MSTRG.182644.202"; exon_number "21";
chr7	StringTie	exon	158934129	158934228	1000	+	.	gene_id "MSTRG.182644"; transcript_id "MSTRG.182644.202"; exon_number "22";
chr7	StringTie	exon	158934418	158934549	1000	+	.	gene_id "MSTRG.182644"; transcript_id "MSTRG.182644.202"; exon_number "23";
chr7	StringTie	exon	158941925	158942148	1000	+	.	gene_id "MSTRG.182644"; transcript_id "MSTRG.182644.202"; exon_number "24";
chr7	StringTie	exon	158945581	158962400	1000	+	.	gene_id "MSTRG.182644"; transcript_id "MSTRG.182644.202"; exon_number "25";
chr7	StringTie	transcript	158859015	158946262	1000	+	.	gene_id "MSTRG.182644"; transcript_id "MSTRG.182644.203";
chr7	StringTie	exon	158859015	158859138	1000	+	.	gene_id "MSTRG.182644"; transcript_id "MSTRG.182644.203"; exon_number "1";
chr7	StringTie	exon	158869855	158869908	1000	+	.	gene_id "MSTRG.182644"; transcript_id "MSTRG.182644.203"; exon_number "2";
chr7	StringTie	exon	158871142	158871562	1000	+	.	gene_id "MSTRG.182644"; transcript_id "MSTRG.182644.203"; exon_number "3";
chr7	StringTie	exon	158876609	158876691	1000	+	.	gene_id "MSTRG.182644"; transcript_id "MSTRG.182644.203"; exon_number "4";
chr7	StringTie	exon	158879684	158879989	1000	+	.	gene_id "MSTRG.182644"; transcript_id "MSTRG.182644.203"; exon_number "5";
chr7	StringTie	exon	158884564	158884619	1000	+	.	gene_id "MSTRG.182644"; transcript_id "MSTRG.182644.203"; exon_number "6";
chr7	StringTie	exon	158887021	158887075	1000	+	.	gene_id "MSTRG.182644"; transcript_id "MSTRG.182644.203"; exon_number "7";
chr7	StringTie	exon	158891265	158891333	1000	+	.	gene_id "MSTRG.182644"; transcript_id "MSTRG.182644.203"; exon_number "8";
chr7	StringTie	exon	158900146	158900264	1000	+	.	gene_id "MSTRG.182644"; transcript_id "MSTRG.182644.203"; exon_number "9";
chr7	StringTie	exon	158901739	158901816	1000	+	.	gene_id "MSTRG.182644"; transcript_id "MSTRG.182644.203"; exon_number "10";
chr7	StringTie	exon	158902376	158905283	1000	+	.	gene_id "MSTRG.182644"; transcript_id "MSTRG.182644.203"; exon_number "11";
chr7	StringTie	exon	158905989	158906091	1000	+	.	gene_id "MSTRG.182644"; transcript_id "MSTRG.182644.203"; exon_number "12";
chr7	StringTie	exon	158911550	158911679	1000	+	.	gene_id "MSTRG.182644"; transcript_id "MSTRG.182644.203"; exon_number "13";
chr7	StringTie	exon	158912985	158913096	1000	+	.	gene_id "MSTRG.182644"; transcript_id "MSTRG.182644.203"; exon_number "14";
chr7	StringTie	exon	158914233	158914321	1000	+	.	gene_id "MSTRG.182644"; transcript_id "MSTRG.182644.203"; exon_number "15";
chr7	StringTie	exon	158918740	158918869	1000	+	.	gene_id "MSTRG.182644"; transcript_id "MSTRG.182644.203"; exon_number "16";
chr7	StringTie	exon	158922377	158922549	1000	+	.	gene_id "MSTRG.182644"; transcript_id "MSTRG.182644.203"; exon_number "17";
chr7	StringTie	exon	158923571	158923733	1000	+	.	gene_id "MSTRG.182644"; transcript_id "MSTRG.182644.203"; exon_number "18";
chr7	StringTie	exon	158926187	158926300	1000	+	.	gene_id "MSTRG.182644"; transcript_id "MSTRG.182644.203"; exon_number "19";
chr7	StringTie	exon	158926402	158926463	1000	+	.	gene_id "MSTRG.182644"; transcript_id "MSTRG.182644.203"; exon_number "20";
chr7	StringTie	exon	158926992	158927043	1000	+	.	gene_id "MSTRG.182644"; transcript_id "MSTRG.182644.203"; exon_number "21";
chr7	StringTie	exon	158930455	158934228	1000	+	.	gene_id "MSTRG.182644"; transcript_id "MSTRG.182644.203"; exon_number "22";
chr7	StringTie	exon	158934418	158934549	1000	+	.	gene_id "MSTRG.182644"; transcript_id "MSTRG.182644.203"; exon_number "23";
chr7	StringTie	exon	158941925	158942148	1000	+	.	gene_id "MSTRG.182644"; transcript_id "MSTRG.182644.203"; exon_number "24";
chr7	StringTie	exon	158945581	158946262	1000	+	.	gene_id "MSTRG.182644"; transcript_id "MSTRG.182644.203"; exon_number "25";
chr7	StringTie	transcript	158859018	158946285	1000	+	.	gene_id "MSTRG.182644"; transcript_id "MSTRG.182644.204";
chr7	StringTie	exon	158859018	158859138	1000	+	.	gene_id "MSTRG.182644"; transcript_id "MSTRG.182644.204"; exon_number "1";
chr7	StringTie	exon	158869855	158869908	1000	+	.	gene_id "MSTRG.182644"; transcript_id "MSTRG.182644.204"; exon_number "2";
chr7	StringTie	exon	158871142	158871562	1000	+	.	gene_id "MSTRG.182644"; transcript_id "MSTRG.182644.204"; exon_number "3";
chr7	StringTie	exon	158876609	158876691	1000	+	.	gene_id "MSTRG.182644"; transcript_id "MSTRG.182644.204"; exon_number "4";
chr7	StringTie	exon	158879684	158879989	1000	+	.	gene_id "MSTRG.182644"; transcript_id "MSTRG.182644.204"; exon_number "5";
chr7	StringTie	exon	158884564	158884619	1000	+	.	gene_id "MSTRG.182644"; transcript_id "MSTRG.182644.204"; exon_number "6";
chr7	StringTie	exon	158887021	158887075	1000	+	.	gene_id "MSTRG.182644"; transcript_id "MSTRG.182644.204"; exon_number "7";
chr7	StringTie	exon	158891265	158891333	1000	+	.	gene_id "MSTRG.182644"; transcript_id "MSTRG.182644.204"; exon_number "8";
chr7	StringTie	exon	158900146	158900264	1000	+	.	gene_id "MSTRG.182644"; transcript_id "MSTRG.182644.204"; exon_number "9";
chr7	StringTie	exon	158901739	158901816	1000	+	.	gene_id "MSTRG.182644"; transcript_id "MSTRG.182644.204"; exon_number "10";
chr7	StringTie	exon	158902376	158902595	1000	+	.	gene_id "MSTRG.182644"; transcript_id "MSTRG.182644.204"; exon_number "11";
chr7	StringTie	exon	158905166	158905283	1000	+	.	gene_id "MSTRG.182644"; transcript_id "MSTRG.182644.204"; exon_number "12";
chr7	StringTie	exon	158905989	158906091	1000	+	.	gene_id "MSTRG.182644"; transcript_id "MSTRG.182644.204"; exon_number "13";
chr7	StringTie	exon	158911550	158911679	1000	+	.	gene_id "MSTRG.182644"; transcript_id "MSTRG.182644.204"; exon_number "14";
chr7	StringTie	exon	158912985	158913096	1000	+	.	gene_id "MSTRG.182644"; transcript_id "MSTRG.182644.204"; exon_number "15";
chr7	StringTie	exon	158914233	158914321	1000	+	.	gene_id "MSTRG.182644"; transcript_id "MSTRG.182644.204"; exon_number "16";
chr7	StringTie	exon	158918740	158918869	1000	+	.	gene_id "MSTRG.182644"; transcript_id "MSTRG.182644.204"; exon_number "17";
chr7	StringTie	exon	158922377	158922538	1000	+	.	gene_id "MSTRG.182644"; transcript_id "MSTRG.182644.204"; exon_number "18";
chr7	StringTie	exon	158923571	158923733	1000	+	.	gene_id "MSTRG.182644"; transcript_id "MSTRG.182644.204"; exon_number "19";
chr7	StringTie	exon	158926187	158926300	1000	+	.	gene_id "MSTRG.182644"; transcript_id "MSTRG.182644.204"; exon_number "20";
chr7	StringTie	exon	158926402	158926463	1000	+	.	gene_id "MSTRG.182644"; transcript_id "MSTRG.182644.204"; exon_number "21";
chr7	StringTie	exon	158926992	158927043	1000	+	.	gene_id "MSTRG.182644"; transcript_id "MSTRG.182644.204"; exon_number "22";
chr7	StringTie	exon	158930455	158930515	1000	+	.	gene_id "MSTRG.182644"; transcript_id "MSTRG.182644.204"; exon_number "23";
chr7	StringTie	exon	158934129	158934228	1000	+	.	gene_id "MSTRG.182644"; transcript_id "MSTRG.182644.204"; exon_number "24";
chr7	StringTie	exon	158934418	158934549	1000	+	.	gene_id "MSTRG.182644"; transcript_id "MSTRG.182644.204"; exon_number "25";
chr7	StringTie	exon	158941925	158942148	1000	+	.	gene_id "MSTRG.182644"; transcript_id "MSTRG.182644.204"; exon_number "26";
chr7	StringTie	exon	158945581	158946285	1000	+	.	gene_id "MSTRG.182644"; transcript_id "MSTRG.182644.204"; exon_number "27";
chr7	StringTie	transcript	158859022	158946286	1000	+	.	gene_id "MSTRG.182644"; transcript_id "MSTRG.182644.205";
chr7	StringTie	exon	158859022	158859352	1000	+	.	gene_id "MSTRG.182644"; transcript_id "MSTRG.182644.205"; exon_number "1";
chr7	StringTie	exon	158869855	158869908	1000	+	.	gene_id "MSTRG.182644"; transcript_id "MSTRG.182644.205"; exon_number "2";
chr7	StringTie	exon	158871142	158871562	1000	+	.	gene_id "MSTRG.182644"; transcript_id "MSTRG.182644.205"; exon_number "3";
chr7	StringTie	exon	158876609	158876691	1000	+	.	gene_id "MSTRG.182644"; transcript_id "MSTRG.182644.205"; exon_number "4";
chr7	StringTie	exon	158879684	158879989	1000	+	.	gene_id "MSTRG.182644"; transcript_id "MSTRG.182644.205"; exon_number "5";
chr7	StringTie	exon	158884564	158884619	1000	+	.	gene_id "MSTRG.182644"; transcript_id "MSTRG.182644.205"; exon_number "6";
chr7	StringTie	exon	158887021	158887075	1000	+	.	gene_id "MSTRG.182644"; transcript_id "MSTRG.182644.205"; exon_number "7";
chr7	StringTie	exon	158891265	158891333	1000	+	.	gene_id "MSTRG.182644"; transcript_id "MSTRG.182644.205"; exon_number "8";
chr7	StringTie	exon	158900146	158900264	1000	+	.	gene_id "MSTRG.182644"; transcript_id "MSTRG.182644.205"; exon_number "9";
chr7	StringTie	exon	158901739	158901816	1000	+	.	gene_id "MSTRG.182644"; transcript_id "MSTRG.182644.205"; exon_number "10";
chr7	StringTie	exon	158902376	158902595	1000	+	.	gene_id "MSTRG.182644"; transcript_id "MSTRG.182644.205"; exon_number "11";
chr7	StringTie	exon	158905989	158911679	1000	+	.	gene_id "MSTRG.182644"; transcript_id "MSTRG.182644.205"; exon_number "12";
chr7	StringTie	exon	158912985	158913096	1000	+	.	gene_id "MSTRG.182644"; transcript_id "MSTRG.182644.205"; exon_number "13";
chr7	StringTie	exon	158914233	158914321	1000	+	.	gene_id "MSTRG.182644"; transcript_id "MSTRG.182644.205"; exon_number "14";
chr7	StringTie	exon	158918740	158918869	1000	+	.	gene_id "MSTRG.182644"; transcript_id "MSTRG.182644.205"; exon_number "15";
chr7	StringTie	exon	158922377	158922538	1000	+	.	gene_id "MSTRG.182644"; transcript_id "MSTRG.182644.205"; exon_number "16";
chr7	StringTie	exon	158923571	158923733	1000	+	.	gene_id "MSTRG.182644"; transcript_id "MSTRG.182644.205"; exon_number "17";
chr7	StringTie	exon	158926187	158926300	1000	+	.	gene_id "MSTRG.182644"; transcript_id "MSTRG.182644.205"; exon_number "18";
chr7	StringTie	exon	158926402	158926463	1000	+	.	gene_id "MSTRG.182644"; transcript_id "MSTRG.182644.205"; exon_number "19";
chr7	StringTie	exon	158926992	158927043	1000	+	.	gene_id "MSTRG.182644"; transcript_id "MSTRG.182644.205"; exon_number "20";
chr7	StringTie	exon	158930455	158934549	1000	+	.	gene_id "MSTRG.182644"; transcript_id "MSTRG.182644.205"; exon_number "21";
chr7	StringTie	exon	158941925	158942148	1000	+	.	gene_id "MSTRG.182644"; transcript_id "MSTRG.182644.205"; exon_number "22";
chr7	StringTie	exon	158945581	158946286	1000	+	.	gene_id "MSTRG.182644"; transcript_id "MSTRG.182644.205"; exon_number "23";
chr7	StringTie	transcript	158859024	158946177	1000	+	.	gene_id "MSTRG.182644"; transcript_id "MSTRG.182644.206";
chr7	StringTie	exon	158859024	158859352	1000	+	.	gene_id "MSTRG.182644"; transcript_id "MSTRG.182644.206"; exon_number "1";
chr7	StringTie	exon	158869855	158869908	1000	+	.	gene_id "MSTRG.182644"; transcript_id "MSTRG.182644.206"; exon_number "2";
chr7	StringTie	exon	158871142	158871562	1000	+	.	gene_id "MSTRG.182644"; transcript_id "MSTRG.182644.206"; exon_number "3";
chr7	StringTie	exon	158876609	158876691	1000	+	.	gene_id "MSTRG.182644"; transcript_id "MSTRG.182644.206"; exon_number "4";
chr7	StringTie	exon	158879684	158879989	1000	+	.	gene_id "MSTRG.182644"; transcript_id "MSTRG.182644.206"; exon_number "5";
chr7	StringTie	exon	158884564	158884619	1000	+	.	gene_id "MSTRG.182644"; transcript_id "MSTRG.182644.206"; exon_number "6";
chr7	StringTie	exon	158887021	158887075	1000	+	.	gene_id "MSTRG.182644"; transcript_id "MSTRG.182644.206"; exon_number "7";
chr7	StringTie	exon	158891265	158891333	1000	+	.	gene_id "MSTRG.182644"; transcript_id "MSTRG.182644.206"; exon_number "8";
chr7	StringTie	exon	158901739	158901816	1000	+	.	gene_id "MSTRG.182644"; transcript_id "MSTRG.182644.206"; exon_number "9";
chr7	StringTie	exon	158902376	158902595	1000	+	.	gene_id "MSTRG.182644"; transcript_id "MSTRG.182644.206"; exon_number "10";
chr7	StringTie	exon	158905989	158906091	1000	+	.	gene_id "MSTRG.182644"; transcript_id "MSTRG.182644.206"; exon_number "11";
chr7	StringTie	exon	158911550	158911679	1000	+	.	gene_id "MSTRG.182644"; transcript_id "MSTRG.182644.206"; exon_number "12";
chr7	StringTie	exon	158912985	158913096	1000	+	.	gene_id "MSTRG.182644"; transcript_id "MSTRG.182644.206"; exon_number "13";
chr7	StringTie	exon	158914233	158914354	1000	+	.	gene_id "MSTRG.182644"; transcript_id "MSTRG.182644.206"; exon_number "14";
chr7	StringTie	exon	158918740	158918869	1000	+	.	gene_id "MSTRG.182644"; transcript_id "MSTRG.182644.206"; exon_number "15";
chr7	StringTie	exon	158922377	158922549	1000	+	.	gene_id "MSTRG.182644"; transcript_id "MSTRG.182644.206"; exon_number "16";
chr7	StringTie	exon	158923571	158923733	1000	+	.	gene_id "MSTRG.182644"; transcript_id "MSTRG.182644.206"; exon_number "17";
chr7	StringTie	exon	158926187	158926300	1000	+	.	gene_id "MSTRG.182644"; transcript_id "MSTRG.182644.206"; exon_number "18";
chr7	StringTie	exon	158926402	158926463	1000	+	.	gene_id "MSTRG.182644"; transcript_id "MSTRG.182644.206"; exon_number "19";
chr7	StringTie	exon	158926992	158927043	1000	+	.	gene_id "MSTRG.182644"; transcript_id "MSTRG.182644.206"; exon_number "20";
chr7	StringTie	exon	158930455	158934549	1000	+	.	gene_id "MSTRG.182644"; transcript_id "MSTRG.182644.206"; exon_number "21";
chr7	StringTie	exon	158941925	158946177	1000	+	.	gene_id "MSTRG.182644"; transcript_id "MSTRG.182644.206"; exon_number "22";
chr7	StringTie	transcript	158859024	158946189	1000	+	.	gene_id "MSTRG.182644"; transcript_id "MSTRG.182644.207";
chr7	StringTie	exon	158859024	158859138	1000	+	.	gene_id "MSTRG.182644"; transcript_id "MSTRG.182644.207"; exon_number "1";
chr7	StringTie	exon	158869855	158869908	1000	+	.	gene_id "MSTRG.182644"; transcript_id "MSTRG.182644.207"; exon_number "2";
chr7	StringTie	exon	158871142	158871562	1000	+	.	gene_id "MSTRG.182644"; transcript_id "MSTRG.182644.207"; exon_number "3";
chr7	StringTie	exon	158876609	158876691	1000	+	.	gene_id "MSTRG.182644"; transcript_id "MSTRG.182644.207"; exon_number "4";
chr7	StringTie	exon	158879684	158879989	1000	+	.	gene_id "MSTRG.182644"; transcript_id "MSTRG.182644.207"; exon_number "5";
chr7	StringTie	exon	158884564	158884619	1000	+	.	gene_id "MSTRG.182644"; transcript_id "MSTRG.182644.207"; exon_number "6";
chr7	StringTie	exon	158887021	158887075	1000	+	.	gene_id "MSTRG.182644"; transcript_id "MSTRG.182644.207"; exon_number "7";
chr7	StringTie	exon	158891265	158891333	1000	+	.	gene_id "MSTRG.182644"; transcript_id "MSTRG.182644.207"; exon_number "8";
chr7	StringTie	exon	158901739	158901816	1000	+	.	gene_id "MSTRG.182644"; transcript_id "MSTRG.182644.207"; exon_number "9";
chr7	StringTie	exon	158902376	158902595	1000	+	.	gene_id "MSTRG.182644"; transcript_id "MSTRG.182644.207"; exon_number "10";
chr7	StringTie	exon	158905166	158905283	1000	+	.	gene_id "MSTRG.182644"; transcript_id "MSTRG.182644.207"; exon_number "11";
chr7	StringTie	exon	158905989	158906091	1000	+	.	gene_id "MSTRG.182644"; transcript_id "MSTRG.182644.207"; exon_number "12";
chr7	StringTie	exon	158911550	158911679	1000	+	.	gene_id "MSTRG.182644"; transcript_id "MSTRG.182644.207"; exon_number "13";
chr7	StringTie	exon	158912985	158913096	1000	+	.	gene_id "MSTRG.182644"; transcript_id "MSTRG.182644.207"; exon_number "14";
chr7	StringTie	exon	158914233	158914321	1000	+	.	gene_id "MSTRG.182644"; transcript_id "MSTRG.182644.207"; exon_number "15";
chr7	StringTie	exon	158918740	158918869	1000	+	.	gene_id "MSTRG.182644"; transcript_id "MSTRG.182644.207"; exon_number "16";
chr7	StringTie	exon	158922377	158922538	1000	+	.	gene_id "MSTRG.182644"; transcript_id "MSTRG.182644.207"; exon_number "17";
chr7	StringTie	exon	158923571	158923733	1000	+	.	gene_id "MSTRG.182644"; transcript_id "MSTRG.182644.207"; exon_number "18";
chr7	StringTie	exon	158926187	158926300	1000	+	.	gene_id "MSTRG.182644"; transcript_id "MSTRG.182644.207"; exon_number "19";
chr7	StringTie	exon	158926402	158926463	1000	+	.	gene_id "MSTRG.182644"; transcript_id "MSTRG.182644.207"; exon_number "20";
chr7	StringTie	exon	158926992	158927043	1000	+	.	gene_id "MSTRG.182644"; transcript_id "MSTRG.182644.207"; exon_number "21";
chr7	StringTie	exon	158930455	158942148	1000	+	.	gene_id "MSTRG.182644"; transcript_id "MSTRG.182644.207"; exon_number "22";
chr7	StringTie	exon	158945581	158946189	1000	+	.	gene_id "MSTRG.182644"; transcript_id "MSTRG.182644.207"; exon_number "23";
chr7	StringTie	transcript	158859027	158946189	1000	+	.	gene_id "MSTRG.182644"; transcript_id "MSTRG.182644.208";
chr7	StringTie	exon	158859027	158859138	1000	+	.	gene_id "MSTRG.182644"; transcript_id "MSTRG.182644.208"; exon_number "1";
chr7	StringTie	exon	158869855	158869908	1000	+	.	gene_id "MSTRG.182644"; transcript_id "MSTRG.182644.208"; exon_number "2";
chr7	StringTie	exon	158871142	158871562	1000	+	.	gene_id "MSTRG.182644"; transcript_id "MSTRG.182644.208"; exon_number "3";
chr7	StringTie	exon	158876609	158876691	1000	+	.	gene_id "MSTRG.182644"; transcript_id "MSTRG.182644.208"; exon_number "4";
chr7	StringTie	exon	158879684	158879989	1000	+	.	gene_id "MSTRG.182644"; transcript_id "MSTRG.182644.208"; exon_number "5";
chr7	StringTie	exon	158884564	158884619	1000	+	.	gene_id "MSTRG.182644"; transcript_id "MSTRG.182644.208"; exon_number "6";
chr7	StringTie	exon	158887021	158887075	1000	+	.	gene_id "MSTRG.182644"; transcript_id "MSTRG.182644.208"; exon_number "7";
chr7	StringTie	exon	158891265	158891333	1000	+	.	gene_id "MSTRG.182644"; transcript_id "MSTRG.182644.208"; exon_number "8";
chr7	StringTie	exon	158901739	158901816	1000	+	.	gene_id "MSTRG.182644"; transcript_id "MSTRG.182644.208"; exon_number "9";
chr7	StringTie	exon	158902376	158902595	1000	+	.	gene_id "MSTRG.182644"; transcript_id "MSTRG.182644.208"; exon_number "10";
chr7	StringTie	exon	158905989	158906091	1000	+	.	gene_id "MSTRG.182644"; transcript_id "MSTRG.182644.208"; exon_number "11";
chr7	StringTie	exon	158911550	158911679	1000	+	.	gene_id "MSTRG.182644"; transcript_id "MSTRG.182644.208"; exon_number "12";
chr7	StringTie	exon	158912985	158913096	1000	+	.	gene_id "MSTRG.182644"; transcript_id "MSTRG.182644.208"; exon_number "13";
chr7	StringTie	exon	158914233	158914321	1000	+	.	gene_id "MSTRG.182644"; transcript_id "MSTRG.182644.208"; exon_number "14";
chr7	StringTie	exon	158918740	158918869	1000	+	.	gene_id "MSTRG.182644"; transcript_id "MSTRG.182644.208"; exon_number "15";
chr7	StringTie	exon	158922377	158922538	1000	+	.	gene_id "MSTRG.182644"; transcript_id "MSTRG.182644.208"; exon_number "16";
chr7	StringTie	exon	158923571	158923733	1000	+	.	gene_id "MSTRG.182644"; transcript_id "MSTRG.182644.208"; exon_number "17";
chr7	StringTie	exon	158926187	158926300	1000	+	.	gene_id "MSTRG.182644"; transcript_id "MSTRG.182644.208"; exon_number "18";
chr7	StringTie	exon	158926402	158926463	1000	+	.	gene_id "MSTRG.182644"; transcript_id "MSTRG.182644.208"; exon_number "19";
chr7	StringTie	exon	158926992	158927043	1000	+	.	gene_id "MSTRG.182644"; transcript_id "MSTRG.182644.208"; exon_number "20";
chr7	StringTie	exon	158930455	158930515	1000	+	.	gene_id "MSTRG.182644"; transcript_id "MSTRG.182644.208"; exon_number "21";
chr7	StringTie	exon	158934129	158934228	1000	+	.	gene_id "MSTRG.182644"; transcript_id "MSTRG.182644.208"; exon_number "22";
chr7	StringTie	exon	158934418	158934549	1000	+	.	gene_id "MSTRG.182644"; transcript_id "MSTRG.182644.208"; exon_number "23";
chr7	StringTie	exon	158941925	158942148	1000	+	.	gene_id "MSTRG.182644"; transcript_id "MSTRG.182644.208"; exon_number "24";
chr7	StringTie	exon	158945581	158946189	1000	+	.	gene_id "MSTRG.182644"; transcript_id "MSTRG.182644.208"; exon_number "25";
chr7	StringTie	transcript	158859028	158946204	1000	+	.	gene_id "MSTRG.182644"; transcript_id "MSTRG.182644.209";
chr7	StringTie	exon	158859028	158859138	1000	+	.	gene_id "MSTRG.182644"; transcript_id "MSTRG.182644.209"; exon_number "1";
chr7	StringTie	exon	158869855	158869908	1000	+	.	gene_id "MSTRG.182644"; transcript_id "MSTRG.182644.209"; exon_number "2";
chr7	StringTie	exon	158871142	158871562	1000	+	.	gene_id "MSTRG.182644"; transcript_id "MSTRG.182644.209"; exon_number "3";
chr7	StringTie	exon	158876609	158876691	1000	+	.	gene_id "MSTRG.182644"; transcript_id "MSTRG.182644.209"; exon_number "4";
chr7	StringTie	exon	158879684	158879989	1000	+	.	gene_id "MSTRG.182644"; transcript_id "MSTRG.182644.209"; exon_number "5";
chr7	StringTie	exon	158884564	158884619	1000	+	.	gene_id "MSTRG.182644"; transcript_id "MSTRG.182644.209"; exon_number "6";
chr7	StringTie	exon	158887021	158887075	1000	+	.	gene_id "MSTRG.182644"; transcript_id "MSTRG.182644.209"; exon_number "7";
chr7	StringTie	exon	158891265	158891333	1000	+	.	gene_id "MSTRG.182644"; transcript_id "MSTRG.182644.209"; exon_number "8";
chr7	StringTie	exon	158901739	158901816	1000	+	.	gene_id "MSTRG.182644"; transcript_id "MSTRG.182644.209"; exon_number "9";
chr7	StringTie	exon	158902376	158902595	1000	+	.	gene_id "MSTRG.182644"; transcript_id "MSTRG.182644.209"; exon_number "10";
chr7	StringTie	exon	158905166	158905283	1000	+	.	gene_id "MSTRG.182644"; transcript_id "MSTRG.182644.209"; exon_number "11";
chr7	StringTie	exon	158905989	158906091	1000	+	.	gene_id "MSTRG.182644"; transcript_id "MSTRG.182644.209"; exon_number "12";
chr7	StringTie	exon	158911550	158911679	1000	+	.	gene_id "MSTRG.182644"; transcript_id "MSTRG.182644.209"; exon_number "13";
chr7	StringTie	exon	158912985	158913096	1000	+	.	gene_id "MSTRG.182644"; transcript_id "MSTRG.182644.209"; exon_number "14";
chr7	StringTie	exon	158914233	158914321	1000	+	.	gene_id "MSTRG.182644"; transcript_id "MSTRG.182644.209"; exon_number "15";
chr7	StringTie	exon	158918740	158918869	1000	+	.	gene_id "MSTRG.182644"; transcript_id "MSTRG.182644.209"; exon_number "16";
chr7	StringTie	exon	158922377	158922538	1000	+	.	gene_id "MSTRG.182644"; transcript_id "MSTRG.182644.209"; exon_number "17";
chr7	StringTie	exon	158923571	158923733	1000	+	.	gene_id "MSTRG.182644"; transcript_id "MSTRG.182644.209"; exon_number "18";
chr7	StringTie	exon	158926187	158926300	1000	+	.	gene_id "MSTRG.182644"; transcript_id "MSTRG.182644.209"; exon_number "19";
chr7	StringTie	exon	158926402	158926463	1000	+	.	gene_id "MSTRG.182644"; transcript_id "MSTRG.182644.209"; exon_number "20";
chr7	StringTie	exon	158926992	158927043	1000	+	.	gene_id "MSTRG.182644"; transcript_id "MSTRG.182644.209"; exon_number "21";
chr7	StringTie	exon	158930455	158930515	1000	+	.	gene_id "MSTRG.182644"; transcript_id "MSTRG.182644.209"; exon_number "22";
chr7	StringTie	exon	158934129	158934549	1000	+	.	gene_id "MSTRG.182644"; transcript_id "MSTRG.182644.209"; exon_number "23";
chr7	StringTie	exon	158941925	158942148	1000	+	.	gene_id "MSTRG.182644"; transcript_id "MSTRG.182644.209"; exon_number "24";
chr7	StringTie	exon	158945581	158946204	1000	+	.	gene_id "MSTRG.182644"; transcript_id "MSTRG.182644.209"; exon_number "25";
chr7	StringTie	transcript	158856483	158961958	1000	+	.	gene_id "MSTRG.182644"; transcript_id "MSTRG.182644.21";
chr7	StringTie	exon	158856483	158856750	1000	+	.	gene_id "MSTRG.182644"; transcript_id "MSTRG.182644.21"; exon_number "1";
chr7	StringTie	exon	158869855	158869908	1000	+	.	gene_id "MSTRG.182644"; transcript_id "MSTRG.182644.21"; exon_number "2";
chr7	StringTie	exon	158871142	158871562	1000	+	.	gene_id "MSTRG.182644"; transcript_id "MSTRG.182644.21"; exon_number "3";
chr7	StringTie	exon	158876609	158876691	1000	+	.	gene_id "MSTRG.182644"; transcript_id "MSTRG.182644.21"; exon_number "4";
chr7	StringTie	exon	158879684	158879989	1000	+	.	gene_id "MSTRG.182644"; transcript_id "MSTRG.182644.21"; exon_number "5";
chr7	StringTie	exon	158884564	158884619	1000	+	.	gene_id "MSTRG.182644"; transcript_id "MSTRG.182644.21"; exon_number "6";
chr7	StringTie	exon	158887021	158887075	1000	+	.	gene_id "MSTRG.182644"; transcript_id "MSTRG.182644.21"; exon_number "7";
chr7	StringTie	exon	158891265	158891333	1000	+	.	gene_id "MSTRG.182644"; transcript_id "MSTRG.182644.21"; exon_number "8";
chr7	StringTie	exon	158900146	158900264	1000	+	.	gene_id "MSTRG.182644"; transcript_id "MSTRG.182644.21"; exon_number "9";
chr7	StringTie	exon	158901739	158901816	1000	+	.	gene_id "MSTRG.182644"; transcript_id "MSTRG.182644.21"; exon_number "10";
chr7	StringTie	exon	158902376	158902595	1000	+	.	gene_id "MSTRG.182644"; transcript_id "MSTRG.182644.21"; exon_number "11";
chr7	StringTie	exon	158905989	158906091	1000	+	.	gene_id "MSTRG.182644"; transcript_id "MSTRG.182644.21"; exon_number "12";
chr7	StringTie	exon	158911550	158911679	1000	+	.	gene_id "MSTRG.182644"; transcript_id "MSTRG.182644.21"; exon_number "13";
chr7	StringTie	exon	158912985	158913096	1000	+	.	gene_id "MSTRG.182644"; transcript_id "MSTRG.182644.21"; exon_number "14";
chr7	StringTie	exon	158914233	158914321	1000	+	.	gene_id "MSTRG.182644"; transcript_id "MSTRG.182644.21"; exon_number "15";
chr7	StringTie	exon	158918740	158918869	1000	+	.	gene_id "MSTRG.182644"; transcript_id "MSTRG.182644.21"; exon_number "16";
chr7	StringTie	exon	158922377	158922549	1000	+	.	gene_id "MSTRG.182644"; transcript_id "MSTRG.182644.21"; exon_number "17";
chr7	StringTie	exon	158923571	158923733	1000	+	.	gene_id "MSTRG.182644"; transcript_id "MSTRG.182644.21"; exon_number "18";
chr7	StringTie	exon	158926187	158926300	1000	+	.	gene_id "MSTRG.182644"; transcript_id "MSTRG.182644.21"; exon_number "19";
chr7	StringTie	exon	158926402	158926463	1000	+	.	gene_id "MSTRG.182644"; transcript_id "MSTRG.182644.21"; exon_number "20";
chr7	StringTie	exon	158926992	158927043	1000	+	.	gene_id "MSTRG.182644"; transcript_id "MSTRG.182644.21"; exon_number "21";
chr7	StringTie	exon	158930455	158930515	1000	+	.	gene_id "MSTRG.182644"; transcript_id "MSTRG.182644.21"; exon_number "22";
chr7	StringTie	exon	158934129	158934228	1000	+	.	gene_id "MSTRG.182644"; transcript_id "MSTRG.182644.21"; exon_number "23";
chr7	StringTie	exon	158934418	158934549	1000	+	.	gene_id "MSTRG.182644"; transcript_id "MSTRG.182644.21"; exon_number "24";
chr7	StringTie	exon	158941925	158942148	1000	+	.	gene_id "MSTRG.182644"; transcript_id "MSTRG.182644.21"; exon_number "25";
chr7	StringTie	exon	158945581	158945835	1000	+	.	gene_id "MSTRG.182644"; transcript_id "MSTRG.182644.21"; exon_number "26";
chr7	StringTie	exon	158947070	158947364	1000	+	.	gene_id "MSTRG.182644"; transcript_id "MSTRG.182644.21"; exon_number "27";
chr7	StringTie	exon	158956583	158956758	1000	+	.	gene_id "MSTRG.182644"; transcript_id "MSTRG.182644.21"; exon_number "28";
chr7	StringTie	exon	158957217	158961958	1000	+	.	gene_id "MSTRG.182644"; transcript_id "MSTRG.182644.21"; exon_number "29";
chr7	StringTie	transcript	158859044	158946193	1000	+	.	gene_id "MSTRG.182644"; transcript_id "MSTRG.182644.210";
chr7	StringTie	exon	158859044	158859138	1000	+	.	gene_id "MSTRG.182644"; transcript_id "MSTRG.182644.210"; exon_number "1";
chr7	StringTie	exon	158869855	158869908	1000	+	.	gene_id "MSTRG.182644"; transcript_id "MSTRG.182644.210"; exon_number "2";
chr7	StringTie	exon	158871142	158871562	1000	+	.	gene_id "MSTRG.182644"; transcript_id "MSTRG.182644.210"; exon_number "3";
chr7	StringTie	exon	158876609	158876691	1000	+	.	gene_id "MSTRG.182644"; transcript_id "MSTRG.182644.210"; exon_number "4";
chr7	StringTie	exon	158879684	158879989	1000	+	.	gene_id "MSTRG.182644"; transcript_id "MSTRG.182644.210"; exon_number "5";
chr7	StringTie	exon	158884564	158884619	1000	+	.	gene_id "MSTRG.182644"; transcript_id "MSTRG.182644.210"; exon_number "6";
chr7	StringTie	exon	158887021	158887075	1000	+	.	gene_id "MSTRG.182644"; transcript_id "MSTRG.182644.210"; exon_number "7";
chr7	StringTie	exon	158891265	158891333	1000	+	.	gene_id "MSTRG.182644"; transcript_id "MSTRG.182644.210"; exon_number "8";
chr7	StringTie	exon	158892045	158892145	1000	+	.	gene_id "MSTRG.182644"; transcript_id "MSTRG.182644.210"; exon_number "9";
chr7	StringTie	exon	158901739	158901816	1000	+	.	gene_id "MSTRG.182644"; transcript_id "MSTRG.182644.210"; exon_number "10";
chr7	StringTie	exon	158902376	158902595	1000	+	.	gene_id "MSTRG.182644"; transcript_id "MSTRG.182644.210"; exon_number "11";
chr7	StringTie	exon	158905166	158905283	1000	+	.	gene_id "MSTRG.182644"; transcript_id "MSTRG.182644.210"; exon_number "12";
chr7	StringTie	exon	158905989	158906091	1000	+	.	gene_id "MSTRG.182644"; transcript_id "MSTRG.182644.210"; exon_number "13";
chr7	StringTie	exon	158911550	158911679	1000	+	.	gene_id "MSTRG.182644"; transcript_id "MSTRG.182644.210"; exon_number "14";
chr7	StringTie	exon	158912985	158913096	1000	+	.	gene_id "MSTRG.182644"; transcript_id "MSTRG.182644.210"; exon_number "15";
chr7	StringTie	exon	158914233	158914321	1000	+	.	gene_id "MSTRG.182644"; transcript_id "MSTRG.182644.210"; exon_number "16";
chr7	StringTie	exon	158918740	158918869	1000	+	.	gene_id "MSTRG.182644"; transcript_id "MSTRG.182644.210"; exon_number "17";
chr7	StringTie	exon	158922377	158922538	1000	+	.	gene_id "MSTRG.182644"; transcript_id "MSTRG.182644.210"; exon_number "18";
chr7	StringTie	exon	158923571	158923733	1000	+	.	gene_id "MSTRG.182644"; transcript_id "MSTRG.182644.210"; exon_number "19";
chr7	StringTie	exon	158926187	158926300	1000	+	.	gene_id "MSTRG.182644"; transcript_id "MSTRG.182644.210"; exon_number "20";
chr7	StringTie	exon	158926402	158926463	1000	+	.	gene_id "MSTRG.182644"; transcript_id "MSTRG.182644.210"; exon_number "21";
chr7	StringTie	exon	158926992	158927043	1000	+	.	gene_id "MSTRG.182644"; transcript_id "MSTRG.182644.210"; exon_number "22";
chr7	StringTie	exon	158930455	158934549	1000	+	.	gene_id "MSTRG.182644"; transcript_id "MSTRG.182644.210"; exon_number "23";
chr7	StringTie	exon	158941925	158942148	1000	+	.	gene_id "MSTRG.182644"; transcript_id "MSTRG.182644.210"; exon_number "24";
chr7	StringTie	exon	158945581	158946193	1000	+	.	gene_id "MSTRG.182644"; transcript_id "MSTRG.182644.210"; exon_number "25";
chr7	StringTie	transcript	158859047	158883270	1000	+	.	gene_id "MSTRG.182644"; transcript_id "MSTRG.182644.211";
chr7	StringTie	exon	158859047	158859138	1000	+	.	gene_id "MSTRG.182644"; transcript_id "MSTRG.182644.211"; exon_number "1";
chr7	StringTie	exon	158869855	158869908	1000	+	.	gene_id "MSTRG.182644"; transcript_id "MSTRG.182644.211"; exon_number "2";
chr7	StringTie	exon	158871142	158871562	1000	+	.	gene_id "MSTRG.182644"; transcript_id "MSTRG.182644.211"; exon_number "3";
chr7	StringTie	exon	158876609	158876691	1000	+	.	gene_id "MSTRG.182644"; transcript_id "MSTRG.182644.211"; exon_number "4";
chr7	StringTie	exon	158879684	158879989	1000	+	.	gene_id "MSTRG.182644"; transcript_id "MSTRG.182644.211"; exon_number "5";
chr7	StringTie	exon	158883239	158883270	1000	+	.	gene_id "MSTRG.182644"; transcript_id "MSTRG.182644.211"; exon_number "6";
chr7	StringTie	transcript	158859053	158946192	1000	+	.	gene_id "MSTRG.182644"; transcript_id "MSTRG.182644.212";
chr7	StringTie	exon	158859053	158859352	1000	+	.	gene_id "MSTRG.182644"; transcript_id "MSTRG.182644.212"; exon_number "1";
chr7	StringTie	exon	158869855	158869908	1000	+	.	gene_id "MSTRG.182644"; transcript_id "MSTRG.182644.212"; exon_number "2";
chr7	StringTie	exon	158871142	158871562	1000	+	.	gene_id "MSTRG.182644"; transcript_id "MSTRG.182644.212"; exon_number "3";
chr7	StringTie	exon	158876609	158876691	1000	+	.	gene_id "MSTRG.182644"; transcript_id "MSTRG.182644.212"; exon_number "4";
chr7	StringTie	exon	158879684	158879989	1000	+	.	gene_id "MSTRG.182644"; transcript_id "MSTRG.182644.212"; exon_number "5";
chr7	StringTie	exon	158884564	158884619	1000	+	.	gene_id "MSTRG.182644"; transcript_id "MSTRG.182644.212"; exon_number "6";
chr7	StringTie	exon	158887021	158887075	1000	+	.	gene_id "MSTRG.182644"; transcript_id "MSTRG.182644.212"; exon_number "7";
chr7	StringTie	exon	158891265	158891333	1000	+	.	gene_id "MSTRG.182644"; transcript_id "MSTRG.182644.212"; exon_number "8";
chr7	StringTie	exon	158901739	158901816	1000	+	.	gene_id "MSTRG.182644"; transcript_id "MSTRG.182644.212"; exon_number "9";
chr7	StringTie	exon	158902376	158902595	1000	+	.	gene_id "MSTRG.182644"; transcript_id "MSTRG.182644.212"; exon_number "10";
chr7	StringTie	exon	158905989	158906091	1000	+	.	gene_id "MSTRG.182644"; transcript_id "MSTRG.182644.212"; exon_number "11";
chr7	StringTie	exon	158911550	158911679	1000	+	.	gene_id "MSTRG.182644"; transcript_id "MSTRG.182644.212"; exon_number "12";
chr7	StringTie	exon	158912985	158913096	1000	+	.	gene_id "MSTRG.182644"; transcript_id "MSTRG.182644.212"; exon_number "13";
chr7	StringTie	exon	158914233	158914321	1000	+	.	gene_id "MSTRG.182644"; transcript_id "MSTRG.182644.212"; exon_number "14";
chr7	StringTie	exon	158918740	158918869	1000	+	.	gene_id "MSTRG.182644"; transcript_id "MSTRG.182644.212"; exon_number "15";
chr7	StringTie	exon	158922377	158922538	1000	+	.	gene_id "MSTRG.182644"; transcript_id "MSTRG.182644.212"; exon_number "16";
chr7	StringTie	exon	158923571	158923733	1000	+	.	gene_id "MSTRG.182644"; transcript_id "MSTRG.182644.212"; exon_number "17";
chr7	StringTie	exon	158926187	158926300	1000	+	.	gene_id "MSTRG.182644"; transcript_id "MSTRG.182644.212"; exon_number "18";
chr7	StringTie	exon	158926402	158926463	1000	+	.	gene_id "MSTRG.182644"; transcript_id "MSTRG.182644.212"; exon_number "19";
chr7	StringTie	exon	158926992	158927043	1000	+	.	gene_id "MSTRG.182644"; transcript_id "MSTRG.182644.212"; exon_number "20";
chr7	StringTie	exon	158930455	158930515	1000	+	.	gene_id "MSTRG.182644"; transcript_id "MSTRG.182644.212"; exon_number "21";
chr7	StringTie	exon	158934129	158934228	1000	+	.	gene_id "MSTRG.182644"; transcript_id "MSTRG.182644.212"; exon_number "22";
chr7	StringTie	exon	158934418	158934549	1000	+	.	gene_id "MSTRG.182644"; transcript_id "MSTRG.182644.212"; exon_number "23";
chr7	StringTie	exon	158941925	158942148	1000	+	.	gene_id "MSTRG.182644"; transcript_id "MSTRG.182644.212"; exon_number "24";
chr7	StringTie	exon	158945581	158946192	1000	+	.	gene_id "MSTRG.182644"; transcript_id "MSTRG.182644.212"; exon_number "25";
chr7	StringTie	transcript	158859110	158946234	1000	+	.	gene_id "MSTRG.182644"; transcript_id "MSTRG.182644.213";
chr7	StringTie	exon	158859110	158859138	1000	+	.	gene_id "MSTRG.182644"; transcript_id "MSTRG.182644.213"; exon_number "1";
chr7	StringTie	exon	158869855	158869908	1000	+	.	gene_id "MSTRG.182644"; transcript_id "MSTRG.182644.213"; exon_number "2";
chr7	StringTie	exon	158871142	158871562	1000	+	.	gene_id "MSTRG.182644"; transcript_id "MSTRG.182644.213"; exon_number "3";
chr7	StringTie	exon	158876609	158876691	1000	+	.	gene_id "MSTRG.182644"; transcript_id "MSTRG.182644.213"; exon_number "4";
chr7	StringTie	exon	158879684	158879989	1000	+	.	gene_id "MSTRG.182644"; transcript_id "MSTRG.182644.213"; exon_number "5";
chr7	StringTie	exon	158884564	158884619	1000	+	.	gene_id "MSTRG.182644"; transcript_id "MSTRG.182644.213"; exon_number "6";
chr7	StringTie	exon	158887021	158887075	1000	+	.	gene_id "MSTRG.182644"; transcript_id "MSTRG.182644.213"; exon_number "7";
chr7	StringTie	exon	158891265	158891333	1000	+	.	gene_id "MSTRG.182644"; transcript_id "MSTRG.182644.213"; exon_number "8";
chr7	StringTie	exon	158900146	158900264	1000	+	.	gene_id "MSTRG.182644"; transcript_id "MSTRG.182644.213"; exon_number "9";
chr7	StringTie	exon	158901739	158901816	1000	+	.	gene_id "MSTRG.182644"; transcript_id "MSTRG.182644.213"; exon_number "10";
chr7	StringTie	exon	158902376	158902595	1000	+	.	gene_id "MSTRG.182644"; transcript_id "MSTRG.182644.213"; exon_number "11";
chr7	StringTie	exon	158905989	158906091	1000	+	.	gene_id "MSTRG.182644"; transcript_id "MSTRG.182644.213"; exon_number "12";
chr7	StringTie	exon	158911550	158911679	1000	+	.	gene_id "MSTRG.182644"; transcript_id "MSTRG.182644.213"; exon_number "13";
chr7	StringTie	exon	158912985	158913096	1000	+	.	gene_id "MSTRG.182644"; transcript_id "MSTRG.182644.213"; exon_number "14";
chr7	StringTie	exon	158914233	158914321	1000	+	.	gene_id "MSTRG.182644"; transcript_id "MSTRG.182644.213"; exon_number "15";
chr7	StringTie	exon	158918740	158918869	1000	+	.	gene_id "MSTRG.182644"; transcript_id "MSTRG.182644.213"; exon_number "16";
chr7	StringTie	exon	158922377	158922549	1000	+	.	gene_id "MSTRG.182644"; transcript_id "MSTRG.182644.213"; exon_number "17";
chr7	StringTie	exon	158923571	158923733	1000	+	.	gene_id "MSTRG.182644"; transcript_id "MSTRG.182644.213"; exon_number "18";
chr7	StringTie	exon	158926187	158926300	1000	+	.	gene_id "MSTRG.182644"; transcript_id "MSTRG.182644.213"; exon_number "19";
chr7	StringTie	exon	158926402	158926463	1000	+	.	gene_id "MSTRG.182644"; transcript_id "MSTRG.182644.213"; exon_number "20";
chr7	StringTie	exon	158926992	158927043	1000	+	.	gene_id "MSTRG.182644"; transcript_id "MSTRG.182644.213"; exon_number "21";
chr7	StringTie	exon	158930455	158930515	1000	+	.	gene_id "MSTRG.182644"; transcript_id "MSTRG.182644.213"; exon_number "22";
chr7	StringTie	exon	158934129	158934228	1000	+	.	gene_id "MSTRG.182644"; transcript_id "MSTRG.182644.213"; exon_number "23";
chr7	StringTie	exon	158934418	158934549	1000	+	.	gene_id "MSTRG.182644"; transcript_id "MSTRG.182644.213"; exon_number "24";
chr7	StringTie	exon	158941925	158942148	1000	+	.	gene_id "MSTRG.182644"; transcript_id "MSTRG.182644.213"; exon_number "25";
chr7	StringTie	exon	158945581	158946234	1000	+	.	gene_id "MSTRG.182644"; transcript_id "MSTRG.182644.213"; exon_number "26";
chr7	StringTie	transcript	158859199	158946285	1000	+	.	gene_id "MSTRG.182644"; transcript_id "MSTRG.182644.214";
chr7	StringTie	exon	158859199	158859352	1000	+	.	gene_id "MSTRG.182644"; transcript_id "MSTRG.182644.214"; exon_number "1";
chr7	StringTie	exon	158869855	158869908	1000	+	.	gene_id "MSTRG.182644"; transcript_id "MSTRG.182644.214"; exon_number "2";
chr7	StringTie	exon	158871142	158871562	1000	+	.	gene_id "MSTRG.182644"; transcript_id "MSTRG.182644.214"; exon_number "3";
chr7	StringTie	exon	158876609	158876691	1000	+	.	gene_id "MSTRG.182644"; transcript_id "MSTRG.182644.214"; exon_number "4";
chr7	StringTie	exon	158879684	158879989	1000	+	.	gene_id "MSTRG.182644"; transcript_id "MSTRG.182644.214"; exon_number "5";
chr7	StringTie	exon	158884564	158884619	1000	+	.	gene_id "MSTRG.182644"; transcript_id "MSTRG.182644.214"; exon_number "6";
chr7	StringTie	exon	158887021	158887075	1000	+	.	gene_id "MSTRG.182644"; transcript_id "MSTRG.182644.214"; exon_number "7";
chr7	StringTie	exon	158891265	158891333	1000	+	.	gene_id "MSTRG.182644"; transcript_id "MSTRG.182644.214"; exon_number "8";
chr7	StringTie	exon	158892045	158892145	1000	+	.	gene_id "MSTRG.182644"; transcript_id "MSTRG.182644.214"; exon_number "9";
chr7	StringTie	exon	158901739	158901816	1000	+	.	gene_id "MSTRG.182644"; transcript_id "MSTRG.182644.214"; exon_number "10";
chr7	StringTie	exon	158902376	158905283	1000	+	.	gene_id "MSTRG.182644"; transcript_id "MSTRG.182644.214"; exon_number "11";
chr7	StringTie	exon	158905989	158906091	1000	+	.	gene_id "MSTRG.182644"; transcript_id "MSTRG.182644.214"; exon_number "12";
chr7	StringTie	exon	158911550	158911679	1000	+	.	gene_id "MSTRG.182644"; transcript_id "MSTRG.182644.214"; exon_number "13";
chr7	StringTie	exon	158912985	158913096	1000	+	.	gene_id "MSTRG.182644"; transcript_id "MSTRG.182644.214"; exon_number "14";
chr7	StringTie	exon	158914233	158914321	1000	+	.	gene_id "MSTRG.182644"; transcript_id "MSTRG.182644.214"; exon_number "15";
chr7	StringTie	exon	158918740	158918869	1000	+	.	gene_id "MSTRG.182644"; transcript_id "MSTRG.182644.214"; exon_number "16";
chr7	StringTie	exon	158922377	158922549	1000	+	.	gene_id "MSTRG.182644"; transcript_id "MSTRG.182644.214"; exon_number "17";
chr7	StringTie	exon	158923571	158923733	1000	+	.	gene_id "MSTRG.182644"; transcript_id "MSTRG.182644.214"; exon_number "18";
chr7	StringTie	exon	158926187	158926300	1000	+	.	gene_id "MSTRG.182644"; transcript_id "MSTRG.182644.214"; exon_number "19";
chr7	StringTie	exon	158926402	158926463	1000	+	.	gene_id "MSTRG.182644"; transcript_id "MSTRG.182644.214"; exon_number "20";
chr7	StringTie	exon	158926992	158927043	1000	+	.	gene_id "MSTRG.182644"; transcript_id "MSTRG.182644.214"; exon_number "21";
chr7	StringTie	exon	158930455	158934228	1000	+	.	gene_id "MSTRG.182644"; transcript_id "MSTRG.182644.214"; exon_number "22";
chr7	StringTie	exon	158934418	158934549	1000	+	.	gene_id "MSTRG.182644"; transcript_id "MSTRG.182644.214"; exon_number "23";
chr7	StringTie	exon	158941925	158942148	1000	+	.	gene_id "MSTRG.182644"; transcript_id "MSTRG.182644.214"; exon_number "24";
chr7	StringTie	exon	158945581	158946285	1000	+	.	gene_id "MSTRG.182644"; transcript_id "MSTRG.182644.214"; exon_number "25";
chr7	StringTie	transcript	158859274	158946227	1000	+	.	gene_id "MSTRG.182644"; transcript_id "MSTRG.182644.215";
chr7	StringTie	exon	158859274	158859352	1000	+	.	gene_id "MSTRG.182644"; transcript_id "MSTRG.182644.215"; exon_number "1";
chr7	StringTie	exon	158869855	158869908	1000	+	.	gene_id "MSTRG.182644"; transcript_id "MSTRG.182644.215"; exon_number "2";
chr7	StringTie	exon	158871142	158871562	1000	+	.	gene_id "MSTRG.182644"; transcript_id "MSTRG.182644.215"; exon_number "3";
chr7	StringTie	exon	158876609	158876691	1000	+	.	gene_id "MSTRG.182644"; transcript_id "MSTRG.182644.215"; exon_number "4";
chr7	StringTie	exon	158879684	158879989	1000	+	.	gene_id "MSTRG.182644"; transcript_id "MSTRG.182644.215"; exon_number "5";
chr7	StringTie	exon	158884564	158884619	1000	+	.	gene_id "MSTRG.182644"; transcript_id "MSTRG.182644.215"; exon_number "6";
chr7	StringTie	exon	158887021	158887075	1000	+	.	gene_id "MSTRG.182644"; transcript_id "MSTRG.182644.215"; exon_number "7";
chr7	StringTie	exon	158891265	158891333	1000	+	.	gene_id "MSTRG.182644"; transcript_id "MSTRG.182644.215"; exon_number "8";
chr7	StringTie	exon	158901739	158901816	1000	+	.	gene_id "MSTRG.182644"; transcript_id "MSTRG.182644.215"; exon_number "9";
chr7	StringTie	exon	158902376	158902691	1000	+	.	gene_id "MSTRG.182644"; transcript_id "MSTRG.182644.215"; exon_number "10";
chr7	StringTie	exon	158905166	158905283	1000	+	.	gene_id "MSTRG.182644"; transcript_id "MSTRG.182644.215"; exon_number "11";
chr7	StringTie	exon	158905989	158906091	1000	+	.	gene_id "MSTRG.182644"; transcript_id "MSTRG.182644.215"; exon_number "12";
chr7	StringTie	exon	158911550	158911679	1000	+	.	gene_id "MSTRG.182644"; transcript_id "MSTRG.182644.215"; exon_number "13";
chr7	StringTie	exon	158912985	158913096	1000	+	.	gene_id "MSTRG.182644"; transcript_id "MSTRG.182644.215"; exon_number "14";
chr7	StringTie	exon	158914233	158914321	1000	+	.	gene_id "MSTRG.182644"; transcript_id "MSTRG.182644.215"; exon_number "15";
chr7	StringTie	exon	158918740	158918869	1000	+	.	gene_id "MSTRG.182644"; transcript_id "MSTRG.182644.215"; exon_number "16";
chr7	StringTie	exon	158922377	158922549	1000	+	.	gene_id "MSTRG.182644"; transcript_id "MSTRG.182644.215"; exon_number "17";
chr7	StringTie	exon	158923571	158923733	1000	+	.	gene_id "MSTRG.182644"; transcript_id "MSTRG.182644.215"; exon_number "18";
chr7	StringTie	exon	158926187	158926300	1000	+	.	gene_id "MSTRG.182644"; transcript_id "MSTRG.182644.215"; exon_number "19";
chr7	StringTie	exon	158926402	158926463	1000	+	.	gene_id "MSTRG.182644"; transcript_id "MSTRG.182644.215"; exon_number "20";
chr7	StringTie	exon	158926992	158927043	1000	+	.	gene_id "MSTRG.182644"; transcript_id "MSTRG.182644.215"; exon_number "21";
chr7	StringTie	exon	158930455	158934549	1000	+	.	gene_id "MSTRG.182644"; transcript_id "MSTRG.182644.215"; exon_number "22";
chr7	StringTie	exon	158941524	158942148	1000	+	.	gene_id "MSTRG.182644"; transcript_id "MSTRG.182644.215"; exon_number "23";
chr7	StringTie	exon	158945581	158946227	1000	+	.	gene_id "MSTRG.182644"; transcript_id "MSTRG.182644.215"; exon_number "24";
chr7	StringTie	transcript	158861362	158961998	1000	+	.	gene_id "MSTRG.182644"; transcript_id "MSTRG.182644.216";
chr7	StringTie	exon	158861362	158863575	1000	+	.	gene_id "MSTRG.182644"; transcript_id "MSTRG.182644.216"; exon_number "1";
chr7	StringTie	exon	158869855	158869908	1000	+	.	gene_id "MSTRG.182644"; transcript_id "MSTRG.182644.216"; exon_number "2";
chr7	StringTie	exon	158871142	158871562	1000	+	.	gene_id "MSTRG.182644"; transcript_id "MSTRG.182644.216"; exon_number "3";
chr7	StringTie	exon	158876609	158876691	1000	+	.	gene_id "MSTRG.182644"; transcript_id "MSTRG.182644.216"; exon_number "4";
chr7	StringTie	exon	158879684	158879989	1000	+	.	gene_id "MSTRG.182644"; transcript_id "MSTRG.182644.216"; exon_number "5";
chr7	StringTie	exon	158884564	158884619	1000	+	.	gene_id "MSTRG.182644"; transcript_id "MSTRG.182644.216"; exon_number "6";
chr7	StringTie	exon	158887021	158887075	1000	+	.	gene_id "MSTRG.182644"; transcript_id "MSTRG.182644.216"; exon_number "7";
chr7	StringTie	exon	158891265	158891333	1000	+	.	gene_id "MSTRG.182644"; transcript_id "MSTRG.182644.216"; exon_number "8";
chr7	StringTie	exon	158901739	158901816	1000	+	.	gene_id "MSTRG.182644"; transcript_id "MSTRG.182644.216"; exon_number "9";
chr7	StringTie	exon	158902376	158902595	1000	+	.	gene_id "MSTRG.182644"; transcript_id "MSTRG.182644.216"; exon_number "10";
chr7	StringTie	exon	158905989	158906091	1000	+	.	gene_id "MSTRG.182644"; transcript_id "MSTRG.182644.216"; exon_number "11";
chr7	StringTie	exon	158911550	158911679	1000	+	.	gene_id "MSTRG.182644"; transcript_id "MSTRG.182644.216"; exon_number "12";
chr7	StringTie	exon	158912985	158913096	1000	+	.	gene_id "MSTRG.182644"; transcript_id "MSTRG.182644.216"; exon_number "13";
chr7	StringTie	exon	158914233	158914321	1000	+	.	gene_id "MSTRG.182644"; transcript_id "MSTRG.182644.216"; exon_number "14";
chr7	StringTie	exon	158918740	158918869	1000	+	.	gene_id "MSTRG.182644"; transcript_id "MSTRG.182644.216"; exon_number "15";
chr7	StringTie	exon	158922377	158922549	1000	+	.	gene_id "MSTRG.182644"; transcript_id "MSTRG.182644.216"; exon_number "16";
chr7	StringTie	exon	158923571	158923733	1000	+	.	gene_id "MSTRG.182644"; transcript_id "MSTRG.182644.216"; exon_number "17";
chr7	StringTie	exon	158926187	158926300	1000	+	.	gene_id "MSTRG.182644"; transcript_id "MSTRG.182644.216"; exon_number "18";
chr7	StringTie	exon	158926402	158926463	1000	+	.	gene_id "MSTRG.182644"; transcript_id "MSTRG.182644.216"; exon_number "19";
chr7	StringTie	exon	158926992	158927043	1000	+	.	gene_id "MSTRG.182644"; transcript_id "MSTRG.182644.216"; exon_number "20";
chr7	StringTie	exon	158930455	158930515	1000	+	.	gene_id "MSTRG.182644"; transcript_id "MSTRG.182644.216"; exon_number "21";
chr7	StringTie	exon	158934129	158934228	1000	+	.	gene_id "MSTRG.182644"; transcript_id "MSTRG.182644.216"; exon_number "22";
chr7	StringTie	exon	158934418	158934549	1000	+	.	gene_id "MSTRG.182644"; transcript_id "MSTRG.182644.216"; exon_number "23";
chr7	StringTie	exon	158941925	158942148	1000	+	.	gene_id "MSTRG.182644"; transcript_id "MSTRG.182644.216"; exon_number "24";
chr7	StringTie	exon	158945581	158945835	1000	+	.	gene_id "MSTRG.182644"; transcript_id "MSTRG.182644.216"; exon_number "25";
chr7	StringTie	exon	158956583	158956683	1000	+	.	gene_id "MSTRG.182644"; transcript_id "MSTRG.182644.216"; exon_number "26";
chr7	StringTie	exon	158957217	158961998	1000	+	.	gene_id "MSTRG.182644"; transcript_id "MSTRG.182644.216"; exon_number "27";
chr7	StringTie	transcript	158861642	158946189	1000	+	.	gene_id "MSTRG.182644"; transcript_id "MSTRG.182644.217";
chr7	StringTie	exon	158861642	158861766	1000	+	.	gene_id "MSTRG.182644"; transcript_id "MSTRG.182644.217"; exon_number "1";
chr7	StringTie	exon	158869855	158869908	1000	+	.	gene_id "MSTRG.182644"; transcript_id "MSTRG.182644.217"; exon_number "2";
chr7	StringTie	exon	158871142	158871562	1000	+	.	gene_id "MSTRG.182644"; transcript_id "MSTRG.182644.217"; exon_number "3";
chr7	StringTie	exon	158876609	158876691	1000	+	.	gene_id "MSTRG.182644"; transcript_id "MSTRG.182644.217"; exon_number "4";
chr7	StringTie	exon	158879684	158879989	1000	+	.	gene_id "MSTRG.182644"; transcript_id "MSTRG.182644.217"; exon_number "5";
chr7	StringTie	exon	158884564	158884619	1000	+	.	gene_id "MSTRG.182644"; transcript_id "MSTRG.182644.217"; exon_number "6";
chr7	StringTie	exon	158887021	158887075	1000	+	.	gene_id "MSTRG.182644"; transcript_id "MSTRG.182644.217"; exon_number "7";
chr7	StringTie	exon	158891265	158891333	1000	+	.	gene_id "MSTRG.182644"; transcript_id "MSTRG.182644.217"; exon_number "8";
chr7	StringTie	exon	158901739	158901816	1000	+	.	gene_id "MSTRG.182644"; transcript_id "MSTRG.182644.217"; exon_number "9";
chr7	StringTie	exon	158902376	158902595	1000	+	.	gene_id "MSTRG.182644"; transcript_id "MSTRG.182644.217"; exon_number "10";
chr7	StringTie	exon	158905989	158906091	1000	+	.	gene_id "MSTRG.182644"; transcript_id "MSTRG.182644.217"; exon_number "11";
chr7	StringTie	exon	158911550	158911679	1000	+	.	gene_id "MSTRG.182644"; transcript_id "MSTRG.182644.217"; exon_number "12";
chr7	StringTie	exon	158912985	158913096	1000	+	.	gene_id "MSTRG.182644"; transcript_id "MSTRG.182644.217"; exon_number "13";
chr7	StringTie	exon	158914233	158914321	1000	+	.	gene_id "MSTRG.182644"; transcript_id "MSTRG.182644.217"; exon_number "14";
chr7	StringTie	exon	158918740	158918869	1000	+	.	gene_id "MSTRG.182644"; transcript_id "MSTRG.182644.217"; exon_number "15";
chr7	StringTie	exon	158922377	158922549	1000	+	.	gene_id "MSTRG.182644"; transcript_id "MSTRG.182644.217"; exon_number "16";
chr7	StringTie	exon	158923571	158923733	1000	+	.	gene_id "MSTRG.182644"; transcript_id "MSTRG.182644.217"; exon_number "17";
chr7	StringTie	exon	158926187	158926300	1000	+	.	gene_id "MSTRG.182644"; transcript_id "MSTRG.182644.217"; exon_number "18";
chr7	StringTie	exon	158926402	158926463	1000	+	.	gene_id "MSTRG.182644"; transcript_id "MSTRG.182644.217"; exon_number "19";
chr7	StringTie	exon	158926992	158927043	1000	+	.	gene_id "MSTRG.182644"; transcript_id "MSTRG.182644.217"; exon_number "20";
chr7	StringTie	exon	158930455	158930515	1000	+	.	gene_id "MSTRG.182644"; transcript_id "MSTRG.182644.217"; exon_number "21";
chr7	StringTie	exon	158934129	158934228	1000	+	.	gene_id "MSTRG.182644"; transcript_id "MSTRG.182644.217"; exon_number "22";
chr7	StringTie	exon	158934418	158934549	1000	+	.	gene_id "MSTRG.182644"; transcript_id "MSTRG.182644.217"; exon_number "23";
chr7	StringTie	exon	158941925	158942148	1000	+	.	gene_id "MSTRG.182644"; transcript_id "MSTRG.182644.217"; exon_number "24";
chr7	StringTie	exon	158945581	158946189	1000	+	.	gene_id "MSTRG.182644"; transcript_id "MSTRG.182644.217"; exon_number "25";
chr7	StringTie	transcript	158861692	158946200	1000	+	.	gene_id "MSTRG.182644"; transcript_id "MSTRG.182644.218";
chr7	StringTie	exon	158861692	158861766	1000	+	.	gene_id "MSTRG.182644"; transcript_id "MSTRG.182644.218"; exon_number "1";
chr7	StringTie	exon	158869855	158869908	1000	+	.	gene_id "MSTRG.182644"; transcript_id "MSTRG.182644.218"; exon_number "2";
chr7	StringTie	exon	158871142	158871562	1000	+	.	gene_id "MSTRG.182644"; transcript_id "MSTRG.182644.218"; exon_number "3";
chr7	StringTie	exon	158876609	158876691	1000	+	.	gene_id "MSTRG.182644"; transcript_id "MSTRG.182644.218"; exon_number "4";
chr7	StringTie	exon	158879684	158879989	1000	+	.	gene_id "MSTRG.182644"; transcript_id "MSTRG.182644.218"; exon_number "5";
chr7	StringTie	exon	158887021	158887075	1000	+	.	gene_id "MSTRG.182644"; transcript_id "MSTRG.182644.218"; exon_number "6";
chr7	StringTie	exon	158891265	158891333	1000	+	.	gene_id "MSTRG.182644"; transcript_id "MSTRG.182644.218"; exon_number "7";
chr7	StringTie	exon	158901739	158901816	1000	+	.	gene_id "MSTRG.182644"; transcript_id "MSTRG.182644.218"; exon_number "8";
chr7	StringTie	exon	158902376	158902595	1000	+	.	gene_id "MSTRG.182644"; transcript_id "MSTRG.182644.218"; exon_number "9";
chr7	StringTie	exon	158905166	158905283	1000	+	.	gene_id "MSTRG.182644"; transcript_id "MSTRG.182644.218"; exon_number "10";
chr7	StringTie	exon	158905989	158906091	1000	+	.	gene_id "MSTRG.182644"; transcript_id "MSTRG.182644.218"; exon_number "11";
chr7	StringTie	exon	158911550	158911679	1000	+	.	gene_id "MSTRG.182644"; transcript_id "MSTRG.182644.218"; exon_number "12";
chr7	StringTie	exon	158912985	158913096	1000	+	.	gene_id "MSTRG.182644"; transcript_id "MSTRG.182644.218"; exon_number "13";
chr7	StringTie	exon	158914233	158914321	1000	+	.	gene_id "MSTRG.182644"; transcript_id "MSTRG.182644.218"; exon_number "14";
chr7	StringTie	exon	158918740	158918869	1000	+	.	gene_id "MSTRG.182644"; transcript_id "MSTRG.182644.218"; exon_number "15";
chr7	StringTie	exon	158922377	158922549	1000	+	.	gene_id "MSTRG.182644"; transcript_id "MSTRG.182644.218"; exon_number "16";
chr7	StringTie	exon	158923571	158923733	1000	+	.	gene_id "MSTRG.182644"; transcript_id "MSTRG.182644.218"; exon_number "17";
chr7	StringTie	exon	158926187	158926300	1000	+	.	gene_id "MSTRG.182644"; transcript_id "MSTRG.182644.218"; exon_number "18";
chr7	StringTie	exon	158926402	158926463	1000	+	.	gene_id "MSTRG.182644"; transcript_id "MSTRG.182644.218"; exon_number "19";
chr7	StringTie	exon	158926992	158927043	1000	+	.	gene_id "MSTRG.182644"; transcript_id "MSTRG.182644.218"; exon_number "20";
chr7	StringTie	exon	158930455	158930515	1000	+	.	gene_id "MSTRG.182644"; transcript_id "MSTRG.182644.218"; exon_number "21";
chr7	StringTie	exon	158934129	158934549	1000	+	.	gene_id "MSTRG.182644"; transcript_id "MSTRG.182644.218"; exon_number "22";
chr7	StringTie	exon	158941925	158942148	1000	+	.	gene_id "MSTRG.182644"; transcript_id "MSTRG.182644.218"; exon_number "23";
chr7	StringTie	exon	158945581	158946200	1000	+	.	gene_id "MSTRG.182644"; transcript_id "MSTRG.182644.218"; exon_number "24";
chr7	StringTie	transcript	158862003	159136672	1000	+	.	gene_id "MSTRG.182644"; transcript_id "MSTRG.182644.219";
chr7	StringTie	exon	158862003	158863575	1000	+	.	gene_id "MSTRG.182644"; transcript_id "MSTRG.182644.219"; exon_number "1";
chr7	StringTie	exon	158869855	158869908	1000	+	.	gene_id "MSTRG.182644"; transcript_id "MSTRG.182644.219"; exon_number "2";
chr7	StringTie	exon	158871142	158871606	1000	+	.	gene_id "MSTRG.182644"; transcript_id "MSTRG.182644.219"; exon_number "3";
chr7	StringTie	exon	158871632	158872505	1000	+	.	gene_id "MSTRG.182644"; transcript_id "MSTRG.182644.219"; exon_number "4";
chr7	StringTie	exon	159135694	159136672	1000	+	.	gene_id "MSTRG.182644"; transcript_id "MSTRG.182644.219"; exon_number "5";
chr7	StringTie	transcript	158856483	158961961	1000	+	.	gene_id "MSTRG.182644"; transcript_id "MSTRG.182644.22";
chr7	StringTie	exon	158856483	158856750	1000	+	.	gene_id "MSTRG.182644"; transcript_id "MSTRG.182644.22"; exon_number "1";
chr7	StringTie	exon	158869855	158869908	1000	+	.	gene_id "MSTRG.182644"; transcript_id "MSTRG.182644.22"; exon_number "2";
chr7	StringTie	exon	158871142	158871562	1000	+	.	gene_id "MSTRG.182644"; transcript_id "MSTRG.182644.22"; exon_number "3";
chr7	StringTie	exon	158876609	158876691	1000	+	.	gene_id "MSTRG.182644"; transcript_id "MSTRG.182644.22"; exon_number "4";
chr7	StringTie	exon	158879684	158879989	1000	+	.	gene_id "MSTRG.182644"; transcript_id "MSTRG.182644.22"; exon_number "5";
chr7	StringTie	exon	158884564	158884619	1000	+	.	gene_id "MSTRG.182644"; transcript_id "MSTRG.182644.22"; exon_number "6";
chr7	StringTie	exon	158887021	158887075	1000	+	.	gene_id "MSTRG.182644"; transcript_id "MSTRG.182644.22"; exon_number "7";
chr7	StringTie	exon	158891265	158891333	1000	+	.	gene_id "MSTRG.182644"; transcript_id "MSTRG.182644.22"; exon_number "8";
chr7	StringTie	exon	158892045	158892145	1000	+	.	gene_id "MSTRG.182644"; transcript_id "MSTRG.182644.22"; exon_number "9";
chr7	StringTie	exon	158901739	158901816	1000	+	.	gene_id "MSTRG.182644"; transcript_id "MSTRG.182644.22"; exon_number "10";
chr7	StringTie	exon	158902376	158902595	1000	+	.	gene_id "MSTRG.182644"; transcript_id "MSTRG.182644.22"; exon_number "11";
chr7	StringTie	exon	158905989	158906091	1000	+	.	gene_id "MSTRG.182644"; transcript_id "MSTRG.182644.22"; exon_number "12";
chr7	StringTie	exon	158911550	158911679	1000	+	.	gene_id "MSTRG.182644"; transcript_id "MSTRG.182644.22"; exon_number "13";
chr7	StringTie	exon	158912985	158913096	1000	+	.	gene_id "MSTRG.182644"; transcript_id "MSTRG.182644.22"; exon_number "14";
chr7	StringTie	exon	158914233	158914321	1000	+	.	gene_id "MSTRG.182644"; transcript_id "MSTRG.182644.22"; exon_number "15";
chr7	StringTie	exon	158918740	158918869	1000	+	.	gene_id "MSTRG.182644"; transcript_id "MSTRG.182644.22"; exon_number "16";
chr7	StringTie	exon	158922377	158922549	1000	+	.	gene_id "MSTRG.182644"; transcript_id "MSTRG.182644.22"; exon_number "17";
chr7	StringTie	exon	158923571	158923733	1000	+	.	gene_id "MSTRG.182644"; transcript_id "MSTRG.182644.22"; exon_number "18";
chr7	StringTie	exon	158926187	158926300	1000	+	.	gene_id "MSTRG.182644"; transcript_id "MSTRG.182644.22"; exon_number "19";
chr7	StringTie	exon	158926402	158926463	1000	+	.	gene_id "MSTRG.182644"; transcript_id "MSTRG.182644.22"; exon_number "20";
chr7	StringTie	exon	158926992	158927043	1000	+	.	gene_id "MSTRG.182644"; transcript_id "MSTRG.182644.22"; exon_number "21";
chr7	StringTie	exon	158930455	158934549	1000	+	.	gene_id "MSTRG.182644"; transcript_id "MSTRG.182644.22"; exon_number "22";
chr7	StringTie	exon	158941925	158942148	1000	+	.	gene_id "MSTRG.182644"; transcript_id "MSTRG.182644.22"; exon_number "23";
chr7	StringTie	exon	158945581	158945835	1000	+	.	gene_id "MSTRG.182644"; transcript_id "MSTRG.182644.22"; exon_number "24";
chr7	StringTie	exon	158947070	158947364	1000	+	.	gene_id "MSTRG.182644"; transcript_id "MSTRG.182644.22"; exon_number "25";
chr7	StringTie	exon	158949792	158951596	1000	+	.	gene_id "MSTRG.182644"; transcript_id "MSTRG.182644.22"; exon_number "26";
chr7	StringTie	exon	158952018	158952163	1000	+	.	gene_id "MSTRG.182644"; transcript_id "MSTRG.182644.22"; exon_number "27";
chr7	StringTie	exon	158952752	158952933	1000	+	.	gene_id "MSTRG.182644"; transcript_id "MSTRG.182644.22"; exon_number "28";
chr7	StringTie	exon	158956583	158961961	1000	+	.	gene_id "MSTRG.182644"; transcript_id "MSTRG.182644.22"; exon_number "29";
chr7	StringTie	transcript	158862443	158946279	1000	+	.	gene_id "MSTRG.182644"; transcript_id "MSTRG.182644.220";
chr7	StringTie	exon	158862443	158863575	1000	+	.	gene_id "MSTRG.182644"; transcript_id "MSTRG.182644.220"; exon_number "1";
chr7	StringTie	exon	158869855	158869908	1000	+	.	gene_id "MSTRG.182644"; transcript_id "MSTRG.182644.220"; exon_number "2";
chr7	StringTie	exon	158871142	158871562	1000	+	.	gene_id "MSTRG.182644"; transcript_id "MSTRG.182644.220"; exon_number "3";
chr7	StringTie	exon	158876609	158876691	1000	+	.	gene_id "MSTRG.182644"; transcript_id "MSTRG.182644.220"; exon_number "4";
chr7	StringTie	exon	158879684	158879989	1000	+	.	gene_id "MSTRG.182644"; transcript_id "MSTRG.182644.220"; exon_number "5";
chr7	StringTie	exon	158884564	158884619	1000	+	.	gene_id "MSTRG.182644"; transcript_id "MSTRG.182644.220"; exon_number "6";
chr7	StringTie	exon	158887021	158887075	1000	+	.	gene_id "MSTRG.182644"; transcript_id "MSTRG.182644.220"; exon_number "7";
chr7	StringTie	exon	158891265	158891333	1000	+	.	gene_id "MSTRG.182644"; transcript_id "MSTRG.182644.220"; exon_number "8";
chr7	StringTie	exon	158901739	158901816	1000	+	.	gene_id "MSTRG.182644"; transcript_id "MSTRG.182644.220"; exon_number "9";
chr7	StringTie	exon	158902376	158902595	1000	+	.	gene_id "MSTRG.182644"; transcript_id "MSTRG.182644.220"; exon_number "10";
chr7	StringTie	exon	158905166	158905283	1000	+	.	gene_id "MSTRG.182644"; transcript_id "MSTRG.182644.220"; exon_number "11";
chr7	StringTie	exon	158905989	158906091	1000	+	.	gene_id "MSTRG.182644"; transcript_id "MSTRG.182644.220"; exon_number "12";
chr7	StringTie	exon	158909444	158911679	1000	+	.	gene_id "MSTRG.182644"; transcript_id "MSTRG.182644.220"; exon_number "13";
chr7	StringTie	exon	158912985	158913096	1000	+	.	gene_id "MSTRG.182644"; transcript_id "MSTRG.182644.220"; exon_number "14";
chr7	StringTie	exon	158914237	158914321	1000	+	.	gene_id "MSTRG.182644"; transcript_id "MSTRG.182644.220"; exon_number "15";
chr7	StringTie	exon	158918740	158918869	1000	+	.	gene_id "MSTRG.182644"; transcript_id "MSTRG.182644.220"; exon_number "16";
chr7	StringTie	exon	158922377	158922538	1000	+	.	gene_id "MSTRG.182644"; transcript_id "MSTRG.182644.220"; exon_number "17";
chr7	StringTie	exon	158923571	158923733	1000	+	.	gene_id "MSTRG.182644"; transcript_id "MSTRG.182644.220"; exon_number "18";
chr7	StringTie	exon	158926187	158926300	1000	+	.	gene_id "MSTRG.182644"; transcript_id "MSTRG.182644.220"; exon_number "19";
chr7	StringTie	exon	158926402	158926463	1000	+	.	gene_id "MSTRG.182644"; transcript_id "MSTRG.182644.220"; exon_number "20";
chr7	StringTie	exon	158926992	158927043	1000	+	.	gene_id "MSTRG.182644"; transcript_id "MSTRG.182644.220"; exon_number "21";
chr7	StringTie	exon	158930455	158934549	1000	+	.	gene_id "MSTRG.182644"; transcript_id "MSTRG.182644.220"; exon_number "22";
chr7	StringTie	exon	158941925	158942148	1000	+	.	gene_id "MSTRG.182644"; transcript_id "MSTRG.182644.220"; exon_number "23";
chr7	StringTie	exon	158945581	158946279	1000	+	.	gene_id "MSTRG.182644"; transcript_id "MSTRG.182644.220"; exon_number "24";
chr7	StringTie	transcript	158862750	158946189	1000	+	.	gene_id "MSTRG.182644"; transcript_id "MSTRG.182644.221";
chr7	StringTie	exon	158862750	158863575	1000	+	.	gene_id "MSTRG.182644"; transcript_id "MSTRG.182644.221"; exon_number "1";
chr7	StringTie	exon	158869855	158869908	1000	+	.	gene_id "MSTRG.182644"; transcript_id "MSTRG.182644.221"; exon_number "2";
chr7	StringTie	exon	158871142	158871562	1000	+	.	gene_id "MSTRG.182644"; transcript_id "MSTRG.182644.221"; exon_number "3";
chr7	StringTie	exon	158876609	158876691	1000	+	.	gene_id "MSTRG.182644"; transcript_id "MSTRG.182644.221"; exon_number "4";
chr7	StringTie	exon	158879684	158879989	1000	+	.	gene_id "MSTRG.182644"; transcript_id "MSTRG.182644.221"; exon_number "5";
chr7	StringTie	exon	158884564	158884619	1000	+	.	gene_id "MSTRG.182644"; transcript_id "MSTRG.182644.221"; exon_number "6";
chr7	StringTie	exon	158887021	158887075	1000	+	.	gene_id "MSTRG.182644"; transcript_id "MSTRG.182644.221"; exon_number "7";
chr7	StringTie	exon	158891265	158891333	1000	+	.	gene_id "MSTRG.182644"; transcript_id "MSTRG.182644.221"; exon_number "8";
chr7	StringTie	exon	158901739	158901816	1000	+	.	gene_id "MSTRG.182644"; transcript_id "MSTRG.182644.221"; exon_number "9";
chr7	StringTie	exon	158902376	158902595	1000	+	.	gene_id "MSTRG.182644"; transcript_id "MSTRG.182644.221"; exon_number "10";
chr7	StringTie	exon	158905166	158905283	1000	+	.	gene_id "MSTRG.182644"; transcript_id "MSTRG.182644.221"; exon_number "11";
chr7	StringTie	exon	158905989	158906091	1000	+	.	gene_id "MSTRG.182644"; transcript_id "MSTRG.182644.221"; exon_number "12";
chr7	StringTie	exon	158911550	158911679	1000	+	.	gene_id "MSTRG.182644"; transcript_id "MSTRG.182644.221"; exon_number "13";
chr7	StringTie	exon	158912985	158913096	1000	+	.	gene_id "MSTRG.182644"; transcript_id "MSTRG.182644.221"; exon_number "14";
chr7	StringTie	exon	158914233	158914321	1000	+	.	gene_id "MSTRG.182644"; transcript_id "MSTRG.182644.221"; exon_number "15";
chr7	StringTie	exon	158918740	158918869	1000	+	.	gene_id "MSTRG.182644"; transcript_id "MSTRG.182644.221"; exon_number "16";
chr7	StringTie	exon	158922377	158922549	1000	+	.	gene_id "MSTRG.182644"; transcript_id "MSTRG.182644.221"; exon_number "17";
chr7	StringTie	exon	158923571	158923733	1000	+	.	gene_id "MSTRG.182644"; transcript_id "MSTRG.182644.221"; exon_number "18";
chr7	StringTie	exon	158926187	158926300	1000	+	.	gene_id "MSTRG.182644"; transcript_id "MSTRG.182644.221"; exon_number "19";
chr7	StringTie	exon	158926402	158926463	1000	+	.	gene_id "MSTRG.182644"; transcript_id "MSTRG.182644.221"; exon_number "20";
chr7	StringTie	exon	158926992	158927043	1000	+	.	gene_id "MSTRG.182644"; transcript_id "MSTRG.182644.221"; exon_number "21";
chr7	StringTie	exon	158930455	158930515	1000	+	.	gene_id "MSTRG.182644"; transcript_id "MSTRG.182644.221"; exon_number "22";
chr7	StringTie	exon	158945581	158946189	1000	+	.	gene_id "MSTRG.182644"; transcript_id "MSTRG.182644.221"; exon_number "23";
chr7	StringTie	transcript	158863123	158962401	1000	+	.	gene_id "MSTRG.182644"; transcript_id "MSTRG.182644.222";
chr7	StringTie	exon	158863123	158863575	1000	+	.	gene_id "MSTRG.182644"; transcript_id "MSTRG.182644.222"; exon_number "1";
chr7	StringTie	exon	158869855	158869908	1000	+	.	gene_id "MSTRG.182644"; transcript_id "MSTRG.182644.222"; exon_number "2";
chr7	StringTie	exon	158871142	158871562	1000	+	.	gene_id "MSTRG.182644"; transcript_id "MSTRG.182644.222"; exon_number "3";
chr7	StringTie	exon	158876609	158876691	1000	+	.	gene_id "MSTRG.182644"; transcript_id "MSTRG.182644.222"; exon_number "4";
chr7	StringTie	exon	158879684	158879989	1000	+	.	gene_id "MSTRG.182644"; transcript_id "MSTRG.182644.222"; exon_number "5";
chr7	StringTie	exon	158884564	158884619	1000	+	.	gene_id "MSTRG.182644"; transcript_id "MSTRG.182644.222"; exon_number "6";
chr7	StringTie	exon	158887021	158887075	1000	+	.	gene_id "MSTRG.182644"; transcript_id "MSTRG.182644.222"; exon_number "7";
chr7	StringTie	exon	158891265	158891333	1000	+	.	gene_id "MSTRG.182644"; transcript_id "MSTRG.182644.222"; exon_number "8";
chr7	StringTie	exon	158901739	158901816	1000	+	.	gene_id "MSTRG.182644"; transcript_id "MSTRG.182644.222"; exon_number "9";
chr7	StringTie	exon	158902376	158902595	1000	+	.	gene_id "MSTRG.182644"; transcript_id "MSTRG.182644.222"; exon_number "10";
chr7	StringTie	exon	158905166	158905283	1000	+	.	gene_id "MSTRG.182644"; transcript_id "MSTRG.182644.222"; exon_number "11";
chr7	StringTie	exon	158905989	158906091	1000	+	.	gene_id "MSTRG.182644"; transcript_id "MSTRG.182644.222"; exon_number "12";
chr7	StringTie	exon	158911550	158911679	1000	+	.	gene_id "MSTRG.182644"; transcript_id "MSTRG.182644.222"; exon_number "13";
chr7	StringTie	exon	158912985	158913096	1000	+	.	gene_id "MSTRG.182644"; transcript_id "MSTRG.182644.222"; exon_number "14";
chr7	StringTie	exon	158914233	158914321	1000	+	.	gene_id "MSTRG.182644"; transcript_id "MSTRG.182644.222"; exon_number "15";
chr7	StringTie	exon	158918740	158918869	1000	+	.	gene_id "MSTRG.182644"; transcript_id "MSTRG.182644.222"; exon_number "16";
chr7	StringTie	exon	158922377	158922538	1000	+	.	gene_id "MSTRG.182644"; transcript_id "MSTRG.182644.222"; exon_number "17";
chr7	StringTie	exon	158923571	158923733	1000	+	.	gene_id "MSTRG.182644"; transcript_id "MSTRG.182644.222"; exon_number "18";
chr7	StringTie	exon	158926187	158926300	1000	+	.	gene_id "MSTRG.182644"; transcript_id "MSTRG.182644.222"; exon_number "19";
chr7	StringTie	exon	158926402	158926463	1000	+	.	gene_id "MSTRG.182644"; transcript_id "MSTRG.182644.222"; exon_number "20";
chr7	StringTie	exon	158926992	158927043	1000	+	.	gene_id "MSTRG.182644"; transcript_id "MSTRG.182644.222"; exon_number "21";
chr7	StringTie	exon	158930455	158934549	1000	+	.	gene_id "MSTRG.182644"; transcript_id "MSTRG.182644.222"; exon_number "22";
chr7	StringTie	exon	158941925	158942148	1000	+	.	gene_id "MSTRG.182644"; transcript_id "MSTRG.182644.222"; exon_number "23";
chr7	StringTie	exon	158945581	158945835	1000	+	.	gene_id "MSTRG.182644"; transcript_id "MSTRG.182644.222"; exon_number "24";
chr7	StringTie	exon	158946446	158954211	1000	+	.	gene_id "MSTRG.182644"; transcript_id "MSTRG.182644.222"; exon_number "25";
chr7	StringTie	exon	158955233	158956470	1000	+	.	gene_id "MSTRG.182644"; transcript_id "MSTRG.182644.222"; exon_number "26";
chr7	StringTie	exon	158956583	158956758	1000	+	.	gene_id "MSTRG.182644"; transcript_id "MSTRG.182644.222"; exon_number "27";
chr7	StringTie	exon	158957217	158962401	1000	+	.	gene_id "MSTRG.182644"; transcript_id "MSTRG.182644.222"; exon_number "28";
chr7	StringTie	transcript	158863130	158962098	1000	+	.	gene_id "MSTRG.182644"; transcript_id "MSTRG.182644.223";
chr7	StringTie	exon	158863130	158863575	1000	+	.	gene_id "MSTRG.182644"; transcript_id "MSTRG.182644.223"; exon_number "1";
chr7	StringTie	exon	158869855	158869908	1000	+	.	gene_id "MSTRG.182644"; transcript_id "MSTRG.182644.223"; exon_number "2";
chr7	StringTie	exon	158871142	158871562	1000	+	.	gene_id "MSTRG.182644"; transcript_id "MSTRG.182644.223"; exon_number "3";
chr7	StringTie	exon	158876609	158876691	1000	+	.	gene_id "MSTRG.182644"; transcript_id "MSTRG.182644.223"; exon_number "4";
chr7	StringTie	exon	158879684	158879989	1000	+	.	gene_id "MSTRG.182644"; transcript_id "MSTRG.182644.223"; exon_number "5";
chr7	StringTie	exon	158884564	158884619	1000	+	.	gene_id "MSTRG.182644"; transcript_id "MSTRG.182644.223"; exon_number "6";
chr7	StringTie	exon	158887021	158887075	1000	+	.	gene_id "MSTRG.182644"; transcript_id "MSTRG.182644.223"; exon_number "7";
chr7	StringTie	exon	158891265	158891333	1000	+	.	gene_id "MSTRG.182644"; transcript_id "MSTRG.182644.223"; exon_number "8";
chr7	StringTie	exon	158901739	158901816	1000	+	.	gene_id "MSTRG.182644"; transcript_id "MSTRG.182644.223"; exon_number "9";
chr7	StringTie	exon	158902376	158905283	1000	+	.	gene_id "MSTRG.182644"; transcript_id "MSTRG.182644.223"; exon_number "10";
chr7	StringTie	exon	158905989	158906091	1000	+	.	gene_id "MSTRG.182644"; transcript_id "MSTRG.182644.223"; exon_number "11";
chr7	StringTie	exon	158911550	158911679	1000	+	.	gene_id "MSTRG.182644"; transcript_id "MSTRG.182644.223"; exon_number "12";
chr7	StringTie	exon	158912985	158913096	1000	+	.	gene_id "MSTRG.182644"; transcript_id "MSTRG.182644.223"; exon_number "13";
chr7	StringTie	exon	158914233	158914321	1000	+	.	gene_id "MSTRG.182644"; transcript_id "MSTRG.182644.223"; exon_number "14";
chr7	StringTie	exon	158918740	158918869	1000	+	.	gene_id "MSTRG.182644"; transcript_id "MSTRG.182644.223"; exon_number "15";
chr7	StringTie	exon	158922377	158922538	1000	+	.	gene_id "MSTRG.182644"; transcript_id "MSTRG.182644.223"; exon_number "16";
chr7	StringTie	exon	158923571	158923733	1000	+	.	gene_id "MSTRG.182644"; transcript_id "MSTRG.182644.223"; exon_number "17";
chr7	StringTie	exon	158926187	158926300	1000	+	.	gene_id "MSTRG.182644"; transcript_id "MSTRG.182644.223"; exon_number "18";
chr7	StringTie	exon	158926402	158926463	1000	+	.	gene_id "MSTRG.182644"; transcript_id "MSTRG.182644.223"; exon_number "19";
chr7	StringTie	exon	158926992	158927043	1000	+	.	gene_id "MSTRG.182644"; transcript_id "MSTRG.182644.223"; exon_number "20";
chr7	StringTie	exon	158930455	158930515	1000	+	.	gene_id "MSTRG.182644"; transcript_id "MSTRG.182644.223"; exon_number "21";
chr7	StringTie	exon	158934129	158934228	1000	+	.	gene_id "MSTRG.182644"; transcript_id "MSTRG.182644.223"; exon_number "22";
chr7	StringTie	exon	158934418	158934549	1000	+	.	gene_id "MSTRG.182644"; transcript_id "MSTRG.182644.223"; exon_number "23";
chr7	StringTie	exon	158941925	158942148	1000	+	.	gene_id "MSTRG.182644"; transcript_id "MSTRG.182644.223"; exon_number "24";
chr7	StringTie	exon	158945581	158945835	1000	+	.	gene_id "MSTRG.182644"; transcript_id "MSTRG.182644.223"; exon_number "25";
chr7	StringTie	exon	158946446	158947364	1000	+	.	gene_id "MSTRG.182644"; transcript_id "MSTRG.182644.223"; exon_number "26";
chr7	StringTie	exon	158949792	158952933	1000	+	.	gene_id "MSTRG.182644"; transcript_id "MSTRG.182644.223"; exon_number "27";
chr7	StringTie	exon	158954106	158954211	1000	+	.	gene_id "MSTRG.182644"; transcript_id "MSTRG.182644.223"; exon_number "28";
chr7	StringTie	exon	158955233	158956758	1000	+	.	gene_id "MSTRG.182644"; transcript_id "MSTRG.182644.223"; exon_number "29";
chr7	StringTie	exon	158957217	158962098	1000	+	.	gene_id "MSTRG.182644"; transcript_id "MSTRG.182644.223"; exon_number "30";
chr7	StringTie	transcript	158863130	158946288	1000	+	.	gene_id "MSTRG.182644"; transcript_id "MSTRG.182644.224";
chr7	StringTie	exon	158863130	158863575	1000	+	.	gene_id "MSTRG.182644"; transcript_id "MSTRG.182644.224"; exon_number "1";
chr7	StringTie	exon	158869855	158869908	1000	+	.	gene_id "MSTRG.182644"; transcript_id "MSTRG.182644.224"; exon_number "2";
chr7	StringTie	exon	158871142	158871562	1000	+	.	gene_id "MSTRG.182644"; transcript_id "MSTRG.182644.224"; exon_number "3";
chr7	StringTie	exon	158876609	158876691	1000	+	.	gene_id "MSTRG.182644"; transcript_id "MSTRG.182644.224"; exon_number "4";
chr7	StringTie	exon	158879684	158879989	1000	+	.	gene_id "MSTRG.182644"; transcript_id "MSTRG.182644.224"; exon_number "5";
chr7	StringTie	exon	158884564	158884619	1000	+	.	gene_id "MSTRG.182644"; transcript_id "MSTRG.182644.224"; exon_number "6";
chr7	StringTie	exon	158887021	158887075	1000	+	.	gene_id "MSTRG.182644"; transcript_id "MSTRG.182644.224"; exon_number "7";
chr7	StringTie	exon	158891265	158891333	1000	+	.	gene_id "MSTRG.182644"; transcript_id "MSTRG.182644.224"; exon_number "8";
chr7	StringTie	exon	158900146	158900264	1000	+	.	gene_id "MSTRG.182644"; transcript_id "MSTRG.182644.224"; exon_number "9";
chr7	StringTie	exon	158901739	158901816	1000	+	.	gene_id "MSTRG.182644"; transcript_id "MSTRG.182644.224"; exon_number "10";
chr7	StringTie	exon	158902376	158902595	1000	+	.	gene_id "MSTRG.182644"; transcript_id "MSTRG.182644.224"; exon_number "11";
chr7	StringTie	exon	158905989	158906091	1000	+	.	gene_id "MSTRG.182644"; transcript_id "MSTRG.182644.224"; exon_number "12";
chr7	StringTie	exon	158911550	158911679	1000	+	.	gene_id "MSTRG.182644"; transcript_id "MSTRG.182644.224"; exon_number "13";
chr7	StringTie	exon	158912985	158913096	1000	+	.	gene_id "MSTRG.182644"; transcript_id "MSTRG.182644.224"; exon_number "14";
chr7	StringTie	exon	158914233	158914321	1000	+	.	gene_id "MSTRG.182644"; transcript_id "MSTRG.182644.224"; exon_number "15";
chr7	StringTie	exon	158918740	158918869	1000	+	.	gene_id "MSTRG.182644"; transcript_id "MSTRG.182644.224"; exon_number "16";
chr7	StringTie	exon	158922377	158922549	1000	+	.	gene_id "MSTRG.182644"; transcript_id "MSTRG.182644.224"; exon_number "17";
chr7	StringTie	exon	158923571	158923733	1000	+	.	gene_id "MSTRG.182644"; transcript_id "MSTRG.182644.224"; exon_number "18";
chr7	StringTie	exon	158926187	158926300	1000	+	.	gene_id "MSTRG.182644"; transcript_id "MSTRG.182644.224"; exon_number "19";
chr7	StringTie	exon	158926402	158926463	1000	+	.	gene_id "MSTRG.182644"; transcript_id "MSTRG.182644.224"; exon_number "20";
chr7	StringTie	exon	158926992	158927043	1000	+	.	gene_id "MSTRG.182644"; transcript_id "MSTRG.182644.224"; exon_number "21";
chr7	StringTie	exon	158930455	158930515	1000	+	.	gene_id "MSTRG.182644"; transcript_id "MSTRG.182644.224"; exon_number "22";
chr7	StringTie	exon	158934129	158934228	1000	+	.	gene_id "MSTRG.182644"; transcript_id "MSTRG.182644.224"; exon_number "23";
chr7	StringTie	exon	158934418	158934549	1000	+	.	gene_id "MSTRG.182644"; transcript_id "MSTRG.182644.224"; exon_number "24";
chr7	StringTie	exon	158941925	158942148	1000	+	.	gene_id "MSTRG.182644"; transcript_id "MSTRG.182644.224"; exon_number "25";
chr7	StringTie	exon	158945581	158946288	1000	+	.	gene_id "MSTRG.182644"; transcript_id "MSTRG.182644.224"; exon_number "26";
chr7	StringTie	transcript	158863137	158962083	1000	+	.	gene_id "MSTRG.182644"; transcript_id "MSTRG.182644.225";
chr7	StringTie	exon	158863137	158863575	1000	+	.	gene_id "MSTRG.182644"; transcript_id "MSTRG.182644.225"; exon_number "1";
chr7	StringTie	exon	158869855	158869908	1000	+	.	gene_id "MSTRG.182644"; transcript_id "MSTRG.182644.225"; exon_number "2";
chr7	StringTie	exon	158871142	158871562	1000	+	.	gene_id "MSTRG.182644"; transcript_id "MSTRG.182644.225"; exon_number "3";
chr7	StringTie	exon	158876609	158876691	1000	+	.	gene_id "MSTRG.182644"; transcript_id "MSTRG.182644.225"; exon_number "4";
chr7	StringTie	exon	158879684	158879989	1000	+	.	gene_id "MSTRG.182644"; transcript_id "MSTRG.182644.225"; exon_number "5";
chr7	StringTie	exon	158884564	158884619	1000	+	.	gene_id "MSTRG.182644"; transcript_id "MSTRG.182644.225"; exon_number "6";
chr7	StringTie	exon	158887021	158887075	1000	+	.	gene_id "MSTRG.182644"; transcript_id "MSTRG.182644.225"; exon_number "7";
chr7	StringTie	exon	158891265	158891333	1000	+	.	gene_id "MSTRG.182644"; transcript_id "MSTRG.182644.225"; exon_number "8";
chr7	StringTie	exon	158901739	158901816	1000	+	.	gene_id "MSTRG.182644"; transcript_id "MSTRG.182644.225"; exon_number "9";
chr7	StringTie	exon	158902376	158902595	1000	+	.	gene_id "MSTRG.182644"; transcript_id "MSTRG.182644.225"; exon_number "10";
chr7	StringTie	exon	158905166	158905283	1000	+	.	gene_id "MSTRG.182644"; transcript_id "MSTRG.182644.225"; exon_number "11";
chr7	StringTie	exon	158905989	158906091	1000	+	.	gene_id "MSTRG.182644"; transcript_id "MSTRG.182644.225"; exon_number "12";
chr7	StringTie	exon	158911550	158911679	1000	+	.	gene_id "MSTRG.182644"; transcript_id "MSTRG.182644.225"; exon_number "13";
chr7	StringTie	exon	158912985	158913096	1000	+	.	gene_id "MSTRG.182644"; transcript_id "MSTRG.182644.225"; exon_number "14";
chr7	StringTie	exon	158914233	158914321	1000	+	.	gene_id "MSTRG.182644"; transcript_id "MSTRG.182644.225"; exon_number "15";
chr7	StringTie	exon	158918740	158918869	1000	+	.	gene_id "MSTRG.182644"; transcript_id "MSTRG.182644.225"; exon_number "16";
chr7	StringTie	exon	158922377	158922549	1000	+	.	gene_id "MSTRG.182644"; transcript_id "MSTRG.182644.225"; exon_number "17";
chr7	StringTie	exon	158923571	158923733	1000	+	.	gene_id "MSTRG.182644"; transcript_id "MSTRG.182644.225"; exon_number "18";
chr7	StringTie	exon	158926187	158926300	1000	+	.	gene_id "MSTRG.182644"; transcript_id "MSTRG.182644.225"; exon_number "19";
chr7	StringTie	exon	158926402	158926463	1000	+	.	gene_id "MSTRG.182644"; transcript_id "MSTRG.182644.225"; exon_number "20";
chr7	StringTie	exon	158926992	158927043	1000	+	.	gene_id "MSTRG.182644"; transcript_id "MSTRG.182644.225"; exon_number "21";
chr7	StringTie	exon	158930455	158930515	1000	+	.	gene_id "MSTRG.182644"; transcript_id "MSTRG.182644.225"; exon_number "22";
chr7	StringTie	exon	158934129	158934228	1000	+	.	gene_id "MSTRG.182644"; transcript_id "MSTRG.182644.225"; exon_number "23";
chr7	StringTie	exon	158934418	158934549	1000	+	.	gene_id "MSTRG.182644"; transcript_id "MSTRG.182644.225"; exon_number "24";
chr7	StringTie	exon	158941925	158942148	1000	+	.	gene_id "MSTRG.182644"; transcript_id "MSTRG.182644.225"; exon_number "25";
chr7	StringTie	exon	158945581	158945835	1000	+	.	gene_id "MSTRG.182644"; transcript_id "MSTRG.182644.225"; exon_number "26";
chr7	StringTie	exon	158946446	158956470	1000	+	.	gene_id "MSTRG.182644"; transcript_id "MSTRG.182644.225"; exon_number "27";
chr7	StringTie	exon	158956583	158962083	1000	+	.	gene_id "MSTRG.182644"; transcript_id "MSTRG.182644.225"; exon_number "28";
chr7	StringTie	transcript	158863150	158961967	1000	+	.	gene_id "MSTRG.182644"; transcript_id "MSTRG.182644.226";
chr7	StringTie	exon	158863150	158863575	1000	+	.	gene_id "MSTRG.182644"; transcript_id "MSTRG.182644.226"; exon_number "1";
chr7	StringTie	exon	158869855	158869908	1000	+	.	gene_id "MSTRG.182644"; transcript_id "MSTRG.182644.226"; exon_number "2";
chr7	StringTie	exon	158871142	158871562	1000	+	.	gene_id "MSTRG.182644"; transcript_id "MSTRG.182644.226"; exon_number "3";
chr7	StringTie	exon	158876609	158876691	1000	+	.	gene_id "MSTRG.182644"; transcript_id "MSTRG.182644.226"; exon_number "4";
chr7	StringTie	exon	158879684	158879989	1000	+	.	gene_id "MSTRG.182644"; transcript_id "MSTRG.182644.226"; exon_number "5";
chr7	StringTie	exon	158884564	158884619	1000	+	.	gene_id "MSTRG.182644"; transcript_id "MSTRG.182644.226"; exon_number "6";
chr7	StringTie	exon	158887021	158887075	1000	+	.	gene_id "MSTRG.182644"; transcript_id "MSTRG.182644.226"; exon_number "7";
chr7	StringTie	exon	158891265	158891333	1000	+	.	gene_id "MSTRG.182644"; transcript_id "MSTRG.182644.226"; exon_number "8";
chr7	StringTie	exon	158901739	158901816	1000	+	.	gene_id "MSTRG.182644"; transcript_id "MSTRG.182644.226"; exon_number "9";
chr7	StringTie	exon	158902376	158905283	1000	+	.	gene_id "MSTRG.182644"; transcript_id "MSTRG.182644.226"; exon_number "10";
chr7	StringTie	exon	158905989	158911679	1000	+	.	gene_id "MSTRG.182644"; transcript_id "MSTRG.182644.226"; exon_number "11";
chr7	StringTie	exon	158912985	158913096	1000	+	.	gene_id "MSTRG.182644"; transcript_id "MSTRG.182644.226"; exon_number "12";
chr7	StringTie	exon	158914233	158914321	1000	+	.	gene_id "MSTRG.182644"; transcript_id "MSTRG.182644.226"; exon_number "13";
chr7	StringTie	exon	158918740	158918869	1000	+	.	gene_id "MSTRG.182644"; transcript_id "MSTRG.182644.226"; exon_number "14";
chr7	StringTie	exon	158922377	158922549	1000	+	.	gene_id "MSTRG.182644"; transcript_id "MSTRG.182644.226"; exon_number "15";
chr7	StringTie	exon	158923571	158923733	1000	+	.	gene_id "MSTRG.182644"; transcript_id "MSTRG.182644.226"; exon_number "16";
chr7	StringTie	exon	158926187	158926300	1000	+	.	gene_id "MSTRG.182644"; transcript_id "MSTRG.182644.226"; exon_number "17";
chr7	StringTie	exon	158926402	158926463	1000	+	.	gene_id "MSTRG.182644"; transcript_id "MSTRG.182644.226"; exon_number "18";
chr7	StringTie	exon	158926992	158927043	1000	+	.	gene_id "MSTRG.182644"; transcript_id "MSTRG.182644.226"; exon_number "19";
chr7	StringTie	exon	158930455	158934549	1000	+	.	gene_id "MSTRG.182644"; transcript_id "MSTRG.182644.226"; exon_number "20";
chr7	StringTie	exon	158941925	158942148	1000	+	.	gene_id "MSTRG.182644"; transcript_id "MSTRG.182644.226"; exon_number "21";
chr7	StringTie	exon	158945581	158945835	1000	+	.	gene_id "MSTRG.182644"; transcript_id "MSTRG.182644.226"; exon_number "22";
chr7	StringTie	exon	158947070	158947364	1000	+	.	gene_id "MSTRG.182644"; transcript_id "MSTRG.182644.226"; exon_number "23";
chr7	StringTie	exon	158949792	158951596	1000	+	.	gene_id "MSTRG.182644"; transcript_id "MSTRG.182644.226"; exon_number "24";
chr7	StringTie	exon	158952018	158952933	1000	+	.	gene_id "MSTRG.182644"; transcript_id "MSTRG.182644.226"; exon_number "25";
chr7	StringTie	exon	158956583	158956683	1000	+	.	gene_id "MSTRG.182644"; transcript_id "MSTRG.182644.226"; exon_number "26";
chr7	StringTie	exon	158957217	158961967	1000	+	.	gene_id "MSTRG.182644"; transcript_id "MSTRG.182644.226"; exon_number "27";
chr7	StringTie	transcript	158863151	158946963	1000	+	.	gene_id "MSTRG.182644"; transcript_id "MSTRG.182644.227";
chr7	StringTie	exon	158863151	158863575	1000	+	.	gene_id "MSTRG.182644"; transcript_id "MSTRG.182644.227"; exon_number "1";
chr7	StringTie	exon	158869855	158869908	1000	+	.	gene_id "MSTRG.182644"; transcript_id "MSTRG.182644.227"; exon_number "2";
chr7	StringTie	exon	158871142	158871562	1000	+	.	gene_id "MSTRG.182644"; transcript_id "MSTRG.182644.227"; exon_number "3";
chr7	StringTie	exon	158876609	158876691	1000	+	.	gene_id "MSTRG.182644"; transcript_id "MSTRG.182644.227"; exon_number "4";
chr7	StringTie	exon	158879684	158879989	1000	+	.	gene_id "MSTRG.182644"; transcript_id "MSTRG.182644.227"; exon_number "5";
chr7	StringTie	exon	158884564	158884619	1000	+	.	gene_id "MSTRG.182644"; transcript_id "MSTRG.182644.227"; exon_number "6";
chr7	StringTie	exon	158887021	158887075	1000	+	.	gene_id "MSTRG.182644"; transcript_id "MSTRG.182644.227"; exon_number "7";
chr7	StringTie	exon	158891265	158891333	1000	+	.	gene_id "MSTRG.182644"; transcript_id "MSTRG.182644.227"; exon_number "8";
chr7	StringTie	exon	158900146	158900264	1000	+	.	gene_id "MSTRG.182644"; transcript_id "MSTRG.182644.227"; exon_number "9";
chr7	StringTie	exon	158901739	158901816	1000	+	.	gene_id "MSTRG.182644"; transcript_id "MSTRG.182644.227"; exon_number "10";
chr7	StringTie	exon	158902376	158902595	1000	+	.	gene_id "MSTRG.182644"; transcript_id "MSTRG.182644.227"; exon_number "11";
chr7	StringTie	exon	158905166	158905283	1000	+	.	gene_id "MSTRG.182644"; transcript_id "MSTRG.182644.227"; exon_number "12";
chr7	StringTie	exon	158905989	158906091	1000	+	.	gene_id "MSTRG.182644"; transcript_id "MSTRG.182644.227"; exon_number "13";
chr7	StringTie	exon	158911550	158911679	1000	+	.	gene_id "MSTRG.182644"; transcript_id "MSTRG.182644.227"; exon_number "14";
chr7	StringTie	exon	158912985	158913096	1000	+	.	gene_id "MSTRG.182644"; transcript_id "MSTRG.182644.227"; exon_number "15";
chr7	StringTie	exon	158914233	158914321	1000	+	.	gene_id "MSTRG.182644"; transcript_id "MSTRG.182644.227"; exon_number "16";
chr7	StringTie	exon	158918740	158918869	1000	+	.	gene_id "MSTRG.182644"; transcript_id "MSTRG.182644.227"; exon_number "17";
chr7	StringTie	exon	158922377	158922549	1000	+	.	gene_id "MSTRG.182644"; transcript_id "MSTRG.182644.227"; exon_number "18";
chr7	StringTie	exon	158923571	158923733	1000	+	.	gene_id "MSTRG.182644"; transcript_id "MSTRG.182644.227"; exon_number "19";
chr7	StringTie	exon	158926187	158926300	1000	+	.	gene_id "MSTRG.182644"; transcript_id "MSTRG.182644.227"; exon_number "20";
chr7	StringTie	exon	158926402	158926463	1000	+	.	gene_id "MSTRG.182644"; transcript_id "MSTRG.182644.227"; exon_number "21";
chr7	StringTie	exon	158926992	158927043	1000	+	.	gene_id "MSTRG.182644"; transcript_id "MSTRG.182644.227"; exon_number "22";
chr7	StringTie	exon	158930455	158930515	1000	+	.	gene_id "MSTRG.182644"; transcript_id "MSTRG.182644.227"; exon_number "23";
chr7	StringTie	exon	158934129	158934228	1000	+	.	gene_id "MSTRG.182644"; transcript_id "MSTRG.182644.227"; exon_number "24";
chr7	StringTie	exon	158934418	158934549	1000	+	.	gene_id "MSTRG.182644"; transcript_id "MSTRG.182644.227"; exon_number "25";
chr7	StringTie	exon	158941925	158942148	1000	+	.	gene_id "MSTRG.182644"; transcript_id "MSTRG.182644.227"; exon_number "26";
chr7	StringTie	exon	158945581	158945835	1000	+	.	gene_id "MSTRG.182644"; transcript_id "MSTRG.182644.227"; exon_number "27";
chr7	StringTie	exon	158946446	158946963	1000	+	.	gene_id "MSTRG.182644"; transcript_id "MSTRG.182644.227"; exon_number "28";
chr7	StringTie	transcript	158863158	158956870	1000	+	.	gene_id "MSTRG.182644"; transcript_id "MSTRG.182644.228";
chr7	StringTie	exon	158863158	158863512	1000	+	.	gene_id "MSTRG.182644"; transcript_id "MSTRG.182644.228"; exon_number "1";
chr7	StringTie	exon	158869855	158869908	1000	+	.	gene_id "MSTRG.182644"; transcript_id "MSTRG.182644.228"; exon_number "2";
chr7	StringTie	exon	158871142	158871562	1000	+	.	gene_id "MSTRG.182644"; transcript_id "MSTRG.182644.228"; exon_number "3";
chr7	StringTie	exon	158876609	158876691	1000	+	.	gene_id "MSTRG.182644"; transcript_id "MSTRG.182644.228"; exon_number "4";
chr7	StringTie	exon	158879684	158879989	1000	+	.	gene_id "MSTRG.182644"; transcript_id "MSTRG.182644.228"; exon_number "5";
chr7	StringTie	exon	158884564	158884619	1000	+	.	gene_id "MSTRG.182644"; transcript_id "MSTRG.182644.228"; exon_number "6";
chr7	StringTie	exon	158887021	158887075	1000	+	.	gene_id "MSTRG.182644"; transcript_id "MSTRG.182644.228"; exon_number "7";
chr7	StringTie	exon	158891265	158891333	1000	+	.	gene_id "MSTRG.182644"; transcript_id "MSTRG.182644.228"; exon_number "8";
chr7	StringTie	exon	158901739	158901816	1000	+	.	gene_id "MSTRG.182644"; transcript_id "MSTRG.182644.228"; exon_number "9";
chr7	StringTie	exon	158902376	158902595	1000	+	.	gene_id "MSTRG.182644"; transcript_id "MSTRG.182644.228"; exon_number "10";
chr7	StringTie	exon	158905989	158906091	1000	+	.	gene_id "MSTRG.182644"; transcript_id "MSTRG.182644.228"; exon_number "11";
chr7	StringTie	exon	158911550	158911679	1000	+	.	gene_id "MSTRG.182644"; transcript_id "MSTRG.182644.228"; exon_number "12";
chr7	StringTie	exon	158912985	158913096	1000	+	.	gene_id "MSTRG.182644"; transcript_id "MSTRG.182644.228"; exon_number "13";
chr7	StringTie	exon	158914233	158914321	1000	+	.	gene_id "MSTRG.182644"; transcript_id "MSTRG.182644.228"; exon_number "14";
chr7	StringTie	exon	158918740	158918869	1000	+	.	gene_id "MSTRG.182644"; transcript_id "MSTRG.182644.228"; exon_number "15";
chr7	StringTie	exon	158922377	158922549	1000	+	.	gene_id "MSTRG.182644"; transcript_id "MSTRG.182644.228"; exon_number "16";
chr7	StringTie	exon	158923571	158923733	1000	+	.	gene_id "MSTRG.182644"; transcript_id "MSTRG.182644.228"; exon_number "17";
chr7	StringTie	exon	158926187	158926300	1000	+	.	gene_id "MSTRG.182644"; transcript_id "MSTRG.182644.228"; exon_number "18";
chr7	StringTie	exon	158926402	158926463	1000	+	.	gene_id "MSTRG.182644"; transcript_id "MSTRG.182644.228"; exon_number "19";
chr7	StringTie	exon	158926992	158927043	1000	+	.	gene_id "MSTRG.182644"; transcript_id "MSTRG.182644.228"; exon_number "20";
chr7	StringTie	exon	158930455	158934228	1000	+	.	gene_id "MSTRG.182644"; transcript_id "MSTRG.182644.228"; exon_number "21";
chr7	StringTie	exon	158934418	158934549	1000	+	.	gene_id "MSTRG.182644"; transcript_id "MSTRG.182644.228"; exon_number "22";
chr7	StringTie	exon	158941925	158942148	1000	+	.	gene_id "MSTRG.182644"; transcript_id "MSTRG.182644.228"; exon_number "23";
chr7	StringTie	exon	158945581	158945835	1000	+	.	gene_id "MSTRG.182644"; transcript_id "MSTRG.182644.228"; exon_number "24";
chr7	StringTie	exon	158946446	158947364	1000	+	.	gene_id "MSTRG.182644"; transcript_id "MSTRG.182644.228"; exon_number "25";
chr7	StringTie	exon	158956583	158956870	1000	+	.	gene_id "MSTRG.182644"; transcript_id "MSTRG.182644.228"; exon_number "26";
chr7	StringTie	transcript	158863164	158946302	1000	+	.	gene_id "MSTRG.182644"; transcript_id "MSTRG.182644.229";
chr7	StringTie	exon	158863164	158863575	1000	+	.	gene_id "MSTRG.182644"; transcript_id "MSTRG.182644.229"; exon_number "1";
chr7	StringTie	exon	158869855	158869908	1000	+	.	gene_id "MSTRG.182644"; transcript_id "MSTRG.182644.229"; exon_number "2";
chr7	StringTie	exon	158871142	158871562	1000	+	.	gene_id "MSTRG.182644"; transcript_id "MSTRG.182644.229"; exon_number "3";
chr7	StringTie	exon	158876609	158876691	1000	+	.	gene_id "MSTRG.182644"; transcript_id "MSTRG.182644.229"; exon_number "4";
chr7	StringTie	exon	158879684	158879989	1000	+	.	gene_id "MSTRG.182644"; transcript_id "MSTRG.182644.229"; exon_number "5";
chr7	StringTie	exon	158884564	158884619	1000	+	.	gene_id "MSTRG.182644"; transcript_id "MSTRG.182644.229"; exon_number "6";
chr7	StringTie	exon	158887021	158887075	1000	+	.	gene_id "MSTRG.182644"; transcript_id "MSTRG.182644.229"; exon_number "7";
chr7	StringTie	exon	158891265	158891333	1000	+	.	gene_id "MSTRG.182644"; transcript_id "MSTRG.182644.229"; exon_number "8";
chr7	StringTie	exon	158900146	158900264	1000	+	.	gene_id "MSTRG.182644"; transcript_id "MSTRG.182644.229"; exon_number "9";
chr7	StringTie	exon	158901739	158901816	1000	+	.	gene_id "MSTRG.182644"; transcript_id "MSTRG.182644.229"; exon_number "10";
chr7	StringTie	exon	158902376	158902595	1000	+	.	gene_id "MSTRG.182644"; transcript_id "MSTRG.182644.229"; exon_number "11";
chr7	StringTie	exon	158905166	158905283	1000	+	.	gene_id "MSTRG.182644"; transcript_id "MSTRG.182644.229"; exon_number "12";
chr7	StringTie	exon	158905989	158906091	1000	+	.	gene_id "MSTRG.182644"; transcript_id "MSTRG.182644.229"; exon_number "13";
chr7	StringTie	exon	158911550	158911679	1000	+	.	gene_id "MSTRG.182644"; transcript_id "MSTRG.182644.229"; exon_number "14";
chr7	StringTie	exon	158912985	158913096	1000	+	.	gene_id "MSTRG.182644"; transcript_id "MSTRG.182644.229"; exon_number "15";
chr7	StringTie	exon	158914233	158914321	1000	+	.	gene_id "MSTRG.182644"; transcript_id "MSTRG.182644.229"; exon_number "16";
chr7	StringTie	exon	158918740	158918869	1000	+	.	gene_id "MSTRG.182644"; transcript_id "MSTRG.182644.229"; exon_number "17";
chr7	StringTie	exon	158922377	158922538	1000	+	.	gene_id "MSTRG.182644"; transcript_id "MSTRG.182644.229"; exon_number "18";
chr7	StringTie	exon	158923571	158923733	1000	+	.	gene_id "MSTRG.182644"; transcript_id "MSTRG.182644.229"; exon_number "19";
chr7	StringTie	exon	158926187	158926300	1000	+	.	gene_id "MSTRG.182644"; transcript_id "MSTRG.182644.229"; exon_number "20";
chr7	StringTie	exon	158926402	158926463	1000	+	.	gene_id "MSTRG.182644"; transcript_id "MSTRG.182644.229"; exon_number "21";
chr7	StringTie	exon	158926992	158927043	1000	+	.	gene_id "MSTRG.182644"; transcript_id "MSTRG.182644.229"; exon_number "22";
chr7	StringTie	exon	158930455	158934228	1000	+	.	gene_id "MSTRG.182644"; transcript_id "MSTRG.182644.229"; exon_number "23";
chr7	StringTie	exon	158934418	158934549	1000	+	.	gene_id "MSTRG.182644"; transcript_id "MSTRG.182644.229"; exon_number "24";
chr7	StringTie	exon	158941925	158942148	1000	+	.	gene_id "MSTRG.182644"; transcript_id "MSTRG.182644.229"; exon_number "25";
chr7	StringTie	exon	158945581	158946302	1000	+	.	gene_id "MSTRG.182644"; transcript_id "MSTRG.182644.229"; exon_number "26";
chr7	StringTie	transcript	158856486	158961999	1000	+	.	gene_id "MSTRG.182644"; transcript_id "MSTRG.182644.23";
chr7	StringTie	exon	158856486	158856750	1000	+	.	gene_id "MSTRG.182644"; transcript_id "MSTRG.182644.23"; exon_number "1";
chr7	StringTie	exon	158869855	158869908	1000	+	.	gene_id "MSTRG.182644"; transcript_id "MSTRG.182644.23"; exon_number "2";
chr7	StringTie	exon	158871142	158871562	1000	+	.	gene_id "MSTRG.182644"; transcript_id "MSTRG.182644.23"; exon_number "3";
chr7	StringTie	exon	158876609	158876691	1000	+	.	gene_id "MSTRG.182644"; transcript_id "MSTRG.182644.23"; exon_number "4";
chr7	StringTie	exon	158879684	158879989	1000	+	.	gene_id "MSTRG.182644"; transcript_id "MSTRG.182644.23"; exon_number "5";
chr7	StringTie	exon	158884564	158884619	1000	+	.	gene_id "MSTRG.182644"; transcript_id "MSTRG.182644.23"; exon_number "6";
chr7	StringTie	exon	158887021	158887075	1000	+	.	gene_id "MSTRG.182644"; transcript_id "MSTRG.182644.23"; exon_number "7";
chr7	StringTie	exon	158891265	158891333	1000	+	.	gene_id "MSTRG.182644"; transcript_id "MSTRG.182644.23"; exon_number "8";
chr7	StringTie	exon	158900146	158900264	1000	+	.	gene_id "MSTRG.182644"; transcript_id "MSTRG.182644.23"; exon_number "9";
chr7	StringTie	exon	158901739	158901816	1000	+	.	gene_id "MSTRG.182644"; transcript_id "MSTRG.182644.23"; exon_number "10";
chr7	StringTie	exon	158902376	158902595	1000	+	.	gene_id "MSTRG.182644"; transcript_id "MSTRG.182644.23"; exon_number "11";
chr7	StringTie	exon	158905166	158905283	1000	+	.	gene_id "MSTRG.182644"; transcript_id "MSTRG.182644.23"; exon_number "12";
chr7	StringTie	exon	158905989	158906091	1000	+	.	gene_id "MSTRG.182644"; transcript_id "MSTRG.182644.23"; exon_number "13";
chr7	StringTie	exon	158911550	158911679	1000	+	.	gene_id "MSTRG.182644"; transcript_id "MSTRG.182644.23"; exon_number "14";
chr7	StringTie	exon	158912985	158913096	1000	+	.	gene_id "MSTRG.182644"; transcript_id "MSTRG.182644.23"; exon_number "15";
chr7	StringTie	exon	158914233	158914321	1000	+	.	gene_id "MSTRG.182644"; transcript_id "MSTRG.182644.23"; exon_number "16";
chr7	StringTie	exon	158918740	158918869	1000	+	.	gene_id "MSTRG.182644"; transcript_id "MSTRG.182644.23"; exon_number "17";
chr7	StringTie	exon	158922377	158922549	1000	+	.	gene_id "MSTRG.182644"; transcript_id "MSTRG.182644.23"; exon_number "18";
chr7	StringTie	exon	158923571	158923733	1000	+	.	gene_id "MSTRG.182644"; transcript_id "MSTRG.182644.23"; exon_number "19";
chr7	StringTie	exon	158926187	158926300	1000	+	.	gene_id "MSTRG.182644"; transcript_id "MSTRG.182644.23"; exon_number "20";
chr7	StringTie	exon	158926402	158926463	1000	+	.	gene_id "MSTRG.182644"; transcript_id "MSTRG.182644.23"; exon_number "21";
chr7	StringTie	exon	158926992	158927043	1000	+	.	gene_id "MSTRG.182644"; transcript_id "MSTRG.182644.23"; exon_number "22";
chr7	StringTie	exon	158930455	158930515	1000	+	.	gene_id "MSTRG.182644"; transcript_id "MSTRG.182644.23"; exon_number "23";
chr7	StringTie	exon	158934129	158934228	1000	+	.	gene_id "MSTRG.182644"; transcript_id "MSTRG.182644.23"; exon_number "24";
chr7	StringTie	exon	158934418	158934549	1000	+	.	gene_id "MSTRG.182644"; transcript_id "MSTRG.182644.23"; exon_number "25";
chr7	StringTie	exon	158941925	158942148	1000	+	.	gene_id "MSTRG.182644"; transcript_id "MSTRG.182644.23"; exon_number "26";
chr7	StringTie	exon	158945581	158945835	1000	+	.	gene_id "MSTRG.182644"; transcript_id "MSTRG.182644.23"; exon_number "27";
chr7	StringTie	exon	158946446	158952933	1000	+	.	gene_id "MSTRG.182644"; transcript_id "MSTRG.182644.23"; exon_number "28";
chr7	StringTie	exon	158954106	158956470	1000	+	.	gene_id "MSTRG.182644"; transcript_id "MSTRG.182644.23"; exon_number "29";
chr7	StringTie	exon	158956583	158956683	1000	+	.	gene_id "MSTRG.182644"; transcript_id "MSTRG.182644.23"; exon_number "30";
chr7	StringTie	exon	158957217	158961999	1000	+	.	gene_id "MSTRG.182644"; transcript_id "MSTRG.182644.23"; exon_number "31";
chr7	StringTie	transcript	158863169	158983100	1000	+	.	gene_id "MSTRG.182644"; transcript_id "MSTRG.182644.230";
chr7	StringTie	exon	158863169	158863575	1000	+	.	gene_id "MSTRG.182644"; transcript_id "MSTRG.182644.230"; exon_number "1";
chr7	StringTie	exon	158869855	158869908	1000	+	.	gene_id "MSTRG.182644"; transcript_id "MSTRG.182644.230"; exon_number "2";
chr7	StringTie	exon	158871142	158871562	1000	+	.	gene_id "MSTRG.182644"; transcript_id "MSTRG.182644.230"; exon_number "3";
chr7	StringTie	exon	158876609	158876691	1000	+	.	gene_id "MSTRG.182644"; transcript_id "MSTRG.182644.230"; exon_number "4";
chr7	StringTie	exon	158879684	158879989	1000	+	.	gene_id "MSTRG.182644"; transcript_id "MSTRG.182644.230"; exon_number "5";
chr7	StringTie	exon	158884564	158884619	1000	+	.	gene_id "MSTRG.182644"; transcript_id "MSTRG.182644.230"; exon_number "6";
chr7	StringTie	exon	158887021	158887075	1000	+	.	gene_id "MSTRG.182644"; transcript_id "MSTRG.182644.230"; exon_number "7";
chr7	StringTie	exon	158891265	158891333	1000	+	.	gene_id "MSTRG.182644"; transcript_id "MSTRG.182644.230"; exon_number "8";
chr7	StringTie	exon	158901739	158901816	1000	+	.	gene_id "MSTRG.182644"; transcript_id "MSTRG.182644.230"; exon_number "9";
chr7	StringTie	exon	158902376	158905283	1000	+	.	gene_id "MSTRG.182644"; transcript_id "MSTRG.182644.230"; exon_number "10";
chr7	StringTie	exon	158905989	158906091	1000	+	.	gene_id "MSTRG.182644"; transcript_id "MSTRG.182644.230"; exon_number "11";
chr7	StringTie	exon	158911550	158911679	1000	+	.	gene_id "MSTRG.182644"; transcript_id "MSTRG.182644.230"; exon_number "12";
chr7	StringTie	exon	158912985	158913096	1000	+	.	gene_id "MSTRG.182644"; transcript_id "MSTRG.182644.230"; exon_number "13";
chr7	StringTie	exon	158914233	158914321	1000	+	.	gene_id "MSTRG.182644"; transcript_id "MSTRG.182644.230"; exon_number "14";
chr7	StringTie	exon	158918740	158918869	1000	+	.	gene_id "MSTRG.182644"; transcript_id "MSTRG.182644.230"; exon_number "15";
chr7	StringTie	exon	158922377	158922549	1000	+	.	gene_id "MSTRG.182644"; transcript_id "MSTRG.182644.230"; exon_number "16";
chr7	StringTie	exon	158923571	158923733	1000	+	.	gene_id "MSTRG.182644"; transcript_id "MSTRG.182644.230"; exon_number "17";
chr7	StringTie	exon	158926187	158926300	1000	+	.	gene_id "MSTRG.182644"; transcript_id "MSTRG.182644.230"; exon_number "18";
chr7	StringTie	exon	158926402	158926463	1000	+	.	gene_id "MSTRG.182644"; transcript_id "MSTRG.182644.230"; exon_number "19";
chr7	StringTie	exon	158926992	158927043	1000	+	.	gene_id "MSTRG.182644"; transcript_id "MSTRG.182644.230"; exon_number "20";
chr7	StringTie	exon	158930455	158930515	1000	+	.	gene_id "MSTRG.182644"; transcript_id "MSTRG.182644.230"; exon_number "21";
chr7	StringTie	exon	158934129	158934228	1000	+	.	gene_id "MSTRG.182644"; transcript_id "MSTRG.182644.230"; exon_number "22";
chr7	StringTie	exon	158934418	158934549	1000	+	.	gene_id "MSTRG.182644"; transcript_id "MSTRG.182644.230"; exon_number "23";
chr7	StringTie	exon	158941925	158942148	1000	+	.	gene_id "MSTRG.182644"; transcript_id "MSTRG.182644.230"; exon_number "24";
chr7	StringTie	exon	158945581	158945835	1000	+	.	gene_id "MSTRG.182644"; transcript_id "MSTRG.182644.230"; exon_number "25";
chr7	StringTie	exon	158946446	158952933	1000	+	.	gene_id "MSTRG.182644"; transcript_id "MSTRG.182644.230"; exon_number "26";
chr7	StringTie	exon	158954106	158954211	1000	+	.	gene_id "MSTRG.182644"; transcript_id "MSTRG.182644.230"; exon_number "27";
chr7	StringTie	exon	158955233	158956470	1000	+	.	gene_id "MSTRG.182644"; transcript_id "MSTRG.182644.230"; exon_number "28";
chr7	StringTie	exon	158956583	158956758	1000	+	.	gene_id "MSTRG.182644"; transcript_id "MSTRG.182644.230"; exon_number "29";
chr7	StringTie	exon	158957217	158958911	1000	+	.	gene_id "MSTRG.182644"; transcript_id "MSTRG.182644.230"; exon_number "30";
chr7	StringTie	exon	158971328	158974429	1000	+	.	gene_id "MSTRG.182644"; transcript_id "MSTRG.182644.230"; exon_number "31";
chr7	StringTie	exon	158976668	158983100	1000	+	.	gene_id "MSTRG.182644"; transcript_id "MSTRG.182644.230"; exon_number "32";
chr7	StringTie	transcript	158863198	158946493	1000	+	.	gene_id "MSTRG.182644"; transcript_id "MSTRG.182644.231";
chr7	StringTie	exon	158863198	158863575	1000	+	.	gene_id "MSTRG.182644"; transcript_id "MSTRG.182644.231"; exon_number "1";
chr7	StringTie	exon	158869855	158869908	1000	+	.	gene_id "MSTRG.182644"; transcript_id "MSTRG.182644.231"; exon_number "2";
chr7	StringTie	exon	158871142	158871562	1000	+	.	gene_id "MSTRG.182644"; transcript_id "MSTRG.182644.231"; exon_number "3";
chr7	StringTie	exon	158876609	158876691	1000	+	.	gene_id "MSTRG.182644"; transcript_id "MSTRG.182644.231"; exon_number "4";
chr7	StringTie	exon	158879684	158879989	1000	+	.	gene_id "MSTRG.182644"; transcript_id "MSTRG.182644.231"; exon_number "5";
chr7	StringTie	exon	158884564	158884619	1000	+	.	gene_id "MSTRG.182644"; transcript_id "MSTRG.182644.231"; exon_number "6";
chr7	StringTie	exon	158887021	158887075	1000	+	.	gene_id "MSTRG.182644"; transcript_id "MSTRG.182644.231"; exon_number "7";
chr7	StringTie	exon	158891265	158891333	1000	+	.	gene_id "MSTRG.182644"; transcript_id "MSTRG.182644.231"; exon_number "8";
chr7	StringTie	exon	158901739	158901816	1000	+	.	gene_id "MSTRG.182644"; transcript_id "MSTRG.182644.231"; exon_number "9";
chr7	StringTie	exon	158902376	158902595	1000	+	.	gene_id "MSTRG.182644"; transcript_id "MSTRG.182644.231"; exon_number "10";
chr7	StringTie	exon	158905989	158906091	1000	+	.	gene_id "MSTRG.182644"; transcript_id "MSTRG.182644.231"; exon_number "11";
chr7	StringTie	exon	158911550	158911679	1000	+	.	gene_id "MSTRG.182644"; transcript_id "MSTRG.182644.231"; exon_number "12";
chr7	StringTie	exon	158912985	158913096	1000	+	.	gene_id "MSTRG.182644"; transcript_id "MSTRG.182644.231"; exon_number "13";
chr7	StringTie	exon	158914233	158914321	1000	+	.	gene_id "MSTRG.182644"; transcript_id "MSTRG.182644.231"; exon_number "14";
chr7	StringTie	exon	158918740	158918869	1000	+	.	gene_id "MSTRG.182644"; transcript_id "MSTRG.182644.231"; exon_number "15";
chr7	StringTie	exon	158922377	158922549	1000	+	.	gene_id "MSTRG.182644"; transcript_id "MSTRG.182644.231"; exon_number "16";
chr7	StringTie	exon	158923571	158923733	1000	+	.	gene_id "MSTRG.182644"; transcript_id "MSTRG.182644.231"; exon_number "17";
chr7	StringTie	exon	158926187	158926300	1000	+	.	gene_id "MSTRG.182644"; transcript_id "MSTRG.182644.231"; exon_number "18";
chr7	StringTie	exon	158926402	158926463	1000	+	.	gene_id "MSTRG.182644"; transcript_id "MSTRG.182644.231"; exon_number "19";
chr7	StringTie	exon	158926992	158927043	1000	+	.	gene_id "MSTRG.182644"; transcript_id "MSTRG.182644.231"; exon_number "20";
chr7	StringTie	exon	158930455	158930515	1000	+	.	gene_id "MSTRG.182644"; transcript_id "MSTRG.182644.231"; exon_number "21";
chr7	StringTie	exon	158934129	158934228	1000	+	.	gene_id "MSTRG.182644"; transcript_id "MSTRG.182644.231"; exon_number "22";
chr7	StringTie	exon	158934418	158934549	1000	+	.	gene_id "MSTRG.182644"; transcript_id "MSTRG.182644.231"; exon_number "23";
chr7	StringTie	exon	158941925	158942148	1000	+	.	gene_id "MSTRG.182644"; transcript_id "MSTRG.182644.231"; exon_number "24";
chr7	StringTie	exon	158945581	158945835	1000	+	.	gene_id "MSTRG.182644"; transcript_id "MSTRG.182644.231"; exon_number "25";
chr7	StringTie	exon	158946446	158946493	1000	+	.	gene_id "MSTRG.182644"; transcript_id "MSTRG.182644.231"; exon_number "26";
chr7	StringTie	transcript	158863209	158963259	1000	+	.	gene_id "MSTRG.182644"; transcript_id "MSTRG.182644.232";
chr7	StringTie	exon	158863209	158863575	1000	+	.	gene_id "MSTRG.182644"; transcript_id "MSTRG.182644.232"; exon_number "1";
chr7	StringTie	exon	158869855	158869908	1000	+	.	gene_id "MSTRG.182644"; transcript_id "MSTRG.182644.232"; exon_number "2";
chr7	StringTie	exon	158871142	158871562	1000	+	.	gene_id "MSTRG.182644"; transcript_id "MSTRG.182644.232"; exon_number "3";
chr7	StringTie	exon	158876609	158876691	1000	+	.	gene_id "MSTRG.182644"; transcript_id "MSTRG.182644.232"; exon_number "4";
chr7	StringTie	exon	158879684	158879989	1000	+	.	gene_id "MSTRG.182644"; transcript_id "MSTRG.182644.232"; exon_number "5";
chr7	StringTie	exon	158884564	158884619	1000	+	.	gene_id "MSTRG.182644"; transcript_id "MSTRG.182644.232"; exon_number "6";
chr7	StringTie	exon	158887021	158887075	1000	+	.	gene_id "MSTRG.182644"; transcript_id "MSTRG.182644.232"; exon_number "7";
chr7	StringTie	exon	158891265	158891333	1000	+	.	gene_id "MSTRG.182644"; transcript_id "MSTRG.182644.232"; exon_number "8";
chr7	StringTie	exon	158901739	158901816	1000	+	.	gene_id "MSTRG.182644"; transcript_id "MSTRG.182644.232"; exon_number "9";
chr7	StringTie	exon	158902376	158902595	1000	+	.	gene_id "MSTRG.182644"; transcript_id "MSTRG.182644.232"; exon_number "10";
chr7	StringTie	exon	158905989	158906091	1000	+	.	gene_id "MSTRG.182644"; transcript_id "MSTRG.182644.232"; exon_number "11";
chr7	StringTie	exon	158911550	158911679	1000	+	.	gene_id "MSTRG.182644"; transcript_id "MSTRG.182644.232"; exon_number "12";
chr7	StringTie	exon	158912985	158913096	1000	+	.	gene_id "MSTRG.182644"; transcript_id "MSTRG.182644.232"; exon_number "13";
chr7	StringTie	exon	158914233	158914321	1000	+	.	gene_id "MSTRG.182644"; transcript_id "MSTRG.182644.232"; exon_number "14";
chr7	StringTie	exon	158918740	158918869	1000	+	.	gene_id "MSTRG.182644"; transcript_id "MSTRG.182644.232"; exon_number "15";
chr7	StringTie	exon	158922377	158922538	1000	+	.	gene_id "MSTRG.182644"; transcript_id "MSTRG.182644.232"; exon_number "16";
chr7	StringTie	exon	158923571	158923733	1000	+	.	gene_id "MSTRG.182644"; transcript_id "MSTRG.182644.232"; exon_number "17";
chr7	StringTie	exon	158926187	158926300	1000	+	.	gene_id "MSTRG.182644"; transcript_id "MSTRG.182644.232"; exon_number "18";
chr7	StringTie	exon	158926402	158926463	1000	+	.	gene_id "MSTRG.182644"; transcript_id "MSTRG.182644.232"; exon_number "19";
chr7	StringTie	exon	158926992	158927043	1000	+	.	gene_id "MSTRG.182644"; transcript_id "MSTRG.182644.232"; exon_number "20";
chr7	StringTie	exon	158930455	158930515	1000	+	.	gene_id "MSTRG.182644"; transcript_id "MSTRG.182644.232"; exon_number "21";
chr7	StringTie	exon	158934129	158934228	1000	+	.	gene_id "MSTRG.182644"; transcript_id "MSTRG.182644.232"; exon_number "22";
chr7	StringTie	exon	158934418	158934549	1000	+	.	gene_id "MSTRG.182644"; transcript_id "MSTRG.182644.232"; exon_number "23";
chr7	StringTie	exon	158941925	158942148	1000	+	.	gene_id "MSTRG.182644"; transcript_id "MSTRG.182644.232"; exon_number "24";
chr7	StringTie	exon	158945581	158945835	1000	+	.	gene_id "MSTRG.182644"; transcript_id "MSTRG.182644.232"; exon_number "25";
chr7	StringTie	exon	158946446	158951596	1000	+	.	gene_id "MSTRG.182644"; transcript_id "MSTRG.182644.232"; exon_number "26";
chr7	StringTie	exon	158952018	158952163	1000	+	.	gene_id "MSTRG.182644"; transcript_id "MSTRG.182644.232"; exon_number "27";
chr7	StringTie	exon	158952683	158952933	1000	+	.	gene_id "MSTRG.182644"; transcript_id "MSTRG.182644.232"; exon_number "28";
chr7	StringTie	exon	158954106	158954211	1000	+	.	gene_id "MSTRG.182644"; transcript_id "MSTRG.182644.232"; exon_number "29";
chr7	StringTie	exon	158955233	158956470	1000	+	.	gene_id "MSTRG.182644"; transcript_id "MSTRG.182644.232"; exon_number "30";
chr7	StringTie	exon	158956583	158956683	1000	+	.	gene_id "MSTRG.182644"; transcript_id "MSTRG.182644.232"; exon_number "31";
chr7	StringTie	exon	158957217	158963259	1000	+	.	gene_id "MSTRG.182644"; transcript_id "MSTRG.182644.232"; exon_number "32";
chr7	StringTie	transcript	158863212	158962376	1000	+	.	gene_id "MSTRG.182644"; transcript_id "MSTRG.182644.233";
chr7	StringTie	exon	158863212	158863575	1000	+	.	gene_id "MSTRG.182644"; transcript_id "MSTRG.182644.233"; exon_number "1";
chr7	StringTie	exon	158869855	158869908	1000	+	.	gene_id "MSTRG.182644"; transcript_id "MSTRG.182644.233"; exon_number "2";
chr7	StringTie	exon	158871142	158871562	1000	+	.	gene_id "MSTRG.182644"; transcript_id "MSTRG.182644.233"; exon_number "3";
chr7	StringTie	exon	158876609	158876691	1000	+	.	gene_id "MSTRG.182644"; transcript_id "MSTRG.182644.233"; exon_number "4";
chr7	StringTie	exon	158879684	158879989	1000	+	.	gene_id "MSTRG.182644"; transcript_id "MSTRG.182644.233"; exon_number "5";
chr7	StringTie	exon	158884564	158884619	1000	+	.	gene_id "MSTRG.182644"; transcript_id "MSTRG.182644.233"; exon_number "6";
chr7	StringTie	exon	158887021	158887075	1000	+	.	gene_id "MSTRG.182644"; transcript_id "MSTRG.182644.233"; exon_number "7";
chr7	StringTie	exon	158891265	158891333	1000	+	.	gene_id "MSTRG.182644"; transcript_id "MSTRG.182644.233"; exon_number "8";
chr7	StringTie	exon	158901739	158901816	1000	+	.	gene_id "MSTRG.182644"; transcript_id "MSTRG.182644.233"; exon_number "9";
chr7	StringTie	exon	158902376	158902595	1000	+	.	gene_id "MSTRG.182644"; transcript_id "MSTRG.182644.233"; exon_number "10";
chr7	StringTie	exon	158905989	158906091	1000	+	.	gene_id "MSTRG.182644"; transcript_id "MSTRG.182644.233"; exon_number "11";
chr7	StringTie	exon	158911550	158911679	1000	+	.	gene_id "MSTRG.182644"; transcript_id "MSTRG.182644.233"; exon_number "12";
chr7	StringTie	exon	158912985	158913096	1000	+	.	gene_id "MSTRG.182644"; transcript_id "MSTRG.182644.233"; exon_number "13";
chr7	StringTie	exon	158914233	158914321	1000	+	.	gene_id "MSTRG.182644"; transcript_id "MSTRG.182644.233"; exon_number "14";
chr7	StringTie	exon	158918740	158918869	1000	+	.	gene_id "MSTRG.182644"; transcript_id "MSTRG.182644.233"; exon_number "15";
chr7	StringTie	exon	158923571	158923733	1000	+	.	gene_id "MSTRG.182644"; transcript_id "MSTRG.182644.233"; exon_number "16";
chr7	StringTie	exon	158926187	158926300	1000	+	.	gene_id "MSTRG.182644"; transcript_id "MSTRG.182644.233"; exon_number "17";
chr7	StringTie	exon	158926402	158926463	1000	+	.	gene_id "MSTRG.182644"; transcript_id "MSTRG.182644.233"; exon_number "18";
chr7	StringTie	exon	158926992	158927043	1000	+	.	gene_id "MSTRG.182644"; transcript_id "MSTRG.182644.233"; exon_number "19";
chr7	StringTie	exon	158930455	158930515	1000	+	.	gene_id "MSTRG.182644"; transcript_id "MSTRG.182644.233"; exon_number "20";
chr7	StringTie	exon	158934129	158934228	1000	+	.	gene_id "MSTRG.182644"; transcript_id "MSTRG.182644.233"; exon_number "21";
chr7	StringTie	exon	158934418	158934549	1000	+	.	gene_id "MSTRG.182644"; transcript_id "MSTRG.182644.233"; exon_number "22";
chr7	StringTie	exon	158941925	158942148	1000	+	.	gene_id "MSTRG.182644"; transcript_id "MSTRG.182644.233"; exon_number "23";
chr7	StringTie	exon	158945581	158945835	1000	+	.	gene_id "MSTRG.182644"; transcript_id "MSTRG.182644.233"; exon_number "24";
chr7	StringTie	exon	158947070	158952933	1000	+	.	gene_id "MSTRG.182644"; transcript_id "MSTRG.182644.233"; exon_number "25";
chr7	StringTie	exon	158954106	158954211	1000	+	.	gene_id "MSTRG.182644"; transcript_id "MSTRG.182644.233"; exon_number "26";
chr7	StringTie	exon	158955233	158956470	1000	+	.	gene_id "MSTRG.182644"; transcript_id "MSTRG.182644.233"; exon_number "27";
chr7	StringTie	exon	158956583	158956683	1000	+	.	gene_id "MSTRG.182644"; transcript_id "MSTRG.182644.233"; exon_number "28";
chr7	StringTie	exon	158957217	158962376	1000	+	.	gene_id "MSTRG.182644"; transcript_id "MSTRG.182644.233"; exon_number "29";
chr7	StringTie	transcript	158863222	158957312	1000	+	.	gene_id "MSTRG.182644"; transcript_id "MSTRG.182644.234";
chr7	StringTie	exon	158863222	158863512	1000	+	.	gene_id "MSTRG.182644"; transcript_id "MSTRG.182644.234"; exon_number "1";
chr7	StringTie	exon	158869855	158869908	1000	+	.	gene_id "MSTRG.182644"; transcript_id "MSTRG.182644.234"; exon_number "2";
chr7	StringTie	exon	158871142	158871562	1000	+	.	gene_id "MSTRG.182644"; transcript_id "MSTRG.182644.234"; exon_number "3";
chr7	StringTie	exon	158876609	158876691	1000	+	.	gene_id "MSTRG.182644"; transcript_id "MSTRG.182644.234"; exon_number "4";
chr7	StringTie	exon	158879684	158879989	1000	+	.	gene_id "MSTRG.182644"; transcript_id "MSTRG.182644.234"; exon_number "5";
chr7	StringTie	exon	158884564	158884619	1000	+	.	gene_id "MSTRG.182644"; transcript_id "MSTRG.182644.234"; exon_number "6";
chr7	StringTie	exon	158887021	158887075	1000	+	.	gene_id "MSTRG.182644"; transcript_id "MSTRG.182644.234"; exon_number "7";
chr7	StringTie	exon	158891265	158891333	1000	+	.	gene_id "MSTRG.182644"; transcript_id "MSTRG.182644.234"; exon_number "8";
chr7	StringTie	exon	158901739	158901816	1000	+	.	gene_id "MSTRG.182644"; transcript_id "MSTRG.182644.234"; exon_number "9";
chr7	StringTie	exon	158902376	158902595	1000	+	.	gene_id "MSTRG.182644"; transcript_id "MSTRG.182644.234"; exon_number "10";
chr7	StringTie	exon	158905989	158906091	1000	+	.	gene_id "MSTRG.182644"; transcript_id "MSTRG.182644.234"; exon_number "11";
chr7	StringTie	exon	158911550	158911679	1000	+	.	gene_id "MSTRG.182644"; transcript_id "MSTRG.182644.234"; exon_number "12";
chr7	StringTie	exon	158912985	158913096	1000	+	.	gene_id "MSTRG.182644"; transcript_id "MSTRG.182644.234"; exon_number "13";
chr7	StringTie	exon	158914233	158914321	1000	+	.	gene_id "MSTRG.182644"; transcript_id "MSTRG.182644.234"; exon_number "14";
chr7	StringTie	exon	158918740	158918869	1000	+	.	gene_id "MSTRG.182644"; transcript_id "MSTRG.182644.234"; exon_number "15";
chr7	StringTie	exon	158922377	158922549	1000	+	.	gene_id "MSTRG.182644"; transcript_id "MSTRG.182644.234"; exon_number "16";
chr7	StringTie	exon	158923571	158923733	1000	+	.	gene_id "MSTRG.182644"; transcript_id "MSTRG.182644.234"; exon_number "17";
chr7	StringTie	exon	158926187	158926300	1000	+	.	gene_id "MSTRG.182644"; transcript_id "MSTRG.182644.234"; exon_number "18";
chr7	StringTie	exon	158926402	158926463	1000	+	.	gene_id "MSTRG.182644"; transcript_id "MSTRG.182644.234"; exon_number "19";
chr7	StringTie	exon	158926992	158927043	1000	+	.	gene_id "MSTRG.182644"; transcript_id "MSTRG.182644.234"; exon_number "20";
chr7	StringTie	exon	158930455	158930515	1000	+	.	gene_id "MSTRG.182644"; transcript_id "MSTRG.182644.234"; exon_number "21";
chr7	StringTie	exon	158934129	158934228	1000	+	.	gene_id "MSTRG.182644"; transcript_id "MSTRG.182644.234"; exon_number "22";
chr7	StringTie	exon	158934418	158934549	1000	+	.	gene_id "MSTRG.182644"; transcript_id "MSTRG.182644.234"; exon_number "23";
chr7	StringTie	exon	158941925	158942148	1000	+	.	gene_id "MSTRG.182644"; transcript_id "MSTRG.182644.234"; exon_number "24";
chr7	StringTie	exon	158945581	158945835	1000	+	.	gene_id "MSTRG.182644"; transcript_id "MSTRG.182644.234"; exon_number "25";
chr7	StringTie	exon	158947070	158947364	1000	+	.	gene_id "MSTRG.182644"; transcript_id "MSTRG.182644.234"; exon_number "26";
chr7	StringTie	exon	158956583	158956683	1000	+	.	gene_id "MSTRG.182644"; transcript_id "MSTRG.182644.234"; exon_number "27";
chr7	StringTie	exon	158957217	158957312	1000	+	.	gene_id "MSTRG.182644"; transcript_id "MSTRG.182644.234"; exon_number "28";
chr7	StringTie	transcript	158863230	158946285	1000	+	.	gene_id "MSTRG.182644"; transcript_id "MSTRG.182644.235";
chr7	StringTie	exon	158863230	158863575	1000	+	.	gene_id "MSTRG.182644"; transcript_id "MSTRG.182644.235"; exon_number "1";
chr7	StringTie	exon	158869855	158869908	1000	+	.	gene_id "MSTRG.182644"; transcript_id "MSTRG.182644.235"; exon_number "2";
chr7	StringTie	exon	158871142	158871562	1000	+	.	gene_id "MSTRG.182644"; transcript_id "MSTRG.182644.235"; exon_number "3";
chr7	StringTie	exon	158876609	158876691	1000	+	.	gene_id "MSTRG.182644"; transcript_id "MSTRG.182644.235"; exon_number "4";
chr7	StringTie	exon	158879690	158879989	1000	+	.	gene_id "MSTRG.182644"; transcript_id "MSTRG.182644.235"; exon_number "5";
chr7	StringTie	exon	158884564	158884619	1000	+	.	gene_id "MSTRG.182644"; transcript_id "MSTRG.182644.235"; exon_number "6";
chr7	StringTie	exon	158887021	158887075	1000	+	.	gene_id "MSTRG.182644"; transcript_id "MSTRG.182644.235"; exon_number "7";
chr7	StringTie	exon	158891265	158891333	1000	+	.	gene_id "MSTRG.182644"; transcript_id "MSTRG.182644.235"; exon_number "8";
chr7	StringTie	exon	158901739	158901816	1000	+	.	gene_id "MSTRG.182644"; transcript_id "MSTRG.182644.235"; exon_number "9";
chr7	StringTie	exon	158902376	158905283	1000	+	.	gene_id "MSTRG.182644"; transcript_id "MSTRG.182644.235"; exon_number "10";
chr7	StringTie	exon	158905989	158906091	1000	+	.	gene_id "MSTRG.182644"; transcript_id "MSTRG.182644.235"; exon_number "11";
chr7	StringTie	exon	158911550	158911679	1000	+	.	gene_id "MSTRG.182644"; transcript_id "MSTRG.182644.235"; exon_number "12";
chr7	StringTie	exon	158912985	158913096	1000	+	.	gene_id "MSTRG.182644"; transcript_id "MSTRG.182644.235"; exon_number "13";
chr7	StringTie	exon	158914233	158914321	1000	+	.	gene_id "MSTRG.182644"; transcript_id "MSTRG.182644.235"; exon_number "14";
chr7	StringTie	exon	158918740	158918869	1000	+	.	gene_id "MSTRG.182644"; transcript_id "MSTRG.182644.235"; exon_number "15";
chr7	StringTie	exon	158922377	158922538	1000	+	.	gene_id "MSTRG.182644"; transcript_id "MSTRG.182644.235"; exon_number "16";
chr7	StringTie	exon	158923571	158923733	1000	+	.	gene_id "MSTRG.182644"; transcript_id "MSTRG.182644.235"; exon_number "17";
chr7	StringTie	exon	158926187	158926300	1000	+	.	gene_id "MSTRG.182644"; transcript_id "MSTRG.182644.235"; exon_number "18";
chr7	StringTie	exon	158926402	158926463	1000	+	.	gene_id "MSTRG.182644"; transcript_id "MSTRG.182644.235"; exon_number "19";
chr7	StringTie	exon	158926992	158927043	1000	+	.	gene_id "MSTRG.182644"; transcript_id "MSTRG.182644.235"; exon_number "20";
chr7	StringTie	exon	158930455	158930515	1000	+	.	gene_id "MSTRG.182644"; transcript_id "MSTRG.182644.235"; exon_number "21";
chr7	StringTie	exon	158934129	158934228	1000	+	.	gene_id "MSTRG.182644"; transcript_id "MSTRG.182644.235"; exon_number "22";
chr7	StringTie	exon	158934418	158934549	1000	+	.	gene_id "MSTRG.182644"; transcript_id "MSTRG.182644.235"; exon_number "23";
chr7	StringTie	exon	158941925	158942148	1000	+	.	gene_id "MSTRG.182644"; transcript_id "MSTRG.182644.235"; exon_number "24";
chr7	StringTie	exon	158945581	158946285	1000	+	.	gene_id "MSTRG.182644"; transcript_id "MSTRG.182644.235"; exon_number "25";
chr7	StringTie	transcript	158863241	158946198	1000	+	.	gene_id "MSTRG.182644"; transcript_id "MSTRG.182644.236";
chr7	StringTie	exon	158863241	158863575	1000	+	.	gene_id "MSTRG.182644"; transcript_id "MSTRG.182644.236"; exon_number "1";
chr7	StringTie	exon	158869855	158869908	1000	+	.	gene_id "MSTRG.182644"; transcript_id "MSTRG.182644.236"; exon_number "2";
chr7	StringTie	exon	158871142	158871562	1000	+	.	gene_id "MSTRG.182644"; transcript_id "MSTRG.182644.236"; exon_number "3";
chr7	StringTie	exon	158876609	158876691	1000	+	.	gene_id "MSTRG.182644"; transcript_id "MSTRG.182644.236"; exon_number "4";
chr7	StringTie	exon	158879684	158879989	1000	+	.	gene_id "MSTRG.182644"; transcript_id "MSTRG.182644.236"; exon_number "5";
chr7	StringTie	exon	158884564	158884619	1000	+	.	gene_id "MSTRG.182644"; transcript_id "MSTRG.182644.236"; exon_number "6";
chr7	StringTie	exon	158887021	158887075	1000	+	.	gene_id "MSTRG.182644"; transcript_id "MSTRG.182644.236"; exon_number "7";
chr7	StringTie	exon	158891265	158891333	1000	+	.	gene_id "MSTRG.182644"; transcript_id "MSTRG.182644.236"; exon_number "8";
chr7	StringTie	exon	158892045	158892145	1000	+	.	gene_id "MSTRG.182644"; transcript_id "MSTRG.182644.236"; exon_number "9";
chr7	StringTie	exon	158901739	158901816	1000	+	.	gene_id "MSTRG.182644"; transcript_id "MSTRG.182644.236"; exon_number "10";
chr7	StringTie	exon	158902376	158905283	1000	+	.	gene_id "MSTRG.182644"; transcript_id "MSTRG.182644.236"; exon_number "11";
chr7	StringTie	exon	158905989	158906091	1000	+	.	gene_id "MSTRG.182644"; transcript_id "MSTRG.182644.236"; exon_number "12";
chr7	StringTie	exon	158911550	158911679	1000	+	.	gene_id "MSTRG.182644"; transcript_id "MSTRG.182644.236"; exon_number "13";
chr7	StringTie	exon	158912985	158913096	1000	+	.	gene_id "MSTRG.182644"; transcript_id "MSTRG.182644.236"; exon_number "14";
chr7	StringTie	exon	158914233	158914321	1000	+	.	gene_id "MSTRG.182644"; transcript_id "MSTRG.182644.236"; exon_number "15";
chr7	StringTie	exon	158918740	158918869	1000	+	.	gene_id "MSTRG.182644"; transcript_id "MSTRG.182644.236"; exon_number "16";
chr7	StringTie	exon	158922377	158922549	1000	+	.	gene_id "MSTRG.182644"; transcript_id "MSTRG.182644.236"; exon_number "17";
chr7	StringTie	exon	158923571	158923733	1000	+	.	gene_id "MSTRG.182644"; transcript_id "MSTRG.182644.236"; exon_number "18";
chr7	StringTie	exon	158926187	158926300	1000	+	.	gene_id "MSTRG.182644"; transcript_id "MSTRG.182644.236"; exon_number "19";
chr7	StringTie	exon	158926402	158926463	1000	+	.	gene_id "MSTRG.182644"; transcript_id "MSTRG.182644.236"; exon_number "20";
chr7	StringTie	exon	158926992	158927043	1000	+	.	gene_id "MSTRG.182644"; transcript_id "MSTRG.182644.236"; exon_number "21";
chr7	StringTie	exon	158930455	158934549	1000	+	.	gene_id "MSTRG.182644"; transcript_id "MSTRG.182644.236"; exon_number "22";
chr7	StringTie	exon	158941925	158942148	1000	+	.	gene_id "MSTRG.182644"; transcript_id "MSTRG.182644.236"; exon_number "23";
chr7	StringTie	exon	158945581	158946198	1000	+	.	gene_id "MSTRG.182644"; transcript_id "MSTRG.182644.236"; exon_number "24";
chr7	StringTie	transcript	158863241	158946272	1000	+	.	gene_id "MSTRG.182644"; transcript_id "MSTRG.182644.237";
chr7	StringTie	exon	158863241	158863575	1000	+	.	gene_id "MSTRG.182644"; transcript_id "MSTRG.182644.237"; exon_number "1";
chr7	StringTie	exon	158869855	158869908	1000	+	.	gene_id "MSTRG.182644"; transcript_id "MSTRG.182644.237"; exon_number "2";
chr7	StringTie	exon	158871142	158871562	1000	+	.	gene_id "MSTRG.182644"; transcript_id "MSTRG.182644.237"; exon_number "3";
chr7	StringTie	exon	158876609	158876691	1000	+	.	gene_id "MSTRG.182644"; transcript_id "MSTRG.182644.237"; exon_number "4";
chr7	StringTie	exon	158879684	158879989	1000	+	.	gene_id "MSTRG.182644"; transcript_id "MSTRG.182644.237"; exon_number "5";
chr7	StringTie	exon	158887021	158887075	1000	+	.	gene_id "MSTRG.182644"; transcript_id "MSTRG.182644.237"; exon_number "6";
chr7	StringTie	exon	158891265	158891333	1000	+	.	gene_id "MSTRG.182644"; transcript_id "MSTRG.182644.237"; exon_number "7";
chr7	StringTie	exon	158892045	158892145	1000	+	.	gene_id "MSTRG.182644"; transcript_id "MSTRG.182644.237"; exon_number "8";
chr7	StringTie	exon	158901739	158901816	1000	+	.	gene_id "MSTRG.182644"; transcript_id "MSTRG.182644.237"; exon_number "9";
chr7	StringTie	exon	158902376	158905283	1000	+	.	gene_id "MSTRG.182644"; transcript_id "MSTRG.182644.237"; exon_number "10";
chr7	StringTie	exon	158905989	158906091	1000	+	.	gene_id "MSTRG.182644"; transcript_id "MSTRG.182644.237"; exon_number "11";
chr7	StringTie	exon	158911550	158911679	1000	+	.	gene_id "MSTRG.182644"; transcript_id "MSTRG.182644.237"; exon_number "12";
chr7	StringTie	exon	158912985	158913096	1000	+	.	gene_id "MSTRG.182644"; transcript_id "MSTRG.182644.237"; exon_number "13";
chr7	StringTie	exon	158914233	158914321	1000	+	.	gene_id "MSTRG.182644"; transcript_id "MSTRG.182644.237"; exon_number "14";
chr7	StringTie	exon	158918740	158918869	1000	+	.	gene_id "MSTRG.182644"; transcript_id "MSTRG.182644.237"; exon_number "15";
chr7	StringTie	exon	158922377	158922549	1000	+	.	gene_id "MSTRG.182644"; transcript_id "MSTRG.182644.237"; exon_number "16";
chr7	StringTie	exon	158923571	158923733	1000	+	.	gene_id "MSTRG.182644"; transcript_id "MSTRG.182644.237"; exon_number "17";
chr7	StringTie	exon	158926187	158926300	1000	+	.	gene_id "MSTRG.182644"; transcript_id "MSTRG.182644.237"; exon_number "18";
chr7	StringTie	exon	158926402	158926463	1000	+	.	gene_id "MSTRG.182644"; transcript_id "MSTRG.182644.237"; exon_number "19";
chr7	StringTie	exon	158926992	158927043	1000	+	.	gene_id "MSTRG.182644"; transcript_id "MSTRG.182644.237"; exon_number "20";
chr7	StringTie	exon	158930455	158930515	1000	+	.	gene_id "MSTRG.182644"; transcript_id "MSTRG.182644.237"; exon_number "21";
chr7	StringTie	exon	158934129	158934228	1000	+	.	gene_id "MSTRG.182644"; transcript_id "MSTRG.182644.237"; exon_number "22";
chr7	StringTie	exon	158934418	158934549	1000	+	.	gene_id "MSTRG.182644"; transcript_id "MSTRG.182644.237"; exon_number "23";
chr7	StringTie	exon	158941925	158942148	1000	+	.	gene_id "MSTRG.182644"; transcript_id "MSTRG.182644.237"; exon_number "24";
chr7	StringTie	exon	158945581	158946272	1000	+	.	gene_id "MSTRG.182644"; transcript_id "MSTRG.182644.237"; exon_number "25";
chr7	StringTie	transcript	158863243	158962002	1000	+	.	gene_id "MSTRG.182644"; transcript_id "MSTRG.182644.238";
chr7	StringTie	exon	158863243	158863575	1000	+	.	gene_id "MSTRG.182644"; transcript_id "MSTRG.182644.238"; exon_number "1";
chr7	StringTie	exon	158869855	158869908	1000	+	.	gene_id "MSTRG.182644"; transcript_id "MSTRG.182644.238"; exon_number "2";
chr7	StringTie	exon	158871142	158871562	1000	+	.	gene_id "MSTRG.182644"; transcript_id "MSTRG.182644.238"; exon_number "3";
chr7	StringTie	exon	158876609	158876691	1000	+	.	gene_id "MSTRG.182644"; transcript_id "MSTRG.182644.238"; exon_number "4";
chr7	StringTie	exon	158879684	158879989	1000	+	.	gene_id "MSTRG.182644"; transcript_id "MSTRG.182644.238"; exon_number "5";
chr7	StringTie	exon	158884564	158884619	1000	+	.	gene_id "MSTRG.182644"; transcript_id "MSTRG.182644.238"; exon_number "6";
chr7	StringTie	exon	158887021	158887075	1000	+	.	gene_id "MSTRG.182644"; transcript_id "MSTRG.182644.238"; exon_number "7";
chr7	StringTie	exon	158891265	158891333	1000	+	.	gene_id "MSTRG.182644"; transcript_id "MSTRG.182644.238"; exon_number "8";
chr7	StringTie	exon	158901739	158901816	1000	+	.	gene_id "MSTRG.182644"; transcript_id "MSTRG.182644.238"; exon_number "9";
chr7	StringTie	exon	158902376	158902595	1000	+	.	gene_id "MSTRG.182644"; transcript_id "MSTRG.182644.238"; exon_number "10";
chr7	StringTie	exon	158905989	158906091	1000	+	.	gene_id "MSTRG.182644"; transcript_id "MSTRG.182644.238"; exon_number "11";
chr7	StringTie	exon	158911550	158911679	1000	+	.	gene_id "MSTRG.182644"; transcript_id "MSTRG.182644.238"; exon_number "12";
chr7	StringTie	exon	158912985	158913096	1000	+	.	gene_id "MSTRG.182644"; transcript_id "MSTRG.182644.238"; exon_number "13";
chr7	StringTie	exon	158914233	158914321	1000	+	.	gene_id "MSTRG.182644"; transcript_id "MSTRG.182644.238"; exon_number "14";
chr7	StringTie	exon	158918740	158918869	1000	+	.	gene_id "MSTRG.182644"; transcript_id "MSTRG.182644.238"; exon_number "15";
chr7	StringTie	exon	158922377	158922549	1000	+	.	gene_id "MSTRG.182644"; transcript_id "MSTRG.182644.238"; exon_number "16";
chr7	StringTie	exon	158923571	158923733	1000	+	.	gene_id "MSTRG.182644"; transcript_id "MSTRG.182644.238"; exon_number "17";
chr7	StringTie	exon	158926187	158926300	1000	+	.	gene_id "MSTRG.182644"; transcript_id "MSTRG.182644.238"; exon_number "18";
chr7	StringTie	exon	158926402	158926463	1000	+	.	gene_id "MSTRG.182644"; transcript_id "MSTRG.182644.238"; exon_number "19";
chr7	StringTie	exon	158926992	158927043	1000	+	.	gene_id "MSTRG.182644"; transcript_id "MSTRG.182644.238"; exon_number "20";
chr7	StringTie	exon	158930455	158930515	1000	+	.	gene_id "MSTRG.182644"; transcript_id "MSTRG.182644.238"; exon_number "21";
chr7	StringTie	exon	158934129	158934228	1000	+	.	gene_id "MSTRG.182644"; transcript_id "MSTRG.182644.238"; exon_number "22";
chr7	StringTie	exon	158934418	158934549	1000	+	.	gene_id "MSTRG.182644"; transcript_id "MSTRG.182644.238"; exon_number "23";
chr7	StringTie	exon	158941925	158942148	1000	+	.	gene_id "MSTRG.182644"; transcript_id "MSTRG.182644.238"; exon_number "24";
chr7	StringTie	exon	158945581	158945835	1000	+	.	gene_id "MSTRG.182644"; transcript_id "MSTRG.182644.238"; exon_number "25";
chr7	StringTie	exon	158956583	158956758	1000	+	.	gene_id "MSTRG.182644"; transcript_id "MSTRG.182644.238"; exon_number "26";
chr7	StringTie	exon	158957217	158962002	1000	+	.	gene_id "MSTRG.182644"; transcript_id "MSTRG.182644.238"; exon_number "27";
chr7	StringTie	transcript	158863244	158962120	1000	+	.	gene_id "MSTRG.182644"; transcript_id "MSTRG.182644.239";
chr7	StringTie	exon	158863244	158863575	1000	+	.	gene_id "MSTRG.182644"; transcript_id "MSTRG.182644.239"; exon_number "1";
chr7	StringTie	exon	158869855	158869908	1000	+	.	gene_id "MSTRG.182644"; transcript_id "MSTRG.182644.239"; exon_number "2";
chr7	StringTie	exon	158871142	158871562	1000	+	.	gene_id "MSTRG.182644"; transcript_id "MSTRG.182644.239"; exon_number "3";
chr7	StringTie	exon	158876609	158876691	1000	+	.	gene_id "MSTRG.182644"; transcript_id "MSTRG.182644.239"; exon_number "4";
chr7	StringTie	exon	158879684	158879989	1000	+	.	gene_id "MSTRG.182644"; transcript_id "MSTRG.182644.239"; exon_number "5";
chr7	StringTie	exon	158884564	158884619	1000	+	.	gene_id "MSTRG.182644"; transcript_id "MSTRG.182644.239"; exon_number "6";
chr7	StringTie	exon	158887021	158887075	1000	+	.	gene_id "MSTRG.182644"; transcript_id "MSTRG.182644.239"; exon_number "7";
chr7	StringTie	exon	158891265	158891333	1000	+	.	gene_id "MSTRG.182644"; transcript_id "MSTRG.182644.239"; exon_number "8";
chr7	StringTie	exon	158901739	158901816	1000	+	.	gene_id "MSTRG.182644"; transcript_id "MSTRG.182644.239"; exon_number "9";
chr7	StringTie	exon	158902376	158902595	1000	+	.	gene_id "MSTRG.182644"; transcript_id "MSTRG.182644.239"; exon_number "10";
chr7	StringTie	exon	158905166	158905283	1000	+	.	gene_id "MSTRG.182644"; transcript_id "MSTRG.182644.239"; exon_number "11";
chr7	StringTie	exon	158905989	158906091	1000	+	.	gene_id "MSTRG.182644"; transcript_id "MSTRG.182644.239"; exon_number "12";
chr7	StringTie	exon	158911550	158911679	1000	+	.	gene_id "MSTRG.182644"; transcript_id "MSTRG.182644.239"; exon_number "13";
chr7	StringTie	exon	158912985	158913096	1000	+	.	gene_id "MSTRG.182644"; transcript_id "MSTRG.182644.239"; exon_number "14";
chr7	StringTie	exon	158914233	158914321	1000	+	.	gene_id "MSTRG.182644"; transcript_id "MSTRG.182644.239"; exon_number "15";
chr7	StringTie	exon	158918740	158918869	1000	+	.	gene_id "MSTRG.182644"; transcript_id "MSTRG.182644.239"; exon_number "16";
chr7	StringTie	exon	158922377	158922538	1000	+	.	gene_id "MSTRG.182644"; transcript_id "MSTRG.182644.239"; exon_number "17";
chr7	StringTie	exon	158923571	158923733	1000	+	.	gene_id "MSTRG.182644"; transcript_id "MSTRG.182644.239"; exon_number "18";
chr7	StringTie	exon	158926187	158926300	1000	+	.	gene_id "MSTRG.182644"; transcript_id "MSTRG.182644.239"; exon_number "19";
chr7	StringTie	exon	158926402	158926463	1000	+	.	gene_id "MSTRG.182644"; transcript_id "MSTRG.182644.239"; exon_number "20";
chr7	StringTie	exon	158926992	158927043	1000	+	.	gene_id "MSTRG.182644"; transcript_id "MSTRG.182644.239"; exon_number "21";
chr7	StringTie	exon	158930455	158930515	1000	+	.	gene_id "MSTRG.182644"; transcript_id "MSTRG.182644.239"; exon_number "22";
chr7	StringTie	exon	158934129	158934228	1000	+	.	gene_id "MSTRG.182644"; transcript_id "MSTRG.182644.239"; exon_number "23";
chr7	StringTie	exon	158934418	158934549	1000	+	.	gene_id "MSTRG.182644"; transcript_id "MSTRG.182644.239"; exon_number "24";
chr7	StringTie	exon	158941925	158942148	1000	+	.	gene_id "MSTRG.182644"; transcript_id "MSTRG.182644.239"; exon_number "25";
chr7	StringTie	exon	158945581	158945835	1000	+	.	gene_id "MSTRG.182644"; transcript_id "MSTRG.182644.239"; exon_number "26";
chr7	StringTie	exon	158946446	158952933	1000	+	.	gene_id "MSTRG.182644"; transcript_id "MSTRG.182644.239"; exon_number "27";
chr7	StringTie	exon	158954106	158954211	1000	+	.	gene_id "MSTRG.182644"; transcript_id "MSTRG.182644.239"; exon_number "28";
chr7	StringTie	exon	158955233	158956470	1000	+	.	gene_id "MSTRG.182644"; transcript_id "MSTRG.182644.239"; exon_number "29";
chr7	StringTie	exon	158956583	158956683	1000	+	.	gene_id "MSTRG.182644"; transcript_id "MSTRG.182644.239"; exon_number "30";
chr7	StringTie	exon	158957217	158962120	1000	+	.	gene_id "MSTRG.182644"; transcript_id "MSTRG.182644.239"; exon_number "31";
chr7	StringTie	transcript	158856502	158961967	1000	+	.	gene_id "MSTRG.182644"; transcript_id "MSTRG.182644.24";
chr7	StringTie	exon	158856502	158856750	1000	+	.	gene_id "MSTRG.182644"; transcript_id "MSTRG.182644.24"; exon_number "1";
chr7	StringTie	exon	158869855	158869908	1000	+	.	gene_id "MSTRG.182644"; transcript_id "MSTRG.182644.24"; exon_number "2";
chr7	StringTie	exon	158871142	158871562	1000	+	.	gene_id "MSTRG.182644"; transcript_id "MSTRG.182644.24"; exon_number "3";
chr7	StringTie	exon	158876609	158876691	1000	+	.	gene_id "MSTRG.182644"; transcript_id "MSTRG.182644.24"; exon_number "4";
chr7	StringTie	exon	158879684	158879989	1000	+	.	gene_id "MSTRG.182644"; transcript_id "MSTRG.182644.24"; exon_number "5";
chr7	StringTie	exon	158884564	158884619	1000	+	.	gene_id "MSTRG.182644"; transcript_id "MSTRG.182644.24"; exon_number "6";
chr7	StringTie	exon	158887021	158887075	1000	+	.	gene_id "MSTRG.182644"; transcript_id "MSTRG.182644.24"; exon_number "7";
chr7	StringTie	exon	158891265	158891333	1000	+	.	gene_id "MSTRG.182644"; transcript_id "MSTRG.182644.24"; exon_number "8";
chr7	StringTie	exon	158901739	158901816	1000	+	.	gene_id "MSTRG.182644"; transcript_id "MSTRG.182644.24"; exon_number "9";
chr7	StringTie	exon	158902376	158902595	1000	+	.	gene_id "MSTRG.182644"; transcript_id "MSTRG.182644.24"; exon_number "10";
chr7	StringTie	exon	158905989	158906091	1000	+	.	gene_id "MSTRG.182644"; transcript_id "MSTRG.182644.24"; exon_number "11";
chr7	StringTie	exon	158911550	158911679	1000	+	.	gene_id "MSTRG.182644"; transcript_id "MSTRG.182644.24"; exon_number "12";
chr7	StringTie	exon	158912985	158913096	1000	+	.	gene_id "MSTRG.182644"; transcript_id "MSTRG.182644.24"; exon_number "13";
chr7	StringTie	exon	158914233	158914321	1000	+	.	gene_id "MSTRG.182644"; transcript_id "MSTRG.182644.24"; exon_number "14";
chr7	StringTie	exon	158918740	158918869	1000	+	.	gene_id "MSTRG.182644"; transcript_id "MSTRG.182644.24"; exon_number "15";
chr7	StringTie	exon	158922377	158922549	1000	+	.	gene_id "MSTRG.182644"; transcript_id "MSTRG.182644.24"; exon_number "16";
chr7	StringTie	exon	158923571	158923733	1000	+	.	gene_id "MSTRG.182644"; transcript_id "MSTRG.182644.24"; exon_number "17";
chr7	StringTie	exon	158926187	158926300	1000	+	.	gene_id "MSTRG.182644"; transcript_id "MSTRG.182644.24"; exon_number "18";
chr7	StringTie	exon	158926402	158926463	1000	+	.	gene_id "MSTRG.182644"; transcript_id "MSTRG.182644.24"; exon_number "19";
chr7	StringTie	exon	158926992	158927043	1000	+	.	gene_id "MSTRG.182644"; transcript_id "MSTRG.182644.24"; exon_number "20";
chr7	StringTie	exon	158930455	158930515	1000	+	.	gene_id "MSTRG.182644"; transcript_id "MSTRG.182644.24"; exon_number "21";
chr7	StringTie	exon	158934129	158934228	1000	+	.	gene_id "MSTRG.182644"; transcript_id "MSTRG.182644.24"; exon_number "22";
chr7	StringTie	exon	158934418	158934549	1000	+	.	gene_id "MSTRG.182644"; transcript_id "MSTRG.182644.24"; exon_number "23";
chr7	StringTie	exon	158941925	158942148	1000	+	.	gene_id "MSTRG.182644"; transcript_id "MSTRG.182644.24"; exon_number "24";
chr7	StringTie	exon	158945581	158945835	1000	+	.	gene_id "MSTRG.182644"; transcript_id "MSTRG.182644.24"; exon_number "25";
chr7	StringTie	exon	158947070	158947364	1000	+	.	gene_id "MSTRG.182644"; transcript_id "MSTRG.182644.24"; exon_number "26";
chr7	StringTie	exon	158956583	158961967	1000	+	.	gene_id "MSTRG.182644"; transcript_id "MSTRG.182644.24"; exon_number "27";
chr7	StringTie	transcript	158863244	158947506	1000	+	.	gene_id "MSTRG.182644"; transcript_id "MSTRG.182644.240";
chr7	StringTie	exon	158863244	158863575	1000	+	.	gene_id "MSTRG.182644"; transcript_id "MSTRG.182644.240"; exon_number "1";
chr7	StringTie	exon	158869855	158869908	1000	+	.	gene_id "MSTRG.182644"; transcript_id "MSTRG.182644.240"; exon_number "2";
chr7	StringTie	exon	158871142	158871562	1000	+	.	gene_id "MSTRG.182644"; transcript_id "MSTRG.182644.240"; exon_number "3";
chr7	StringTie	exon	158876609	158876691	1000	+	.	gene_id "MSTRG.182644"; transcript_id "MSTRG.182644.240"; exon_number "4";
chr7	StringTie	exon	158879684	158879989	1000	+	.	gene_id "MSTRG.182644"; transcript_id "MSTRG.182644.240"; exon_number "5";
chr7	StringTie	exon	158884564	158884619	1000	+	.	gene_id "MSTRG.182644"; transcript_id "MSTRG.182644.240"; exon_number "6";
chr7	StringTie	exon	158887021	158887075	1000	+	.	gene_id "MSTRG.182644"; transcript_id "MSTRG.182644.240"; exon_number "7";
chr7	StringTie	exon	158891265	158891333	1000	+	.	gene_id "MSTRG.182644"; transcript_id "MSTRG.182644.240"; exon_number "8";
chr7	StringTie	exon	158900146	158900264	1000	+	.	gene_id "MSTRG.182644"; transcript_id "MSTRG.182644.240"; exon_number "9";
chr7	StringTie	exon	158901739	158901816	1000	+	.	gene_id "MSTRG.182644"; transcript_id "MSTRG.182644.240"; exon_number "10";
chr7	StringTie	exon	158902376	158905283	1000	+	.	gene_id "MSTRG.182644"; transcript_id "MSTRG.182644.240"; exon_number "11";
chr7	StringTie	exon	158905989	158906091	1000	+	.	gene_id "MSTRG.182644"; transcript_id "MSTRG.182644.240"; exon_number "12";
chr7	StringTie	exon	158911550	158911679	1000	+	.	gene_id "MSTRG.182644"; transcript_id "MSTRG.182644.240"; exon_number "13";
chr7	StringTie	exon	158912985	158913096	1000	+	.	gene_id "MSTRG.182644"; transcript_id "MSTRG.182644.240"; exon_number "14";
chr7	StringTie	exon	158914233	158914321	1000	+	.	gene_id "MSTRG.182644"; transcript_id "MSTRG.182644.240"; exon_number "15";
chr7	StringTie	exon	158918740	158918869	1000	+	.	gene_id "MSTRG.182644"; transcript_id "MSTRG.182644.240"; exon_number "16";
chr7	StringTie	exon	158922377	158922549	1000	+	.	gene_id "MSTRG.182644"; transcript_id "MSTRG.182644.240"; exon_number "17";
chr7	StringTie	exon	158923571	158923733	1000	+	.	gene_id "MSTRG.182644"; transcript_id "MSTRG.182644.240"; exon_number "18";
chr7	StringTie	exon	158926187	158926300	1000	+	.	gene_id "MSTRG.182644"; transcript_id "MSTRG.182644.240"; exon_number "19";
chr7	StringTie	exon	158926402	158926463	1000	+	.	gene_id "MSTRG.182644"; transcript_id "MSTRG.182644.240"; exon_number "20";
chr7	StringTie	exon	158926992	158927043	1000	+	.	gene_id "MSTRG.182644"; transcript_id "MSTRG.182644.240"; exon_number "21";
chr7	StringTie	exon	158930455	158930515	1000	+	.	gene_id "MSTRG.182644"; transcript_id "MSTRG.182644.240"; exon_number "22";
chr7	StringTie	exon	158934129	158934228	1000	+	.	gene_id "MSTRG.182644"; transcript_id "MSTRG.182644.240"; exon_number "23";
chr7	StringTie	exon	158934418	158934549	1000	+	.	gene_id "MSTRG.182644"; transcript_id "MSTRG.182644.240"; exon_number "24";
chr7	StringTie	exon	158941925	158942148	1000	+	.	gene_id "MSTRG.182644"; transcript_id "MSTRG.182644.240"; exon_number "25";
chr7	StringTie	exon	158945581	158945835	1000	+	.	gene_id "MSTRG.182644"; transcript_id "MSTRG.182644.240"; exon_number "26";
chr7	StringTie	exon	158947070	158947506	1000	+	.	gene_id "MSTRG.182644"; transcript_id "MSTRG.182644.240"; exon_number "27";
chr7	StringTie	transcript	158863268	158957089	1000	+	.	gene_id "MSTRG.182644"; transcript_id "MSTRG.182644.241";
chr7	StringTie	exon	158863268	158863512	1000	+	.	gene_id "MSTRG.182644"; transcript_id "MSTRG.182644.241"; exon_number "1";
chr7	StringTie	exon	158869855	158869908	1000	+	.	gene_id "MSTRG.182644"; transcript_id "MSTRG.182644.241"; exon_number "2";
chr7	StringTie	exon	158871142	158871562	1000	+	.	gene_id "MSTRG.182644"; transcript_id "MSTRG.182644.241"; exon_number "3";
chr7	StringTie	exon	158876609	158876691	1000	+	.	gene_id "MSTRG.182644"; transcript_id "MSTRG.182644.241"; exon_number "4";
chr7	StringTie	exon	158879684	158879989	1000	+	.	gene_id "MSTRG.182644"; transcript_id "MSTRG.182644.241"; exon_number "5";
chr7	StringTie	exon	158884564	158884619	1000	+	.	gene_id "MSTRG.182644"; transcript_id "MSTRG.182644.241"; exon_number "6";
chr7	StringTie	exon	158887021	158887075	1000	+	.	gene_id "MSTRG.182644"; transcript_id "MSTRG.182644.241"; exon_number "7";
chr7	StringTie	exon	158891265	158891333	1000	+	.	gene_id "MSTRG.182644"; transcript_id "MSTRG.182644.241"; exon_number "8";
chr7	StringTie	exon	158901739	158901816	1000	+	.	gene_id "MSTRG.182644"; transcript_id "MSTRG.182644.241"; exon_number "9";
chr7	StringTie	exon	158902376	158902595	1000	+	.	gene_id "MSTRG.182644"; transcript_id "MSTRG.182644.241"; exon_number "10";
chr7	StringTie	exon	158905166	158905283	1000	+	.	gene_id "MSTRG.182644"; transcript_id "MSTRG.182644.241"; exon_number "11";
chr7	StringTie	exon	158905989	158906091	1000	+	.	gene_id "MSTRG.182644"; transcript_id "MSTRG.182644.241"; exon_number "12";
chr7	StringTie	exon	158911550	158911679	1000	+	.	gene_id "MSTRG.182644"; transcript_id "MSTRG.182644.241"; exon_number "13";
chr7	StringTie	exon	158912985	158913096	1000	+	.	gene_id "MSTRG.182644"; transcript_id "MSTRG.182644.241"; exon_number "14";
chr7	StringTie	exon	158914233	158914321	1000	+	.	gene_id "MSTRG.182644"; transcript_id "MSTRG.182644.241"; exon_number "15";
chr7	StringTie	exon	158918740	158918869	1000	+	.	gene_id "MSTRG.182644"; transcript_id "MSTRG.182644.241"; exon_number "16";
chr7	StringTie	exon	158922377	158922549	1000	+	.	gene_id "MSTRG.182644"; transcript_id "MSTRG.182644.241"; exon_number "17";
chr7	StringTie	exon	158923571	158923733	1000	+	.	gene_id "MSTRG.182644"; transcript_id "MSTRG.182644.241"; exon_number "18";
chr7	StringTie	exon	158926187	158926300	1000	+	.	gene_id "MSTRG.182644"; transcript_id "MSTRG.182644.241"; exon_number "19";
chr7	StringTie	exon	158926402	158926463	1000	+	.	gene_id "MSTRG.182644"; transcript_id "MSTRG.182644.241"; exon_number "20";
chr7	StringTie	exon	158926992	158927043	1000	+	.	gene_id "MSTRG.182644"; transcript_id "MSTRG.182644.241"; exon_number "21";
chr7	StringTie	exon	158930455	158930515	1000	+	.	gene_id "MSTRG.182644"; transcript_id "MSTRG.182644.241"; exon_number "22";
chr7	StringTie	exon	158934129	158934228	1000	+	.	gene_id "MSTRG.182644"; transcript_id "MSTRG.182644.241"; exon_number "23";
chr7	StringTie	exon	158934418	158934549	1000	+	.	gene_id "MSTRG.182644"; transcript_id "MSTRG.182644.241"; exon_number "24";
chr7	StringTie	exon	158941925	158942148	1000	+	.	gene_id "MSTRG.182644"; transcript_id "MSTRG.182644.241"; exon_number "25";
chr7	StringTie	exon	158945581	158945835	1000	+	.	gene_id "MSTRG.182644"; transcript_id "MSTRG.182644.241"; exon_number "26";
chr7	StringTie	exon	158946446	158947364	1000	+	.	gene_id "MSTRG.182644"; transcript_id "MSTRG.182644.241"; exon_number "27";
chr7	StringTie	exon	158949792	158951596	1000	+	.	gene_id "MSTRG.182644"; transcript_id "MSTRG.182644.241"; exon_number "28";
chr7	StringTie	exon	158952018	158952163	1000	+	.	gene_id "MSTRG.182644"; transcript_id "MSTRG.182644.241"; exon_number "29";
chr7	StringTie	exon	158956583	158957089	1000	+	.	gene_id "MSTRG.182644"; transcript_id "MSTRG.182644.241"; exon_number "30";
chr7	StringTie	transcript	158863282	158947815	1000	+	.	gene_id "MSTRG.182644"; transcript_id "MSTRG.182644.242";
chr7	StringTie	exon	158863282	158863512	1000	+	.	gene_id "MSTRG.182644"; transcript_id "MSTRG.182644.242"; exon_number "1";
chr7	StringTie	exon	158869855	158869908	1000	+	.	gene_id "MSTRG.182644"; transcript_id "MSTRG.182644.242"; exon_number "2";
chr7	StringTie	exon	158871142	158871562	1000	+	.	gene_id "MSTRG.182644"; transcript_id "MSTRG.182644.242"; exon_number "3";
chr7	StringTie	exon	158876609	158876691	1000	+	.	gene_id "MSTRG.182644"; transcript_id "MSTRG.182644.242"; exon_number "4";
chr7	StringTie	exon	158879684	158879989	1000	+	.	gene_id "MSTRG.182644"; transcript_id "MSTRG.182644.242"; exon_number "5";
chr7	StringTie	exon	158884564	158884619	1000	+	.	gene_id "MSTRG.182644"; transcript_id "MSTRG.182644.242"; exon_number "6";
chr7	StringTie	exon	158887021	158887075	1000	+	.	gene_id "MSTRG.182644"; transcript_id "MSTRG.182644.242"; exon_number "7";
chr7	StringTie	exon	158891265	158891333	1000	+	.	gene_id "MSTRG.182644"; transcript_id "MSTRG.182644.242"; exon_number "8";
chr7	StringTie	exon	158901739	158901816	1000	+	.	gene_id "MSTRG.182644"; transcript_id "MSTRG.182644.242"; exon_number "9";
chr7	StringTie	exon	158902376	158902595	1000	+	.	gene_id "MSTRG.182644"; transcript_id "MSTRG.182644.242"; exon_number "10";
chr7	StringTie	exon	158905989	158906091	1000	+	.	gene_id "MSTRG.182644"; transcript_id "MSTRG.182644.242"; exon_number "11";
chr7	StringTie	exon	158911550	158911679	1000	+	.	gene_id "MSTRG.182644"; transcript_id "MSTRG.182644.242"; exon_number "12";
chr7	StringTie	exon	158912985	158913096	1000	+	.	gene_id "MSTRG.182644"; transcript_id "MSTRG.182644.242"; exon_number "13";
chr7	StringTie	exon	158914233	158914321	1000	+	.	gene_id "MSTRG.182644"; transcript_id "MSTRG.182644.242"; exon_number "14";
chr7	StringTie	exon	158918740	158918869	1000	+	.	gene_id "MSTRG.182644"; transcript_id "MSTRG.182644.242"; exon_number "15";
chr7	StringTie	exon	158922377	158922549	1000	+	.	gene_id "MSTRG.182644"; transcript_id "MSTRG.182644.242"; exon_number "16";
chr7	StringTie	exon	158923571	158923733	1000	+	.	gene_id "MSTRG.182644"; transcript_id "MSTRG.182644.242"; exon_number "17";
chr7	StringTie	exon	158926187	158926300	1000	+	.	gene_id "MSTRG.182644"; transcript_id "MSTRG.182644.242"; exon_number "18";
chr7	StringTie	exon	158926402	158926463	1000	+	.	gene_id "MSTRG.182644"; transcript_id "MSTRG.182644.242"; exon_number "19";
chr7	StringTie	exon	158926992	158927043	1000	+	.	gene_id "MSTRG.182644"; transcript_id "MSTRG.182644.242"; exon_number "20";
chr7	StringTie	exon	158930455	158930515	1000	+	.	gene_id "MSTRG.182644"; transcript_id "MSTRG.182644.242"; exon_number "21";
chr7	StringTie	exon	158934129	158934228	1000	+	.	gene_id "MSTRG.182644"; transcript_id "MSTRG.182644.242"; exon_number "22";
chr7	StringTie	exon	158934418	158934549	1000	+	.	gene_id "MSTRG.182644"; transcript_id "MSTRG.182644.242"; exon_number "23";
chr7	StringTie	exon	158941925	158942148	1000	+	.	gene_id "MSTRG.182644"; transcript_id "MSTRG.182644.242"; exon_number "24";
chr7	StringTie	exon	158945581	158945835	1000	+	.	gene_id "MSTRG.182644"; transcript_id "MSTRG.182644.242"; exon_number "25";
chr7	StringTie	exon	158946446	158947815	1000	+	.	gene_id "MSTRG.182644"; transcript_id "MSTRG.182644.242"; exon_number "26";
chr7	StringTie	transcript	158863317	158949928	1000	+	.	gene_id "MSTRG.182644"; transcript_id "MSTRG.182644.243";
chr7	StringTie	exon	158863317	158863575	1000	+	.	gene_id "MSTRG.182644"; transcript_id "MSTRG.182644.243"; exon_number "1";
chr7	StringTie	exon	158869855	158869908	1000	+	.	gene_id "MSTRG.182644"; transcript_id "MSTRG.182644.243"; exon_number "2";
chr7	StringTie	exon	158871142	158871562	1000	+	.	gene_id "MSTRG.182644"; transcript_id "MSTRG.182644.243"; exon_number "3";
chr7	StringTie	exon	158876609	158876691	1000	+	.	gene_id "MSTRG.182644"; transcript_id "MSTRG.182644.243"; exon_number "4";
chr7	StringTie	exon	158879684	158879989	1000	+	.	gene_id "MSTRG.182644"; transcript_id "MSTRG.182644.243"; exon_number "5";
chr7	StringTie	exon	158884564	158884619	1000	+	.	gene_id "MSTRG.182644"; transcript_id "MSTRG.182644.243"; exon_number "6";
chr7	StringTie	exon	158887021	158887075	1000	+	.	gene_id "MSTRG.182644"; transcript_id "MSTRG.182644.243"; exon_number "7";
chr7	StringTie	exon	158891265	158891333	1000	+	.	gene_id "MSTRG.182644"; transcript_id "MSTRG.182644.243"; exon_number "8";
chr7	StringTie	exon	158901739	158901816	1000	+	.	gene_id "MSTRG.182644"; transcript_id "MSTRG.182644.243"; exon_number "9";
chr7	StringTie	exon	158902376	158902595	1000	+	.	gene_id "MSTRG.182644"; transcript_id "MSTRG.182644.243"; exon_number "10";
chr7	StringTie	exon	158905989	158906091	1000	+	.	gene_id "MSTRG.182644"; transcript_id "MSTRG.182644.243"; exon_number "11";
chr7	StringTie	exon	158911550	158911679	1000	+	.	gene_id "MSTRG.182644"; transcript_id "MSTRG.182644.243"; exon_number "12";
chr7	StringTie	exon	158912985	158913096	1000	+	.	gene_id "MSTRG.182644"; transcript_id "MSTRG.182644.243"; exon_number "13";
chr7	StringTie	exon	158914233	158914321	1000	+	.	gene_id "MSTRG.182644"; transcript_id "MSTRG.182644.243"; exon_number "14";
chr7	StringTie	exon	158918740	158918869	1000	+	.	gene_id "MSTRG.182644"; transcript_id "MSTRG.182644.243"; exon_number "15";
chr7	StringTie	exon	158922377	158922549	1000	+	.	gene_id "MSTRG.182644"; transcript_id "MSTRG.182644.243"; exon_number "16";
chr7	StringTie	exon	158923571	158923733	1000	+	.	gene_id "MSTRG.182644"; transcript_id "MSTRG.182644.243"; exon_number "17";
chr7	StringTie	exon	158926187	158926300	1000	+	.	gene_id "MSTRG.182644"; transcript_id "MSTRG.182644.243"; exon_number "18";
chr7	StringTie	exon	158926402	158926463	1000	+	.	gene_id "MSTRG.182644"; transcript_id "MSTRG.182644.243"; exon_number "19";
chr7	StringTie	exon	158926992	158927043	1000	+	.	gene_id "MSTRG.182644"; transcript_id "MSTRG.182644.243"; exon_number "20";
chr7	StringTie	exon	158930455	158930515	1000	+	.	gene_id "MSTRG.182644"; transcript_id "MSTRG.182644.243"; exon_number "21";
chr7	StringTie	exon	158934129	158934228	1000	+	.	gene_id "MSTRG.182644"; transcript_id "MSTRG.182644.243"; exon_number "22";
chr7	StringTie	exon	158934418	158934549	1000	+	.	gene_id "MSTRG.182644"; transcript_id "MSTRG.182644.243"; exon_number "23";
chr7	StringTie	exon	158941925	158942134	1000	+	.	gene_id "MSTRG.182644"; transcript_id "MSTRG.182644.243"; exon_number "24";
chr7	StringTie	exon	158945744	158945835	1000	+	.	gene_id "MSTRG.182644"; transcript_id "MSTRG.182644.243"; exon_number "25";
chr7	StringTie	exon	158947070	158947364	1000	+	.	gene_id "MSTRG.182644"; transcript_id "MSTRG.182644.243"; exon_number "26";
chr7	StringTie	exon	158949792	158949928	1000	+	.	gene_id "MSTRG.182644"; transcript_id "MSTRG.182644.243"; exon_number "27";
chr7	StringTie	transcript	158863363	158946914	1000	+	.	gene_id "MSTRG.182644"; transcript_id "MSTRG.182644.244";
chr7	StringTie	exon	158863363	158863512	1000	+	.	gene_id "MSTRG.182644"; transcript_id "MSTRG.182644.244"; exon_number "1";
chr7	StringTie	exon	158869855	158869908	1000	+	.	gene_id "MSTRG.182644"; transcript_id "MSTRG.182644.244"; exon_number "2";
chr7	StringTie	exon	158871142	158871562	1000	+	.	gene_id "MSTRG.182644"; transcript_id "MSTRG.182644.244"; exon_number "3";
chr7	StringTie	exon	158876609	158876691	1000	+	.	gene_id "MSTRG.182644"; transcript_id "MSTRG.182644.244"; exon_number "4";
chr7	StringTie	exon	158879684	158879989	1000	+	.	gene_id "MSTRG.182644"; transcript_id "MSTRG.182644.244"; exon_number "5";
chr7	StringTie	exon	158884564	158884619	1000	+	.	gene_id "MSTRG.182644"; transcript_id "MSTRG.182644.244"; exon_number "6";
chr7	StringTie	exon	158887021	158887075	1000	+	.	gene_id "MSTRG.182644"; transcript_id "MSTRG.182644.244"; exon_number "7";
chr7	StringTie	exon	158891265	158891333	1000	+	.	gene_id "MSTRG.182644"; transcript_id "MSTRG.182644.244"; exon_number "8";
chr7	StringTie	exon	158901739	158901816	1000	+	.	gene_id "MSTRG.182644"; transcript_id "MSTRG.182644.244"; exon_number "9";
chr7	StringTie	exon	158902376	158902595	1000	+	.	gene_id "MSTRG.182644"; transcript_id "MSTRG.182644.244"; exon_number "10";
chr7	StringTie	exon	158905989	158906091	1000	+	.	gene_id "MSTRG.182644"; transcript_id "MSTRG.182644.244"; exon_number "11";
chr7	StringTie	exon	158911550	158911679	1000	+	.	gene_id "MSTRG.182644"; transcript_id "MSTRG.182644.244"; exon_number "12";
chr7	StringTie	exon	158912985	158913096	1000	+	.	gene_id "MSTRG.182644"; transcript_id "MSTRG.182644.244"; exon_number "13";
chr7	StringTie	exon	158914233	158914321	1000	+	.	gene_id "MSTRG.182644"; transcript_id "MSTRG.182644.244"; exon_number "14";
chr7	StringTie	exon	158918740	158918869	1000	+	.	gene_id "MSTRG.182644"; transcript_id "MSTRG.182644.244"; exon_number "15";
chr7	StringTie	exon	158922377	158922538	1000	+	.	gene_id "MSTRG.182644"; transcript_id "MSTRG.182644.244"; exon_number "16";
chr7	StringTie	exon	158923571	158923733	1000	+	.	gene_id "MSTRG.182644"; transcript_id "MSTRG.182644.244"; exon_number "17";
chr7	StringTie	exon	158926187	158926300	1000	+	.	gene_id "MSTRG.182644"; transcript_id "MSTRG.182644.244"; exon_number "18";
chr7	StringTie	exon	158926402	158926463	1000	+	.	gene_id "MSTRG.182644"; transcript_id "MSTRG.182644.244"; exon_number "19";
chr7	StringTie	exon	158926992	158927043	1000	+	.	gene_id "MSTRG.182644"; transcript_id "MSTRG.182644.244"; exon_number "20";
chr7	StringTie	exon	158930455	158930515	1000	+	.	gene_id "MSTRG.182644"; transcript_id "MSTRG.182644.244"; exon_number "21";
chr7	StringTie	exon	158934129	158934228	1000	+	.	gene_id "MSTRG.182644"; transcript_id "MSTRG.182644.244"; exon_number "22";
chr7	StringTie	exon	158934418	158934549	1000	+	.	gene_id "MSTRG.182644"; transcript_id "MSTRG.182644.244"; exon_number "23";
chr7	StringTie	exon	158941925	158942148	1000	+	.	gene_id "MSTRG.182644"; transcript_id "MSTRG.182644.244"; exon_number "24";
chr7	StringTie	exon	158945581	158945835	1000	+	.	gene_id "MSTRG.182644"; transcript_id "MSTRG.182644.244"; exon_number "25";
chr7	StringTie	exon	158946446	158946914	1000	+	.	gene_id "MSTRG.182644"; transcript_id "MSTRG.182644.244"; exon_number "26";
chr7	StringTie	transcript	158863389	158946286	1000	+	.	gene_id "MSTRG.182644"; transcript_id "MSTRG.182644.245";
chr7	StringTie	exon	158863389	158863575	1000	+	.	gene_id "MSTRG.182644"; transcript_id "MSTRG.182644.245"; exon_number "1";
chr7	StringTie	exon	158869855	158869908	1000	+	.	gene_id "MSTRG.182644"; transcript_id "MSTRG.182644.245"; exon_number "2";
chr7	StringTie	exon	158871142	158871562	1000	+	.	gene_id "MSTRG.182644"; transcript_id "MSTRG.182644.245"; exon_number "3";
chr7	StringTie	exon	158876609	158876691	1000	+	.	gene_id "MSTRG.182644"; transcript_id "MSTRG.182644.245"; exon_number "4";
chr7	StringTie	exon	158879690	158879989	1000	+	.	gene_id "MSTRG.182644"; transcript_id "MSTRG.182644.245"; exon_number "5";
chr7	StringTie	exon	158884564	158884619	1000	+	.	gene_id "MSTRG.182644"; transcript_id "MSTRG.182644.245"; exon_number "6";
chr7	StringTie	exon	158887021	158887075	1000	+	.	gene_id "MSTRG.182644"; transcript_id "MSTRG.182644.245"; exon_number "7";
chr7	StringTie	exon	158891265	158891333	1000	+	.	gene_id "MSTRG.182644"; transcript_id "MSTRG.182644.245"; exon_number "8";
chr7	StringTie	exon	158892045	158892145	1000	+	.	gene_id "MSTRG.182644"; transcript_id "MSTRG.182644.245"; exon_number "9";
chr7	StringTie	exon	158901739	158901816	1000	+	.	gene_id "MSTRG.182644"; transcript_id "MSTRG.182644.245"; exon_number "10";
chr7	StringTie	exon	158902376	158905283	1000	+	.	gene_id "MSTRG.182644"; transcript_id "MSTRG.182644.245"; exon_number "11";
chr7	StringTie	exon	158905989	158906091	1000	+	.	gene_id "MSTRG.182644"; transcript_id "MSTRG.182644.245"; exon_number "12";
chr7	StringTie	exon	158911550	158911679	1000	+	.	gene_id "MSTRG.182644"; transcript_id "MSTRG.182644.245"; exon_number "13";
chr7	StringTie	exon	158912985	158913096	1000	+	.	gene_id "MSTRG.182644"; transcript_id "MSTRG.182644.245"; exon_number "14";
chr7	StringTie	exon	158914233	158914321	1000	+	.	gene_id "MSTRG.182644"; transcript_id "MSTRG.182644.245"; exon_number "15";
chr7	StringTie	exon	158918740	158918869	1000	+	.	gene_id "MSTRG.182644"; transcript_id "MSTRG.182644.245"; exon_number "16";
chr7	StringTie	exon	158922377	158922549	1000	+	.	gene_id "MSTRG.182644"; transcript_id "MSTRG.182644.245"; exon_number "17";
chr7	StringTie	exon	158923571	158923733	1000	+	.	gene_id "MSTRG.182644"; transcript_id "MSTRG.182644.245"; exon_number "18";
chr7	StringTie	exon	158926187	158926300	1000	+	.	gene_id "MSTRG.182644"; transcript_id "MSTRG.182644.245"; exon_number "19";
chr7	StringTie	exon	158926402	158926463	1000	+	.	gene_id "MSTRG.182644"; transcript_id "MSTRG.182644.245"; exon_number "20";
chr7	StringTie	exon	158926992	158927043	1000	+	.	gene_id "MSTRG.182644"; transcript_id "MSTRG.182644.245"; exon_number "21";
chr7	StringTie	exon	158930455	158930515	1000	+	.	gene_id "MSTRG.182644"; transcript_id "MSTRG.182644.245"; exon_number "22";
chr7	StringTie	exon	158934129	158934549	1000	+	.	gene_id "MSTRG.182644"; transcript_id "MSTRG.182644.245"; exon_number "23";
chr7	StringTie	exon	158941925	158942148	1000	+	.	gene_id "MSTRG.182644"; transcript_id "MSTRG.182644.245"; exon_number "24";
chr7	StringTie	exon	158945581	158946286	1000	+	.	gene_id "MSTRG.182644"; transcript_id "MSTRG.182644.245"; exon_number "25";
chr7	StringTie	transcript	158863394	158946189	1000	+	.	gene_id "MSTRG.182644"; transcript_id "MSTRG.182644.246";
chr7	StringTie	exon	158863394	158863512	1000	+	.	gene_id "MSTRG.182644"; transcript_id "MSTRG.182644.246"; exon_number "1";
chr7	StringTie	exon	158869855	158869908	1000	+	.	gene_id "MSTRG.182644"; transcript_id "MSTRG.182644.246"; exon_number "2";
chr7	StringTie	exon	158871142	158871562	1000	+	.	gene_id "MSTRG.182644"; transcript_id "MSTRG.182644.246"; exon_number "3";
chr7	StringTie	exon	158876609	158876691	1000	+	.	gene_id "MSTRG.182644"; transcript_id "MSTRG.182644.246"; exon_number "4";
chr7	StringTie	exon	158879684	158879989	1000	+	.	gene_id "MSTRG.182644"; transcript_id "MSTRG.182644.246"; exon_number "5";
chr7	StringTie	exon	158884564	158884619	1000	+	.	gene_id "MSTRG.182644"; transcript_id "MSTRG.182644.246"; exon_number "6";
chr7	StringTie	exon	158887021	158887075	1000	+	.	gene_id "MSTRG.182644"; transcript_id "MSTRG.182644.246"; exon_number "7";
chr7	StringTie	exon	158891265	158891333	1000	+	.	gene_id "MSTRG.182644"; transcript_id "MSTRG.182644.246"; exon_number "8";
chr7	StringTie	exon	158900146	158900264	1000	+	.	gene_id "MSTRG.182644"; transcript_id "MSTRG.182644.246"; exon_number "9";
chr7	StringTie	exon	158901739	158901816	1000	+	.	gene_id "MSTRG.182644"; transcript_id "MSTRG.182644.246"; exon_number "10";
chr7	StringTie	exon	158902376	158902595	1000	+	.	gene_id "MSTRG.182644"; transcript_id "MSTRG.182644.246"; exon_number "11";
chr7	StringTie	exon	158905989	158906091	1000	+	.	gene_id "MSTRG.182644"; transcript_id "MSTRG.182644.246"; exon_number "12";
chr7	StringTie	exon	158911550	158911679	1000	+	.	gene_id "MSTRG.182644"; transcript_id "MSTRG.182644.246"; exon_number "13";
chr7	StringTie	exon	158912985	158913096	1000	+	.	gene_id "MSTRG.182644"; transcript_id "MSTRG.182644.246"; exon_number "14";
chr7	StringTie	exon	158914233	158914321	1000	+	.	gene_id "MSTRG.182644"; transcript_id "MSTRG.182644.246"; exon_number "15";
chr7	StringTie	exon	158918740	158918869	1000	+	.	gene_id "MSTRG.182644"; transcript_id "MSTRG.182644.246"; exon_number "16";
chr7	StringTie	exon	158922377	158922549	1000	+	.	gene_id "MSTRG.182644"; transcript_id "MSTRG.182644.246"; exon_number "17";
chr7	StringTie	exon	158923571	158923733	1000	+	.	gene_id "MSTRG.182644"; transcript_id "MSTRG.182644.246"; exon_number "18";
chr7	StringTie	exon	158926187	158926300	1000	+	.	gene_id "MSTRG.182644"; transcript_id "MSTRG.182644.246"; exon_number "19";
chr7	StringTie	exon	158926402	158926463	1000	+	.	gene_id "MSTRG.182644"; transcript_id "MSTRG.182644.246"; exon_number "20";
chr7	StringTie	exon	158926992	158927043	1000	+	.	gene_id "MSTRG.182644"; transcript_id "MSTRG.182644.246"; exon_number "21";
chr7	StringTie	exon	158930455	158930515	1000	+	.	gene_id "MSTRG.182644"; transcript_id "MSTRG.182644.246"; exon_number "22";
chr7	StringTie	exon	158934129	158934228	1000	+	.	gene_id "MSTRG.182644"; transcript_id "MSTRG.182644.246"; exon_number "23";
chr7	StringTie	exon	158934418	158934549	1000	+	.	gene_id "MSTRG.182644"; transcript_id "MSTRG.182644.246"; exon_number "24";
chr7	StringTie	exon	158941925	158942148	1000	+	.	gene_id "MSTRG.182644"; transcript_id "MSTRG.182644.246"; exon_number "25";
chr7	StringTie	exon	158945581	158946189	1000	+	.	gene_id "MSTRG.182644"; transcript_id "MSTRG.182644.246"; exon_number "26";
chr7	StringTie	transcript	158863399	158946219	1000	+	.	gene_id "MSTRG.182644"; transcript_id "MSTRG.182644.247";
chr7	StringTie	exon	158863399	158863575	1000	+	.	gene_id "MSTRG.182644"; transcript_id "MSTRG.182644.247"; exon_number "1";
chr7	StringTie	exon	158869855	158869908	1000	+	.	gene_id "MSTRG.182644"; transcript_id "MSTRG.182644.247"; exon_number "2";
chr7	StringTie	exon	158871142	158871562	1000	+	.	gene_id "MSTRG.182644"; transcript_id "MSTRG.182644.247"; exon_number "3";
chr7	StringTie	exon	158876609	158876691	1000	+	.	gene_id "MSTRG.182644"; transcript_id "MSTRG.182644.247"; exon_number "4";
chr7	StringTie	exon	158879684	158879989	1000	+	.	gene_id "MSTRG.182644"; transcript_id "MSTRG.182644.247"; exon_number "5";
chr7	StringTie	exon	158884564	158884619	1000	+	.	gene_id "MSTRG.182644"; transcript_id "MSTRG.182644.247"; exon_number "6";
chr7	StringTie	exon	158887021	158887075	1000	+	.	gene_id "MSTRG.182644"; transcript_id "MSTRG.182644.247"; exon_number "7";
chr7	StringTie	exon	158891265	158891333	1000	+	.	gene_id "MSTRG.182644"; transcript_id "MSTRG.182644.247"; exon_number "8";
chr7	StringTie	exon	158901739	158901816	1000	+	.	gene_id "MSTRG.182644"; transcript_id "MSTRG.182644.247"; exon_number "9";
chr7	StringTie	exon	158902376	158902595	1000	+	.	gene_id "MSTRG.182644"; transcript_id "MSTRG.182644.247"; exon_number "10";
chr7	StringTie	exon	158911550	158911679	1000	+	.	gene_id "MSTRG.182644"; transcript_id "MSTRG.182644.247"; exon_number "11";
chr7	StringTie	exon	158912985	158913096	1000	+	.	gene_id "MSTRG.182644"; transcript_id "MSTRG.182644.247"; exon_number "12";
chr7	StringTie	exon	158914233	158914321	1000	+	.	gene_id "MSTRG.182644"; transcript_id "MSTRG.182644.247"; exon_number "13";
chr7	StringTie	exon	158918740	158918869	1000	+	.	gene_id "MSTRG.182644"; transcript_id "MSTRG.182644.247"; exon_number "14";
chr7	StringTie	exon	158922377	158922549	1000	+	.	gene_id "MSTRG.182644"; transcript_id "MSTRG.182644.247"; exon_number "15";
chr7	StringTie	exon	158923571	158923733	1000	+	.	gene_id "MSTRG.182644"; transcript_id "MSTRG.182644.247"; exon_number "16";
chr7	StringTie	exon	158926187	158926300	1000	+	.	gene_id "MSTRG.182644"; transcript_id "MSTRG.182644.247"; exon_number "17";
chr7	StringTie	exon	158926402	158926463	1000	+	.	gene_id "MSTRG.182644"; transcript_id "MSTRG.182644.247"; exon_number "18";
chr7	StringTie	exon	158926992	158927043	1000	+	.	gene_id "MSTRG.182644"; transcript_id "MSTRG.182644.247"; exon_number "19";
chr7	StringTie	exon	158930455	158930515	1000	+	.	gene_id "MSTRG.182644"; transcript_id "MSTRG.182644.247"; exon_number "20";
chr7	StringTie	exon	158934129	158934228	1000	+	.	gene_id "MSTRG.182644"; transcript_id "MSTRG.182644.247"; exon_number "21";
chr7	StringTie	exon	158934418	158934549	1000	+	.	gene_id "MSTRG.182644"; transcript_id "MSTRG.182644.247"; exon_number "22";
chr7	StringTie	exon	158941925	158942148	1000	+	.	gene_id "MSTRG.182644"; transcript_id "MSTRG.182644.247"; exon_number "23";
chr7	StringTie	exon	158945581	158946219	1000	+	.	gene_id "MSTRG.182644"; transcript_id "MSTRG.182644.247"; exon_number "24";
chr7	StringTie	transcript	158863400	158946275	1000	+	.	gene_id "MSTRG.182644"; transcript_id "MSTRG.182644.248";
chr7	StringTie	exon	158863400	158863575	1000	+	.	gene_id "MSTRG.182644"; transcript_id "MSTRG.182644.248"; exon_number "1";
chr7	StringTie	exon	158869855	158869979	1000	+	.	gene_id "MSTRG.182644"; transcript_id "MSTRG.182644.248"; exon_number "2";
chr7	StringTie	exon	158871142	158871562	1000	+	.	gene_id "MSTRG.182644"; transcript_id "MSTRG.182644.248"; exon_number "3";
chr7	StringTie	exon	158876609	158876691	1000	+	.	gene_id "MSTRG.182644"; transcript_id "MSTRG.182644.248"; exon_number "4";
chr7	StringTie	exon	158879684	158879989	1000	+	.	gene_id "MSTRG.182644"; transcript_id "MSTRG.182644.248"; exon_number "5";
chr7	StringTie	exon	158884564	158884619	1000	+	.	gene_id "MSTRG.182644"; transcript_id "MSTRG.182644.248"; exon_number "6";
chr7	StringTie	exon	158887021	158887075	1000	+	.	gene_id "MSTRG.182644"; transcript_id "MSTRG.182644.248"; exon_number "7";
chr7	StringTie	exon	158891265	158891333	1000	+	.	gene_id "MSTRG.182644"; transcript_id "MSTRG.182644.248"; exon_number "8";
chr7	StringTie	exon	158901739	158901816	1000	+	.	gene_id "MSTRG.182644"; transcript_id "MSTRG.182644.248"; exon_number "9";
chr7	StringTie	exon	158902376	158902595	1000	+	.	gene_id "MSTRG.182644"; transcript_id "MSTRG.182644.248"; exon_number "10";
chr7	StringTie	exon	158905166	158905283	1000	+	.	gene_id "MSTRG.182644"; transcript_id "MSTRG.182644.248"; exon_number "11";
chr7	StringTie	exon	158905989	158906091	1000	+	.	gene_id "MSTRG.182644"; transcript_id "MSTRG.182644.248"; exon_number "12";
chr7	StringTie	exon	158911550	158911679	1000	+	.	gene_id "MSTRG.182644"; transcript_id "MSTRG.182644.248"; exon_number "13";
chr7	StringTie	exon	158912985	158913096	1000	+	.	gene_id "MSTRG.182644"; transcript_id "MSTRG.182644.248"; exon_number "14";
chr7	StringTie	exon	158914233	158914321	1000	+	.	gene_id "MSTRG.182644"; transcript_id "MSTRG.182644.248"; exon_number "15";
chr7	StringTie	exon	158918740	158918868	1000	+	.	gene_id "MSTRG.182644"; transcript_id "MSTRG.182644.248"; exon_number "16";
chr7	StringTie	exon	158922377	158922549	1000	+	.	gene_id "MSTRG.182644"; transcript_id "MSTRG.182644.248"; exon_number "17";
chr7	StringTie	exon	158923571	158923733	1000	+	.	gene_id "MSTRG.182644"; transcript_id "MSTRG.182644.248"; exon_number "18";
chr7	StringTie	exon	158926187	158926300	1000	+	.	gene_id "MSTRG.182644"; transcript_id "MSTRG.182644.248"; exon_number "19";
chr7	StringTie	exon	158926402	158926463	1000	+	.	gene_id "MSTRG.182644"; transcript_id "MSTRG.182644.248"; exon_number "20";
chr7	StringTie	exon	158926992	158927043	1000	+	.	gene_id "MSTRG.182644"; transcript_id "MSTRG.182644.248"; exon_number "21";
chr7	StringTie	exon	158930455	158934549	1000	+	.	gene_id "MSTRG.182644"; transcript_id "MSTRG.182644.248"; exon_number "22";
chr7	StringTie	exon	158941925	158942148	1000	+	.	gene_id "MSTRG.182644"; transcript_id "MSTRG.182644.248"; exon_number "23";
chr7	StringTie	exon	158945581	158946275	1000	+	.	gene_id "MSTRG.182644"; transcript_id "MSTRG.182644.248"; exon_number "24";
chr7	StringTie	transcript	158863408	158946189	1000	+	.	gene_id "MSTRG.182644"; transcript_id "MSTRG.182644.249";
chr7	StringTie	exon	158863408	158863577	1000	+	.	gene_id "MSTRG.182644"; transcript_id "MSTRG.182644.249"; exon_number "1";
chr7	StringTie	exon	158869855	158869908	1000	+	.	gene_id "MSTRG.182644"; transcript_id "MSTRG.182644.249"; exon_number "2";
chr7	StringTie	exon	158871142	158871562	1000	+	.	gene_id "MSTRG.182644"; transcript_id "MSTRG.182644.249"; exon_number "3";
chr7	StringTie	exon	158876609	158876691	1000	+	.	gene_id "MSTRG.182644"; transcript_id "MSTRG.182644.249"; exon_number "4";
chr7	StringTie	exon	158879684	158879989	1000	+	.	gene_id "MSTRG.182644"; transcript_id "MSTRG.182644.249"; exon_number "5";
chr7	StringTie	exon	158884564	158884619	1000	+	.	gene_id "MSTRG.182644"; transcript_id "MSTRG.182644.249"; exon_number "6";
chr7	StringTie	exon	158887021	158887075	1000	+	.	gene_id "MSTRG.182644"; transcript_id "MSTRG.182644.249"; exon_number "7";
chr7	StringTie	exon	158891265	158891333	1000	+	.	gene_id "MSTRG.182644"; transcript_id "MSTRG.182644.249"; exon_number "8";
chr7	StringTie	exon	158901739	158901816	1000	+	.	gene_id "MSTRG.182644"; transcript_id "MSTRG.182644.249"; exon_number "9";
chr7	StringTie	exon	158902376	158902595	1000	+	.	gene_id "MSTRG.182644"; transcript_id "MSTRG.182644.249"; exon_number "10";
chr7	StringTie	exon	158905989	158906091	1000	+	.	gene_id "MSTRG.182644"; transcript_id "MSTRG.182644.249"; exon_number "11";
chr7	StringTie	exon	158911550	158911679	1000	+	.	gene_id "MSTRG.182644"; transcript_id "MSTRG.182644.249"; exon_number "12";
chr7	StringTie	exon	158912985	158913096	1000	+	.	gene_id "MSTRG.182644"; transcript_id "MSTRG.182644.249"; exon_number "13";
chr7	StringTie	exon	158914233	158914321	1000	+	.	gene_id "MSTRG.182644"; transcript_id "MSTRG.182644.249"; exon_number "14";
chr7	StringTie	exon	158918740	158918869	1000	+	.	gene_id "MSTRG.182644"; transcript_id "MSTRG.182644.249"; exon_number "15";
chr7	StringTie	exon	158922377	158922549	1000	+	.	gene_id "MSTRG.182644"; transcript_id "MSTRG.182644.249"; exon_number "16";
chr7	StringTie	exon	158923571	158923733	1000	+	.	gene_id "MSTRG.182644"; transcript_id "MSTRG.182644.249"; exon_number "17";
chr7	StringTie	exon	158926187	158926300	1000	+	.	gene_id "MSTRG.182644"; transcript_id "MSTRG.182644.249"; exon_number "18";
chr7	StringTie	exon	158926402	158926463	1000	+	.	gene_id "MSTRG.182644"; transcript_id "MSTRG.182644.249"; exon_number "19";
chr7	StringTie	exon	158926992	158927043	1000	+	.	gene_id "MSTRG.182644"; transcript_id "MSTRG.182644.249"; exon_number "20";
chr7	StringTie	exon	158930455	158930515	1000	+	.	gene_id "MSTRG.182644"; transcript_id "MSTRG.182644.249"; exon_number "21";
chr7	StringTie	exon	158934129	158934228	1000	+	.	gene_id "MSTRG.182644"; transcript_id "MSTRG.182644.249"; exon_number "22";
chr7	StringTie	exon	158934418	158934549	1000	+	.	gene_id "MSTRG.182644"; transcript_id "MSTRG.182644.249"; exon_number "23";
chr7	StringTie	exon	158941925	158942148	1000	+	.	gene_id "MSTRG.182644"; transcript_id "MSTRG.182644.249"; exon_number "24";
chr7	StringTie	exon	158945581	158946189	1000	+	.	gene_id "MSTRG.182644"; transcript_id "MSTRG.182644.249"; exon_number "25";
chr7	StringTie	transcript	158856506	158947889	1000	+	.	gene_id "MSTRG.182644"; transcript_id "MSTRG.182644.25";
chr7	StringTie	exon	158856506	158856750	1000	+	.	gene_id "MSTRG.182644"; transcript_id "MSTRG.182644.25"; exon_number "1";
chr7	StringTie	exon	158869855	158869908	1000	+	.	gene_id "MSTRG.182644"; transcript_id "MSTRG.182644.25"; exon_number "2";
chr7	StringTie	exon	158871142	158871562	1000	+	.	gene_id "MSTRG.182644"; transcript_id "MSTRG.182644.25"; exon_number "3";
chr7	StringTie	exon	158876609	158876691	1000	+	.	gene_id "MSTRG.182644"; transcript_id "MSTRG.182644.25"; exon_number "4";
chr7	StringTie	exon	158879684	158879989	1000	+	.	gene_id "MSTRG.182644"; transcript_id "MSTRG.182644.25"; exon_number "5";
chr7	StringTie	exon	158884564	158884619	1000	+	.	gene_id "MSTRG.182644"; transcript_id "MSTRG.182644.25"; exon_number "6";
chr7	StringTie	exon	158887021	158887075	1000	+	.	gene_id "MSTRG.182644"; transcript_id "MSTRG.182644.25"; exon_number "7";
chr7	StringTie	exon	158891265	158891333	1000	+	.	gene_id "MSTRG.182644"; transcript_id "MSTRG.182644.25"; exon_number "8";
chr7	StringTie	exon	158901739	158901816	1000	+	.	gene_id "MSTRG.182644"; transcript_id "MSTRG.182644.25"; exon_number "9";
chr7	StringTie	exon	158902376	158902595	1000	+	.	gene_id "MSTRG.182644"; transcript_id "MSTRG.182644.25"; exon_number "10";
chr7	StringTie	exon	158905166	158905283	1000	+	.	gene_id "MSTRG.182644"; transcript_id "MSTRG.182644.25"; exon_number "11";
chr7	StringTie	exon	158905989	158906091	1000	+	.	gene_id "MSTRG.182644"; transcript_id "MSTRG.182644.25"; exon_number "12";
chr7	StringTie	exon	158911550	158911679	1000	+	.	gene_id "MSTRG.182644"; transcript_id "MSTRG.182644.25"; exon_number "13";
chr7	StringTie	exon	158912985	158913096	1000	+	.	gene_id "MSTRG.182644"; transcript_id "MSTRG.182644.25"; exon_number "14";
chr7	StringTie	exon	158914233	158914321	1000	+	.	gene_id "MSTRG.182644"; transcript_id "MSTRG.182644.25"; exon_number "15";
chr7	StringTie	exon	158918740	158918869	1000	+	.	gene_id "MSTRG.182644"; transcript_id "MSTRG.182644.25"; exon_number "16";
chr7	StringTie	exon	158922377	158922549	1000	+	.	gene_id "MSTRG.182644"; transcript_id "MSTRG.182644.25"; exon_number "17";
chr7	StringTie	exon	158923571	158923733	1000	+	.	gene_id "MSTRG.182644"; transcript_id "MSTRG.182644.25"; exon_number "18";
chr7	StringTie	exon	158926187	158926300	1000	+	.	gene_id "MSTRG.182644"; transcript_id "MSTRG.182644.25"; exon_number "19";
chr7	StringTie	exon	158926402	158926463	1000	+	.	gene_id "MSTRG.182644"; transcript_id "MSTRG.182644.25"; exon_number "20";
chr7	StringTie	exon	158926992	158927043	1000	+	.	gene_id "MSTRG.182644"; transcript_id "MSTRG.182644.25"; exon_number "21";
chr7	StringTie	exon	158930455	158934228	1000	+	.	gene_id "MSTRG.182644"; transcript_id "MSTRG.182644.25"; exon_number "22";
chr7	StringTie	exon	158934418	158934549	1000	+	.	gene_id "MSTRG.182644"; transcript_id "MSTRG.182644.25"; exon_number "23";
chr7	StringTie	exon	158941925	158942148	1000	+	.	gene_id "MSTRG.182644"; transcript_id "MSTRG.182644.25"; exon_number "24";
chr7	StringTie	exon	158945581	158945835	1000	+	.	gene_id "MSTRG.182644"; transcript_id "MSTRG.182644.25"; exon_number "25";
chr7	StringTie	exon	158946446	158947889	1000	+	.	gene_id "MSTRG.182644"; transcript_id "MSTRG.182644.25"; exon_number "26";
chr7	StringTie	transcript	158863408	158946189	1000	+	.	gene_id "MSTRG.182644"; transcript_id "MSTRG.182644.250";
chr7	StringTie	exon	158863408	158863575	1000	+	.	gene_id "MSTRG.182644"; transcript_id "MSTRG.182644.250"; exon_number "1";
chr7	StringTie	exon	158869855	158869908	1000	+	.	gene_id "MSTRG.182644"; transcript_id "MSTRG.182644.250"; exon_number "2";
chr7	StringTie	exon	158871142	158871562	1000	+	.	gene_id "MSTRG.182644"; transcript_id "MSTRG.182644.250"; exon_number "3";
chr7	StringTie	exon	158876609	158876691	1000	+	.	gene_id "MSTRG.182644"; transcript_id "MSTRG.182644.250"; exon_number "4";
chr7	StringTie	exon	158879684	158879989	1000	+	.	gene_id "MSTRG.182644"; transcript_id "MSTRG.182644.250"; exon_number "5";
chr7	StringTie	exon	158884564	158884619	1000	+	.	gene_id "MSTRG.182644"; transcript_id "MSTRG.182644.250"; exon_number "6";
chr7	StringTie	exon	158887021	158887075	1000	+	.	gene_id "MSTRG.182644"; transcript_id "MSTRG.182644.250"; exon_number "7";
chr7	StringTie	exon	158891265	158891333	1000	+	.	gene_id "MSTRG.182644"; transcript_id "MSTRG.182644.250"; exon_number "8";
chr7	StringTie	exon	158901739	158901816	1000	+	.	gene_id "MSTRG.182644"; transcript_id "MSTRG.182644.250"; exon_number "9";
chr7	StringTie	exon	158902376	158902595	1000	+	.	gene_id "MSTRG.182644"; transcript_id "MSTRG.182644.250"; exon_number "10";
chr7	StringTie	exon	158905166	158905283	1000	+	.	gene_id "MSTRG.182644"; transcript_id "MSTRG.182644.250"; exon_number "11";
chr7	StringTie	exon	158905989	158906091	1000	+	.	gene_id "MSTRG.182644"; transcript_id "MSTRG.182644.250"; exon_number "12";
chr7	StringTie	exon	158911550	158911679	1000	+	.	gene_id "MSTRG.182644"; transcript_id "MSTRG.182644.250"; exon_number "13";
chr7	StringTie	exon	158912985	158913096	1000	+	.	gene_id "MSTRG.182644"; transcript_id "MSTRG.182644.250"; exon_number "14";
chr7	StringTie	exon	158914237	158914321	1000	+	.	gene_id "MSTRG.182644"; transcript_id "MSTRG.182644.250"; exon_number "15";
chr7	StringTie	exon	158918740	158918869	1000	+	.	gene_id "MSTRG.182644"; transcript_id "MSTRG.182644.250"; exon_number "16";
chr7	StringTie	exon	158922377	158922549	1000	+	.	gene_id "MSTRG.182644"; transcript_id "MSTRG.182644.250"; exon_number "17";
chr7	StringTie	exon	158923571	158923733	1000	+	.	gene_id "MSTRG.182644"; transcript_id "MSTRG.182644.250"; exon_number "18";
chr7	StringTie	exon	158926187	158926300	1000	+	.	gene_id "MSTRG.182644"; transcript_id "MSTRG.182644.250"; exon_number "19";
chr7	StringTie	exon	158926402	158926463	1000	+	.	gene_id "MSTRG.182644"; transcript_id "MSTRG.182644.250"; exon_number "20";
chr7	StringTie	exon	158926992	158927043	1000	+	.	gene_id "MSTRG.182644"; transcript_id "MSTRG.182644.250"; exon_number "21";
chr7	StringTie	exon	158930455	158930515	1000	+	.	gene_id "MSTRG.182644"; transcript_id "MSTRG.182644.250"; exon_number "22";
chr7	StringTie	exon	158934129	158934228	1000	+	.	gene_id "MSTRG.182644"; transcript_id "MSTRG.182644.250"; exon_number "23";
chr7	StringTie	exon	158934418	158934549	1000	+	.	gene_id "MSTRG.182644"; transcript_id "MSTRG.182644.250"; exon_number "24";
chr7	StringTie	exon	158941925	158942148	1000	+	.	gene_id "MSTRG.182644"; transcript_id "MSTRG.182644.250"; exon_number "25";
chr7	StringTie	exon	158945581	158946189	1000	+	.	gene_id "MSTRG.182644"; transcript_id "MSTRG.182644.250"; exon_number "26";
chr7	StringTie	transcript	158863408	158946281	1000	+	.	gene_id "MSTRG.182644"; transcript_id "MSTRG.182644.251";
chr7	StringTie	exon	158863408	158863575	1000	+	.	gene_id "MSTRG.182644"; transcript_id "MSTRG.182644.251"; exon_number "1";
chr7	StringTie	exon	158869855	158869908	1000	+	.	gene_id "MSTRG.182644"; transcript_id "MSTRG.182644.251"; exon_number "2";
chr7	StringTie	exon	158871142	158871562	1000	+	.	gene_id "MSTRG.182644"; transcript_id "MSTRG.182644.251"; exon_number "3";
chr7	StringTie	exon	158876609	158876691	1000	+	.	gene_id "MSTRG.182644"; transcript_id "MSTRG.182644.251"; exon_number "4";
chr7	StringTie	exon	158879684	158879989	1000	+	.	gene_id "MSTRG.182644"; transcript_id "MSTRG.182644.251"; exon_number "5";
chr7	StringTie	exon	158884564	158884619	1000	+	.	gene_id "MSTRG.182644"; transcript_id "MSTRG.182644.251"; exon_number "6";
chr7	StringTie	exon	158887021	158887075	1000	+	.	gene_id "MSTRG.182644"; transcript_id "MSTRG.182644.251"; exon_number "7";
chr7	StringTie	exon	158891265	158891333	1000	+	.	gene_id "MSTRG.182644"; transcript_id "MSTRG.182644.251"; exon_number "8";
chr7	StringTie	exon	158901739	158901816	1000	+	.	gene_id "MSTRG.182644"; transcript_id "MSTRG.182644.251"; exon_number "9";
chr7	StringTie	exon	158902376	158905283	1000	+	.	gene_id "MSTRG.182644"; transcript_id "MSTRG.182644.251"; exon_number "10";
chr7	StringTie	exon	158905989	158906091	1000	+	.	gene_id "MSTRG.182644"; transcript_id "MSTRG.182644.251"; exon_number "11";
chr7	StringTie	exon	158909444	158909738	1000	+	.	gene_id "MSTRG.182644"; transcript_id "MSTRG.182644.251"; exon_number "12";
chr7	StringTie	exon	158911550	158911679	1000	+	.	gene_id "MSTRG.182644"; transcript_id "MSTRG.182644.251"; exon_number "13";
chr7	StringTie	exon	158912985	158913096	1000	+	.	gene_id "MSTRG.182644"; transcript_id "MSTRG.182644.251"; exon_number "14";
chr7	StringTie	exon	158914233	158914321	1000	+	.	gene_id "MSTRG.182644"; transcript_id "MSTRG.182644.251"; exon_number "15";
chr7	StringTie	exon	158918740	158918869	1000	+	.	gene_id "MSTRG.182644"; transcript_id "MSTRG.182644.251"; exon_number "16";
chr7	StringTie	exon	158922377	158922538	1000	+	.	gene_id "MSTRG.182644"; transcript_id "MSTRG.182644.251"; exon_number "17";
chr7	StringTie	exon	158923571	158923733	1000	+	.	gene_id "MSTRG.182644"; transcript_id "MSTRG.182644.251"; exon_number "18";
chr7	StringTie	exon	158926187	158926300	1000	+	.	gene_id "MSTRG.182644"; transcript_id "MSTRG.182644.251"; exon_number "19";
chr7	StringTie	exon	158926402	158926463	1000	+	.	gene_id "MSTRG.182644"; transcript_id "MSTRG.182644.251"; exon_number "20";
chr7	StringTie	exon	158926992	158927043	1000	+	.	gene_id "MSTRG.182644"; transcript_id "MSTRG.182644.251"; exon_number "21";
chr7	StringTie	exon	158930455	158930515	1000	+	.	gene_id "MSTRG.182644"; transcript_id "MSTRG.182644.251"; exon_number "22";
chr7	StringTie	exon	158934129	158934228	1000	+	.	gene_id "MSTRG.182644"; transcript_id "MSTRG.182644.251"; exon_number "23";
chr7	StringTie	exon	158934418	158934549	1000	+	.	gene_id "MSTRG.182644"; transcript_id "MSTRG.182644.251"; exon_number "24";
chr7	StringTie	exon	158941925	158942148	1000	+	.	gene_id "MSTRG.182644"; transcript_id "MSTRG.182644.251"; exon_number "25";
chr7	StringTie	exon	158945581	158946281	1000	+	.	gene_id "MSTRG.182644"; transcript_id "MSTRG.182644.251"; exon_number "26";
chr7	StringTie	transcript	158863408	158961967	1000	+	.	gene_id "MSTRG.182644"; transcript_id "MSTRG.182644.252";
chr7	StringTie	exon	158863408	158863575	1000	+	.	gene_id "MSTRG.182644"; transcript_id "MSTRG.182644.252"; exon_number "1";
chr7	StringTie	exon	158869855	158869908	1000	+	.	gene_id "MSTRG.182644"; transcript_id "MSTRG.182644.252"; exon_number "2";
chr7	StringTie	exon	158871142	158871562	1000	+	.	gene_id "MSTRG.182644"; transcript_id "MSTRG.182644.252"; exon_number "3";
chr7	StringTie	exon	158876609	158876691	1000	+	.	gene_id "MSTRG.182644"; transcript_id "MSTRG.182644.252"; exon_number "4";
chr7	StringTie	exon	158879684	158879989	1000	+	.	gene_id "MSTRG.182644"; transcript_id "MSTRG.182644.252"; exon_number "5";
chr7	StringTie	exon	158884564	158884619	1000	+	.	gene_id "MSTRG.182644"; transcript_id "MSTRG.182644.252"; exon_number "6";
chr7	StringTie	exon	158887021	158887075	1000	+	.	gene_id "MSTRG.182644"; transcript_id "MSTRG.182644.252"; exon_number "7";
chr7	StringTie	exon	158891265	158891333	1000	+	.	gene_id "MSTRG.182644"; transcript_id "MSTRG.182644.252"; exon_number "8";
chr7	StringTie	exon	158901739	158901816	1000	+	.	gene_id "MSTRG.182644"; transcript_id "MSTRG.182644.252"; exon_number "9";
chr7	StringTie	exon	158902376	158902595	1000	+	.	gene_id "MSTRG.182644"; transcript_id "MSTRG.182644.252"; exon_number "10";
chr7	StringTie	exon	158905989	158906091	1000	+	.	gene_id "MSTRG.182644"; transcript_id "MSTRG.182644.252"; exon_number "11";
chr7	StringTie	exon	158911550	158911679	1000	+	.	gene_id "MSTRG.182644"; transcript_id "MSTRG.182644.252"; exon_number "12";
chr7	StringTie	exon	158912985	158913096	1000	+	.	gene_id "MSTRG.182644"; transcript_id "MSTRG.182644.252"; exon_number "13";
chr7	StringTie	exon	158914233	158914321	1000	+	.	gene_id "MSTRG.182644"; transcript_id "MSTRG.182644.252"; exon_number "14";
chr7	StringTie	exon	158918740	158918869	1000	+	.	gene_id "MSTRG.182644"; transcript_id "MSTRG.182644.252"; exon_number "15";
chr7	StringTie	exon	158923571	158923733	1000	+	.	gene_id "MSTRG.182644"; transcript_id "MSTRG.182644.252"; exon_number "16";
chr7	StringTie	exon	158926187	158926300	1000	+	.	gene_id "MSTRG.182644"; transcript_id "MSTRG.182644.252"; exon_number "17";
chr7	StringTie	exon	158926402	158926463	1000	+	.	gene_id "MSTRG.182644"; transcript_id "MSTRG.182644.252"; exon_number "18";
chr7	StringTie	exon	158926992	158927043	1000	+	.	gene_id "MSTRG.182644"; transcript_id "MSTRG.182644.252"; exon_number "19";
chr7	StringTie	exon	158930455	158930515	1000	+	.	gene_id "MSTRG.182644"; transcript_id "MSTRG.182644.252"; exon_number "20";
chr7	StringTie	exon	158934129	158934228	1000	+	.	gene_id "MSTRG.182644"; transcript_id "MSTRG.182644.252"; exon_number "21";
chr7	StringTie	exon	158934418	158934549	1000	+	.	gene_id "MSTRG.182644"; transcript_id "MSTRG.182644.252"; exon_number "22";
chr7	StringTie	exon	158941925	158942148	1000	+	.	gene_id "MSTRG.182644"; transcript_id "MSTRG.182644.252"; exon_number "23";
chr7	StringTie	exon	158945581	158945835	1000	+	.	gene_id "MSTRG.182644"; transcript_id "MSTRG.182644.252"; exon_number "24";
chr7	StringTie	exon	158947070	158947364	1000	+	.	gene_id "MSTRG.182644"; transcript_id "MSTRG.182644.252"; exon_number "25";
chr7	StringTie	exon	158956583	158956683	1000	+	.	gene_id "MSTRG.182644"; transcript_id "MSTRG.182644.252"; exon_number "26";
chr7	StringTie	exon	158957217	158961967	1000	+	.	gene_id "MSTRG.182644"; transcript_id "MSTRG.182644.252"; exon_number "27";
chr7	StringTie	transcript	158863410	158946189	1000	+	.	gene_id "MSTRG.182644"; transcript_id "MSTRG.182644.253";
chr7	StringTie	exon	158863410	158863512	1000	+	.	gene_id "MSTRG.182644"; transcript_id "MSTRG.182644.253"; exon_number "1";
chr7	StringTie	exon	158869855	158869908	1000	+	.	gene_id "MSTRG.182644"; transcript_id "MSTRG.182644.253"; exon_number "2";
chr7	StringTie	exon	158871142	158871562	1000	+	.	gene_id "MSTRG.182644"; transcript_id "MSTRG.182644.253"; exon_number "3";
chr7	StringTie	exon	158876609	158876691	1000	+	.	gene_id "MSTRG.182644"; transcript_id "MSTRG.182644.253"; exon_number "4";
chr7	StringTie	exon	158879667	158879989	1000	+	.	gene_id "MSTRG.182644"; transcript_id "MSTRG.182644.253"; exon_number "5";
chr7	StringTie	exon	158884564	158884619	1000	+	.	gene_id "MSTRG.182644"; transcript_id "MSTRG.182644.253"; exon_number "6";
chr7	StringTie	exon	158887021	158887075	1000	+	.	gene_id "MSTRG.182644"; transcript_id "MSTRG.182644.253"; exon_number "7";
chr7	StringTie	exon	158891265	158891333	1000	+	.	gene_id "MSTRG.182644"; transcript_id "MSTRG.182644.253"; exon_number "8";
chr7	StringTie	exon	158900146	158900264	1000	+	.	gene_id "MSTRG.182644"; transcript_id "MSTRG.182644.253"; exon_number "9";
chr7	StringTie	exon	158901739	158901816	1000	+	.	gene_id "MSTRG.182644"; transcript_id "MSTRG.182644.253"; exon_number "10";
chr7	StringTie	exon	158902376	158902595	1000	+	.	gene_id "MSTRG.182644"; transcript_id "MSTRG.182644.253"; exon_number "11";
chr7	StringTie	exon	158905166	158905283	1000	+	.	gene_id "MSTRG.182644"; transcript_id "MSTRG.182644.253"; exon_number "12";
chr7	StringTie	exon	158905989	158906091	1000	+	.	gene_id "MSTRG.182644"; transcript_id "MSTRG.182644.253"; exon_number "13";
chr7	StringTie	exon	158911550	158911679	1000	+	.	gene_id "MSTRG.182644"; transcript_id "MSTRG.182644.253"; exon_number "14";
chr7	StringTie	exon	158912985	158913096	1000	+	.	gene_id "MSTRG.182644"; transcript_id "MSTRG.182644.253"; exon_number "15";
chr7	StringTie	exon	158914233	158914321	1000	+	.	gene_id "MSTRG.182644"; transcript_id "MSTRG.182644.253"; exon_number "16";
chr7	StringTie	exon	158918740	158918869	1000	+	.	gene_id "MSTRG.182644"; transcript_id "MSTRG.182644.253"; exon_number "17";
chr7	StringTie	exon	158922377	158922538	1000	+	.	gene_id "MSTRG.182644"; transcript_id "MSTRG.182644.253"; exon_number "18";
chr7	StringTie	exon	158923571	158923733	1000	+	.	gene_id "MSTRG.182644"; transcript_id "MSTRG.182644.253"; exon_number "19";
chr7	StringTie	exon	158926187	158926300	1000	+	.	gene_id "MSTRG.182644"; transcript_id "MSTRG.182644.253"; exon_number "20";
chr7	StringTie	exon	158926402	158926463	1000	+	.	gene_id "MSTRG.182644"; transcript_id "MSTRG.182644.253"; exon_number "21";
chr7	StringTie	exon	158926992	158927043	1000	+	.	gene_id "MSTRG.182644"; transcript_id "MSTRG.182644.253"; exon_number "22";
chr7	StringTie	exon	158930455	158934549	1000	+	.	gene_id "MSTRG.182644"; transcript_id "MSTRG.182644.253"; exon_number "23";
chr7	StringTie	exon	158941925	158942148	1000	+	.	gene_id "MSTRG.182644"; transcript_id "MSTRG.182644.253"; exon_number "24";
chr7	StringTie	exon	158945581	158946189	1000	+	.	gene_id "MSTRG.182644"; transcript_id "MSTRG.182644.253"; exon_number "25";
chr7	StringTie	transcript	158863410	158960486	1000	+	.	gene_id "MSTRG.182644"; transcript_id "MSTRG.182644.254";
chr7	StringTie	exon	158863410	158863575	1000	+	.	gene_id "MSTRG.182644"; transcript_id "MSTRG.182644.254"; exon_number "1";
chr7	StringTie	exon	158869855	158869908	1000	+	.	gene_id "MSTRG.182644"; transcript_id "MSTRG.182644.254"; exon_number "2";
chr7	StringTie	exon	158871142	158871562	1000	+	.	gene_id "MSTRG.182644"; transcript_id "MSTRG.182644.254"; exon_number "3";
chr7	StringTie	exon	158876609	158876691	1000	+	.	gene_id "MSTRG.182644"; transcript_id "MSTRG.182644.254"; exon_number "4";
chr7	StringTie	exon	158879684	158879989	1000	+	.	gene_id "MSTRG.182644"; transcript_id "MSTRG.182644.254"; exon_number "5";
chr7	StringTie	exon	158884564	158884619	1000	+	.	gene_id "MSTRG.182644"; transcript_id "MSTRG.182644.254"; exon_number "6";
chr7	StringTie	exon	158887021	158887075	1000	+	.	gene_id "MSTRG.182644"; transcript_id "MSTRG.182644.254"; exon_number "7";
chr7	StringTie	exon	158891265	158891333	1000	+	.	gene_id "MSTRG.182644"; transcript_id "MSTRG.182644.254"; exon_number "8";
chr7	StringTie	exon	158901739	158901816	1000	+	.	gene_id "MSTRG.182644"; transcript_id "MSTRG.182644.254"; exon_number "9";
chr7	StringTie	exon	158902376	158902595	1000	+	.	gene_id "MSTRG.182644"; transcript_id "MSTRG.182644.254"; exon_number "10";
chr7	StringTie	exon	158905989	158906091	1000	+	.	gene_id "MSTRG.182644"; transcript_id "MSTRG.182644.254"; exon_number "11";
chr7	StringTie	exon	158911550	158911679	1000	+	.	gene_id "MSTRG.182644"; transcript_id "MSTRG.182644.254"; exon_number "12";
chr7	StringTie	exon	158912985	158913096	1000	+	.	gene_id "MSTRG.182644"; transcript_id "MSTRG.182644.254"; exon_number "13";
chr7	StringTie	exon	158914233	158914321	1000	+	.	gene_id "MSTRG.182644"; transcript_id "MSTRG.182644.254"; exon_number "14";
chr7	StringTie	exon	158918740	158918869	1000	+	.	gene_id "MSTRG.182644"; transcript_id "MSTRG.182644.254"; exon_number "15";
chr7	StringTie	exon	158922377	158922538	1000	+	.	gene_id "MSTRG.182644"; transcript_id "MSTRG.182644.254"; exon_number "16";
chr7	StringTie	exon	158923571	158923733	1000	+	.	gene_id "MSTRG.182644"; transcript_id "MSTRG.182644.254"; exon_number "17";
chr7	StringTie	exon	158926187	158926300	1000	+	.	gene_id "MSTRG.182644"; transcript_id "MSTRG.182644.254"; exon_number "18";
chr7	StringTie	exon	158926402	158926463	1000	+	.	gene_id "MSTRG.182644"; transcript_id "MSTRG.182644.254"; exon_number "19";
chr7	StringTie	exon	158926992	158927043	1000	+	.	gene_id "MSTRG.182644"; transcript_id "MSTRG.182644.254"; exon_number "20";
chr7	StringTie	exon	158930455	158930515	1000	+	.	gene_id "MSTRG.182644"; transcript_id "MSTRG.182644.254"; exon_number "21";
chr7	StringTie	exon	158934129	158934228	1000	+	.	gene_id "MSTRG.182644"; transcript_id "MSTRG.182644.254"; exon_number "22";
chr7	StringTie	exon	158934418	158934549	1000	+	.	gene_id "MSTRG.182644"; transcript_id "MSTRG.182644.254"; exon_number "23";
chr7	StringTie	exon	158941925	158942148	1000	+	.	gene_id "MSTRG.182644"; transcript_id "MSTRG.182644.254"; exon_number "24";
chr7	StringTie	exon	158945581	158945835	1000	+	.	gene_id "MSTRG.182644"; transcript_id "MSTRG.182644.254"; exon_number "25";
chr7	StringTie	exon	158947070	158947364	1000	+	.	gene_id "MSTRG.182644"; transcript_id "MSTRG.182644.254"; exon_number "26";
chr7	StringTie	exon	158956583	158956758	1000	+	.	gene_id "MSTRG.182644"; transcript_id "MSTRG.182644.254"; exon_number "27";
chr7	StringTie	exon	158957217	158960486	1000	+	.	gene_id "MSTRG.182644"; transcript_id "MSTRG.182644.254"; exon_number "28";
chr7	StringTie	transcript	158863416	158946222	1000	+	.	gene_id "MSTRG.182644"; transcript_id "MSTRG.182644.255";
chr7	StringTie	exon	158863416	158863575	1000	+	.	gene_id "MSTRG.182644"; transcript_id "MSTRG.182644.255"; exon_number "1";
chr7	StringTie	exon	158869855	158869908	1000	+	.	gene_id "MSTRG.182644"; transcript_id "MSTRG.182644.255"; exon_number "2";
chr7	StringTie	exon	158871142	158871562	1000	+	.	gene_id "MSTRG.182644"; transcript_id "MSTRG.182644.255"; exon_number "3";
chr7	StringTie	exon	158876609	158876691	1000	+	.	gene_id "MSTRG.182644"; transcript_id "MSTRG.182644.255"; exon_number "4";
chr7	StringTie	exon	158879684	158879989	1000	+	.	gene_id "MSTRG.182644"; transcript_id "MSTRG.182644.255"; exon_number "5";
chr7	StringTie	exon	158884564	158884619	1000	+	.	gene_id "MSTRG.182644"; transcript_id "MSTRG.182644.255"; exon_number "6";
chr7	StringTie	exon	158887021	158887075	1000	+	.	gene_id "MSTRG.182644"; transcript_id "MSTRG.182644.255"; exon_number "7";
chr7	StringTie	exon	158891265	158891330	1000	+	.	gene_id "MSTRG.182644"; transcript_id "MSTRG.182644.255"; exon_number "8";
chr7	StringTie	exon	158901739	158901816	1000	+	.	gene_id "MSTRG.182644"; transcript_id "MSTRG.182644.255"; exon_number "9";
chr7	StringTie	exon	158902376	158902595	1000	+	.	gene_id "MSTRG.182644"; transcript_id "MSTRG.182644.255"; exon_number "10";
chr7	StringTie	exon	158905989	158906091	1000	+	.	gene_id "MSTRG.182644"; transcript_id "MSTRG.182644.255"; exon_number "11";
chr7	StringTie	exon	158911550	158911679	1000	+	.	gene_id "MSTRG.182644"; transcript_id "MSTRG.182644.255"; exon_number "12";
chr7	StringTie	exon	158912985	158913096	1000	+	.	gene_id "MSTRG.182644"; transcript_id "MSTRG.182644.255"; exon_number "13";
chr7	StringTie	exon	158914233	158914321	1000	+	.	gene_id "MSTRG.182644"; transcript_id "MSTRG.182644.255"; exon_number "14";
chr7	StringTie	exon	158918740	158918869	1000	+	.	gene_id "MSTRG.182644"; transcript_id "MSTRG.182644.255"; exon_number "15";
chr7	StringTie	exon	158922377	158922549	1000	+	.	gene_id "MSTRG.182644"; transcript_id "MSTRG.182644.255"; exon_number "16";
chr7	StringTie	exon	158923571	158923733	1000	+	.	gene_id "MSTRG.182644"; transcript_id "MSTRG.182644.255"; exon_number "17";
chr7	StringTie	exon	158926187	158926300	1000	+	.	gene_id "MSTRG.182644"; transcript_id "MSTRG.182644.255"; exon_number "18";
chr7	StringTie	exon	158926402	158926463	1000	+	.	gene_id "MSTRG.182644"; transcript_id "MSTRG.182644.255"; exon_number "19";
chr7	StringTie	exon	158926992	158927043	1000	+	.	gene_id "MSTRG.182644"; transcript_id "MSTRG.182644.255"; exon_number "20";
chr7	StringTie	exon	158930455	158930515	1000	+	.	gene_id "MSTRG.182644"; transcript_id "MSTRG.182644.255"; exon_number "21";
chr7	StringTie	exon	158934129	158934228	1000	+	.	gene_id "MSTRG.182644"; transcript_id "MSTRG.182644.255"; exon_number "22";
chr7	StringTie	exon	158934418	158934549	1000	+	.	gene_id "MSTRG.182644"; transcript_id "MSTRG.182644.255"; exon_number "23";
chr7	StringTie	exon	158941925	158942148	1000	+	.	gene_id "MSTRG.182644"; transcript_id "MSTRG.182644.255"; exon_number "24";
chr7	StringTie	exon	158945581	158946222	1000	+	.	gene_id "MSTRG.182644"; transcript_id "MSTRG.182644.255"; exon_number "25";
chr7	StringTie	transcript	158863416	158946479	1000	+	.	gene_id "MSTRG.182644"; transcript_id "MSTRG.182644.256";
chr7	StringTie	exon	158863416	158863575	1000	+	.	gene_id "MSTRG.182644"; transcript_id "MSTRG.182644.256"; exon_number "1";
chr7	StringTie	exon	158869855	158869908	1000	+	.	gene_id "MSTRG.182644"; transcript_id "MSTRG.182644.256"; exon_number "2";
chr7	StringTie	exon	158871142	158871562	1000	+	.	gene_id "MSTRG.182644"; transcript_id "MSTRG.182644.256"; exon_number "3";
chr7	StringTie	exon	158876609	158876691	1000	+	.	gene_id "MSTRG.182644"; transcript_id "MSTRG.182644.256"; exon_number "4";
chr7	StringTie	exon	158879684	158879989	1000	+	.	gene_id "MSTRG.182644"; transcript_id "MSTRG.182644.256"; exon_number "5";
chr7	StringTie	exon	158884564	158884619	1000	+	.	gene_id "MSTRG.182644"; transcript_id "MSTRG.182644.256"; exon_number "6";
chr7	StringTie	exon	158887021	158887075	1000	+	.	gene_id "MSTRG.182644"; transcript_id "MSTRG.182644.256"; exon_number "7";
chr7	StringTie	exon	158891265	158891333	1000	+	.	gene_id "MSTRG.182644"; transcript_id "MSTRG.182644.256"; exon_number "8";
chr7	StringTie	exon	158901739	158901816	1000	+	.	gene_id "MSTRG.182644"; transcript_id "MSTRG.182644.256"; exon_number "9";
chr7	StringTie	exon	158902376	158902595	1000	+	.	gene_id "MSTRG.182644"; transcript_id "MSTRG.182644.256"; exon_number "10";
chr7	StringTie	exon	158905989	158906091	1000	+	.	gene_id "MSTRG.182644"; transcript_id "MSTRG.182644.256"; exon_number "11";
chr7	StringTie	exon	158911550	158911679	1000	+	.	gene_id "MSTRG.182644"; transcript_id "MSTRG.182644.256"; exon_number "12";
chr7	StringTie	exon	158912985	158913096	1000	+	.	gene_id "MSTRG.182644"; transcript_id "MSTRG.182644.256"; exon_number "13";
chr7	StringTie	exon	158914233	158914321	1000	+	.	gene_id "MSTRG.182644"; transcript_id "MSTRG.182644.256"; exon_number "14";
chr7	StringTie	exon	158918740	158918869	1000	+	.	gene_id "MSTRG.182644"; transcript_id "MSTRG.182644.256"; exon_number "15";
chr7	StringTie	exon	158922377	158922549	1000	+	.	gene_id "MSTRG.182644"; transcript_id "MSTRG.182644.256"; exon_number "16";
chr7	StringTie	exon	158923571	158923733	1000	+	.	gene_id "MSTRG.182644"; transcript_id "MSTRG.182644.256"; exon_number "17";
chr7	StringTie	exon	158926187	158926300	1000	+	.	gene_id "MSTRG.182644"; transcript_id "MSTRG.182644.256"; exon_number "18";
chr7	StringTie	exon	158926402	158926463	1000	+	.	gene_id "MSTRG.182644"; transcript_id "MSTRG.182644.256"; exon_number "19";
chr7	StringTie	exon	158926992	158927043	1000	+	.	gene_id "MSTRG.182644"; transcript_id "MSTRG.182644.256"; exon_number "20";
chr7	StringTie	exon	158930455	158930515	1000	+	.	gene_id "MSTRG.182644"; transcript_id "MSTRG.182644.256"; exon_number "21";
chr7	StringTie	exon	158934129	158934549	1000	+	.	gene_id "MSTRG.182644"; transcript_id "MSTRG.182644.256"; exon_number "22";
chr7	StringTie	exon	158941925	158942148	1000	+	.	gene_id "MSTRG.182644"; transcript_id "MSTRG.182644.256"; exon_number "23";
chr7	StringTie	exon	158945581	158945835	1000	+	.	gene_id "MSTRG.182644"; transcript_id "MSTRG.182644.256"; exon_number "24";
chr7	StringTie	exon	158946446	158946479	1000	+	.	gene_id "MSTRG.182644"; transcript_id "MSTRG.182644.256"; exon_number "25";
chr7	StringTie	transcript	158863420	158946194	1000	+	.	gene_id "MSTRG.182644"; transcript_id "MSTRG.182644.257";
chr7	StringTie	exon	158863420	158863575	1000	+	.	gene_id "MSTRG.182644"; transcript_id "MSTRG.182644.257"; exon_number "1";
chr7	StringTie	exon	158869855	158869908	1000	+	.	gene_id "MSTRG.182644"; transcript_id "MSTRG.182644.257"; exon_number "2";
chr7	StringTie	exon	158871142	158871562	1000	+	.	gene_id "MSTRG.182644"; transcript_id "MSTRG.182644.257"; exon_number "3";
chr7	StringTie	exon	158876609	158876691	1000	+	.	gene_id "MSTRG.182644"; transcript_id "MSTRG.182644.257"; exon_number "4";
chr7	StringTie	exon	158879684	158879989	1000	+	.	gene_id "MSTRG.182644"; transcript_id "MSTRG.182644.257"; exon_number "5";
chr7	StringTie	exon	158887021	158887075	1000	+	.	gene_id "MSTRG.182644"; transcript_id "MSTRG.182644.257"; exon_number "6";
chr7	StringTie	exon	158891265	158891333	1000	+	.	gene_id "MSTRG.182644"; transcript_id "MSTRG.182644.257"; exon_number "7";
chr7	StringTie	exon	158901739	158901816	1000	+	.	gene_id "MSTRG.182644"; transcript_id "MSTRG.182644.257"; exon_number "8";
chr7	StringTie	exon	158902376	158902595	1000	+	.	gene_id "MSTRG.182644"; transcript_id "MSTRG.182644.257"; exon_number "9";
chr7	StringTie	exon	158905166	158905283	1000	+	.	gene_id "MSTRG.182644"; transcript_id "MSTRG.182644.257"; exon_number "10";
chr7	StringTie	exon	158905989	158906091	1000	+	.	gene_id "MSTRG.182644"; transcript_id "MSTRG.182644.257"; exon_number "11";
chr7	StringTie	exon	158911550	158911679	1000	+	.	gene_id "MSTRG.182644"; transcript_id "MSTRG.182644.257"; exon_number "12";
chr7	StringTie	exon	158912985	158913096	1000	+	.	gene_id "MSTRG.182644"; transcript_id "MSTRG.182644.257"; exon_number "13";
chr7	StringTie	exon	158914233	158914321	1000	+	.	gene_id "MSTRG.182644"; transcript_id "MSTRG.182644.257"; exon_number "14";
chr7	StringTie	exon	158918740	158918869	1000	+	.	gene_id "MSTRG.182644"; transcript_id "MSTRG.182644.257"; exon_number "15";
chr7	StringTie	exon	158922377	158922549	1000	+	.	gene_id "MSTRG.182644"; transcript_id "MSTRG.182644.257"; exon_number "16";
chr7	StringTie	exon	158923571	158923733	1000	+	.	gene_id "MSTRG.182644"; transcript_id "MSTRG.182644.257"; exon_number "17";
chr7	StringTie	exon	158926187	158926300	1000	+	.	gene_id "MSTRG.182644"; transcript_id "MSTRG.182644.257"; exon_number "18";
chr7	StringTie	exon	158926402	158926463	1000	+	.	gene_id "MSTRG.182644"; transcript_id "MSTRG.182644.257"; exon_number "19";
chr7	StringTie	exon	158926992	158927043	1000	+	.	gene_id "MSTRG.182644"; transcript_id "MSTRG.182644.257"; exon_number "20";
chr7	StringTie	exon	158930455	158930515	1000	+	.	gene_id "MSTRG.182644"; transcript_id "MSTRG.182644.257"; exon_number "21";
chr7	StringTie	exon	158934129	158934228	1000	+	.	gene_id "MSTRG.182644"; transcript_id "MSTRG.182644.257"; exon_number "22";
chr7	StringTie	exon	158934418	158934549	1000	+	.	gene_id "MSTRG.182644"; transcript_id "MSTRG.182644.257"; exon_number "23";
chr7	StringTie	exon	158941925	158942148	1000	+	.	gene_id "MSTRG.182644"; transcript_id "MSTRG.182644.257"; exon_number "24";
chr7	StringTie	exon	158945581	158946194	1000	+	.	gene_id "MSTRG.182644"; transcript_id "MSTRG.182644.257"; exon_number "25";
chr7	StringTie	transcript	158863429	158946219	1000	+	.	gene_id "MSTRG.182644"; transcript_id "MSTRG.182644.258";
chr7	StringTie	exon	158863429	158863512	1000	+	.	gene_id "MSTRG.182644"; transcript_id "MSTRG.182644.258"; exon_number "1";
chr7	StringTie	exon	158869855	158869908	1000	+	.	gene_id "MSTRG.182644"; transcript_id "MSTRG.182644.258"; exon_number "2";
chr7	StringTie	exon	158871142	158871562	1000	+	.	gene_id "MSTRG.182644"; transcript_id "MSTRG.182644.258"; exon_number "3";
chr7	StringTie	exon	158876609	158876691	1000	+	.	gene_id "MSTRG.182644"; transcript_id "MSTRG.182644.258"; exon_number "4";
chr7	StringTie	exon	158879684	158879989	1000	+	.	gene_id "MSTRG.182644"; transcript_id "MSTRG.182644.258"; exon_number "5";
chr7	StringTie	exon	158887021	158887075	1000	+	.	gene_id "MSTRG.182644"; transcript_id "MSTRG.182644.258"; exon_number "6";
chr7	StringTie	exon	158891265	158891333	1000	+	.	gene_id "MSTRG.182644"; transcript_id "MSTRG.182644.258"; exon_number "7";
chr7	StringTie	exon	158900146	158900264	1000	+	.	gene_id "MSTRG.182644"; transcript_id "MSTRG.182644.258"; exon_number "8";
chr7	StringTie	exon	158901739	158901816	1000	+	.	gene_id "MSTRG.182644"; transcript_id "MSTRG.182644.258"; exon_number "9";
chr7	StringTie	exon	158902376	158905283	1000	+	.	gene_id "MSTRG.182644"; transcript_id "MSTRG.182644.258"; exon_number "10";
chr7	StringTie	exon	158905989	158906091	1000	+	.	gene_id "MSTRG.182644"; transcript_id "MSTRG.182644.258"; exon_number "11";
chr7	StringTie	exon	158911550	158911679	1000	+	.	gene_id "MSTRG.182644"; transcript_id "MSTRG.182644.258"; exon_number "12";
chr7	StringTie	exon	158912985	158913096	1000	+	.	gene_id "MSTRG.182644"; transcript_id "MSTRG.182644.258"; exon_number "13";
chr7	StringTie	exon	158914233	158914321	1000	+	.	gene_id "MSTRG.182644"; transcript_id "MSTRG.182644.258"; exon_number "14";
chr7	StringTie	exon	158918740	158918869	1000	+	.	gene_id "MSTRG.182644"; transcript_id "MSTRG.182644.258"; exon_number "15";
chr7	StringTie	exon	158922377	158922549	1000	+	.	gene_id "MSTRG.182644"; transcript_id "MSTRG.182644.258"; exon_number "16";
chr7	StringTie	exon	158923571	158923733	1000	+	.	gene_id "MSTRG.182644"; transcript_id "MSTRG.182644.258"; exon_number "17";
chr7	StringTie	exon	158926187	158926300	1000	+	.	gene_id "MSTRG.182644"; transcript_id "MSTRG.182644.258"; exon_number "18";
chr7	StringTie	exon	158926402	158926463	1000	+	.	gene_id "MSTRG.182644"; transcript_id "MSTRG.182644.258"; exon_number "19";
chr7	StringTie	exon	158926992	158927043	1000	+	.	gene_id "MSTRG.182644"; transcript_id "MSTRG.182644.258"; exon_number "20";
chr7	StringTie	exon	158930455	158934228	1000	+	.	gene_id "MSTRG.182644"; transcript_id "MSTRG.182644.258"; exon_number "21";
chr7	StringTie	exon	158934418	158934549	1000	+	.	gene_id "MSTRG.182644"; transcript_id "MSTRG.182644.258"; exon_number "22";
chr7	StringTie	exon	158941925	158942148	1000	+	.	gene_id "MSTRG.182644"; transcript_id "MSTRG.182644.258"; exon_number "23";
chr7	StringTie	exon	158945581	158946219	1000	+	.	gene_id "MSTRG.182644"; transcript_id "MSTRG.182644.258"; exon_number "24";
chr7	StringTie	transcript	158863433	158946189	1000	+	.	gene_id "MSTRG.182644"; transcript_id "MSTRG.182644.259";
chr7	StringTie	exon	158863433	158863512	1000	+	.	gene_id "MSTRG.182644"; transcript_id "MSTRG.182644.259"; exon_number "1";
chr7	StringTie	exon	158869855	158869908	1000	+	.	gene_id "MSTRG.182644"; transcript_id "MSTRG.182644.259"; exon_number "2";
chr7	StringTie	exon	158871142	158871562	1000	+	.	gene_id "MSTRG.182644"; transcript_id "MSTRG.182644.259"; exon_number "3";
chr7	StringTie	exon	158876609	158876691	1000	+	.	gene_id "MSTRG.182644"; transcript_id "MSTRG.182644.259"; exon_number "4";
chr7	StringTie	exon	158879684	158879989	1000	+	.	gene_id "MSTRG.182644"; transcript_id "MSTRG.182644.259"; exon_number "5";
chr7	StringTie	exon	158884564	158884619	1000	+	.	gene_id "MSTRG.182644"; transcript_id "MSTRG.182644.259"; exon_number "6";
chr7	StringTie	exon	158887021	158887075	1000	+	.	gene_id "MSTRG.182644"; transcript_id "MSTRG.182644.259"; exon_number "7";
chr7	StringTie	exon	158891265	158891330	1000	+	.	gene_id "MSTRG.182644"; transcript_id "MSTRG.182644.259"; exon_number "8";
chr7	StringTie	exon	158901739	158901816	1000	+	.	gene_id "MSTRG.182644"; transcript_id "MSTRG.182644.259"; exon_number "9";
chr7	StringTie	exon	158902376	158902595	1000	+	.	gene_id "MSTRG.182644"; transcript_id "MSTRG.182644.259"; exon_number "10";
chr7	StringTie	exon	158905166	158905283	1000	+	.	gene_id "MSTRG.182644"; transcript_id "MSTRG.182644.259"; exon_number "11";
chr7	StringTie	exon	158905989	158906091	1000	+	.	gene_id "MSTRG.182644"; transcript_id "MSTRG.182644.259"; exon_number "12";
chr7	StringTie	exon	158911550	158911679	1000	+	.	gene_id "MSTRG.182644"; transcript_id "MSTRG.182644.259"; exon_number "13";
chr7	StringTie	exon	158912985	158913096	1000	+	.	gene_id "MSTRG.182644"; transcript_id "MSTRG.182644.259"; exon_number "14";
chr7	StringTie	exon	158914233	158914321	1000	+	.	gene_id "MSTRG.182644"; transcript_id "MSTRG.182644.259"; exon_number "15";
chr7	StringTie	exon	158918740	158918869	1000	+	.	gene_id "MSTRG.182644"; transcript_id "MSTRG.182644.259"; exon_number "16";
chr7	StringTie	exon	158922377	158922549	1000	+	.	gene_id "MSTRG.182644"; transcript_id "MSTRG.182644.259"; exon_number "17";
chr7	StringTie	exon	158923571	158923733	1000	+	.	gene_id "MSTRG.182644"; transcript_id "MSTRG.182644.259"; exon_number "18";
chr7	StringTie	exon	158926187	158926300	1000	+	.	gene_id "MSTRG.182644"; transcript_id "MSTRG.182644.259"; exon_number "19";
chr7	StringTie	exon	158926402	158926463	1000	+	.	gene_id "MSTRG.182644"; transcript_id "MSTRG.182644.259"; exon_number "20";
chr7	StringTie	exon	158926992	158927043	1000	+	.	gene_id "MSTRG.182644"; transcript_id "MSTRG.182644.259"; exon_number "21";
chr7	StringTie	exon	158930455	158930515	1000	+	.	gene_id "MSTRG.182644"; transcript_id "MSTRG.182644.259"; exon_number "22";
chr7	StringTie	exon	158934129	158934228	1000	+	.	gene_id "MSTRG.182644"; transcript_id "MSTRG.182644.259"; exon_number "23";
chr7	StringTie	exon	158934418	158934549	1000	+	.	gene_id "MSTRG.182644"; transcript_id "MSTRG.182644.259"; exon_number "24";
chr7	StringTie	exon	158941925	158942148	1000	+	.	gene_id "MSTRG.182644"; transcript_id "MSTRG.182644.259"; exon_number "25";
chr7	StringTie	exon	158945581	158946189	1000	+	.	gene_id "MSTRG.182644"; transcript_id "MSTRG.182644.259"; exon_number "26";
chr7	StringTie	transcript	158856507	158946189	1000	+	.	gene_id "MSTRG.182644"; transcript_id "MSTRG.182644.26";
chr7	StringTie	exon	158856507	158856750	1000	+	.	gene_id "MSTRG.182644"; transcript_id "MSTRG.182644.26"; exon_number "1";
chr7	StringTie	exon	158869855	158869908	1000	+	.	gene_id "MSTRG.182644"; transcript_id "MSTRG.182644.26"; exon_number "2";
chr7	StringTie	exon	158871142	158871562	1000	+	.	gene_id "MSTRG.182644"; transcript_id "MSTRG.182644.26"; exon_number "3";
chr7	StringTie	exon	158876609	158876691	1000	+	.	gene_id "MSTRG.182644"; transcript_id "MSTRG.182644.26"; exon_number "4";
chr7	StringTie	exon	158879684	158879989	1000	+	.	gene_id "MSTRG.182644"; transcript_id "MSTRG.182644.26"; exon_number "5";
chr7	StringTie	exon	158884564	158884619	1000	+	.	gene_id "MSTRG.182644"; transcript_id "MSTRG.182644.26"; exon_number "6";
chr7	StringTie	exon	158887021	158887075	1000	+	.	gene_id "MSTRG.182644"; transcript_id "MSTRG.182644.26"; exon_number "7";
chr7	StringTie	exon	158891265	158891333	1000	+	.	gene_id "MSTRG.182644"; transcript_id "MSTRG.182644.26"; exon_number "8";
chr7	StringTie	exon	158900146	158900264	1000	+	.	gene_id "MSTRG.182644"; transcript_id "MSTRG.182644.26"; exon_number "9";
chr7	StringTie	exon	158901739	158901816	1000	+	.	gene_id "MSTRG.182644"; transcript_id "MSTRG.182644.26"; exon_number "10";
chr7	StringTie	exon	158902376	158902595	1000	+	.	gene_id "MSTRG.182644"; transcript_id "MSTRG.182644.26"; exon_number "11";
chr7	StringTie	exon	158911550	158911679	1000	+	.	gene_id "MSTRG.182644"; transcript_id "MSTRG.182644.26"; exon_number "12";
chr7	StringTie	exon	158912985	158913096	1000	+	.	gene_id "MSTRG.182644"; transcript_id "MSTRG.182644.26"; exon_number "13";
chr7	StringTie	exon	158914233	158914321	1000	+	.	gene_id "MSTRG.182644"; transcript_id "MSTRG.182644.26"; exon_number "14";
chr7	StringTie	exon	158918740	158918869	1000	+	.	gene_id "MSTRG.182644"; transcript_id "MSTRG.182644.26"; exon_number "15";
chr7	StringTie	exon	158922377	158922538	1000	+	.	gene_id "MSTRG.182644"; transcript_id "MSTRG.182644.26"; exon_number "16";
chr7	StringTie	exon	158923571	158923733	1000	+	.	gene_id "MSTRG.182644"; transcript_id "MSTRG.182644.26"; exon_number "17";
chr7	StringTie	exon	158926187	158926300	1000	+	.	gene_id "MSTRG.182644"; transcript_id "MSTRG.182644.26"; exon_number "18";
chr7	StringTie	exon	158926402	158926463	1000	+	.	gene_id "MSTRG.182644"; transcript_id "MSTRG.182644.26"; exon_number "19";
chr7	StringTie	exon	158926992	158927043	1000	+	.	gene_id "MSTRG.182644"; transcript_id "MSTRG.182644.26"; exon_number "20";
chr7	StringTie	exon	158930455	158934549	1000	+	.	gene_id "MSTRG.182644"; transcript_id "MSTRG.182644.26"; exon_number "21";
chr7	StringTie	exon	158941925	158942148	1000	+	.	gene_id "MSTRG.182644"; transcript_id "MSTRG.182644.26"; exon_number "22";
chr7	StringTie	exon	158945581	158946189	1000	+	.	gene_id "MSTRG.182644"; transcript_id "MSTRG.182644.26"; exon_number "23";
chr7	StringTie	transcript	158863433	158946473	1000	+	.	gene_id "MSTRG.182644"; transcript_id "MSTRG.182644.260";
chr7	StringTie	exon	158863433	158863577	1000	+	.	gene_id "MSTRG.182644"; transcript_id "MSTRG.182644.260"; exon_number "1";
chr7	StringTie	exon	158869855	158869908	1000	+	.	gene_id "MSTRG.182644"; transcript_id "MSTRG.182644.260"; exon_number "2";
chr7	StringTie	exon	158871142	158871562	1000	+	.	gene_id "MSTRG.182644"; transcript_id "MSTRG.182644.260"; exon_number "3";
chr7	StringTie	exon	158876609	158876691	1000	+	.	gene_id "MSTRG.182644"; transcript_id "MSTRG.182644.260"; exon_number "4";
chr7	StringTie	exon	158879684	158879989	1000	+	.	gene_id "MSTRG.182644"; transcript_id "MSTRG.182644.260"; exon_number "5";
chr7	StringTie	exon	158884564	158884619	1000	+	.	gene_id "MSTRG.182644"; transcript_id "MSTRG.182644.260"; exon_number "6";
chr7	StringTie	exon	158887021	158887075	1000	+	.	gene_id "MSTRG.182644"; transcript_id "MSTRG.182644.260"; exon_number "7";
chr7	StringTie	exon	158891265	158891333	1000	+	.	gene_id "MSTRG.182644"; transcript_id "MSTRG.182644.260"; exon_number "8";
chr7	StringTie	exon	158892045	158892145	1000	+	.	gene_id "MSTRG.182644"; transcript_id "MSTRG.182644.260"; exon_number "9";
chr7	StringTie	exon	158901739	158901816	1000	+	.	gene_id "MSTRG.182644"; transcript_id "MSTRG.182644.260"; exon_number "10";
chr7	StringTie	exon	158902376	158902595	1000	+	.	gene_id "MSTRG.182644"; transcript_id "MSTRG.182644.260"; exon_number "11";
chr7	StringTie	exon	158905989	158906091	1000	+	.	gene_id "MSTRG.182644"; transcript_id "MSTRG.182644.260"; exon_number "12";
chr7	StringTie	exon	158911550	158911679	1000	+	.	gene_id "MSTRG.182644"; transcript_id "MSTRG.182644.260"; exon_number "13";
chr7	StringTie	exon	158912985	158913096	1000	+	.	gene_id "MSTRG.182644"; transcript_id "MSTRG.182644.260"; exon_number "14";
chr7	StringTie	exon	158914233	158914321	1000	+	.	gene_id "MSTRG.182644"; transcript_id "MSTRG.182644.260"; exon_number "15";
chr7	StringTie	exon	158918740	158918869	1000	+	.	gene_id "MSTRG.182644"; transcript_id "MSTRG.182644.260"; exon_number "16";
chr7	StringTie	exon	158922377	158922549	1000	+	.	gene_id "MSTRG.182644"; transcript_id "MSTRG.182644.260"; exon_number "17";
chr7	StringTie	exon	158923571	158923733	1000	+	.	gene_id "MSTRG.182644"; transcript_id "MSTRG.182644.260"; exon_number "18";
chr7	StringTie	exon	158926187	158926300	1000	+	.	gene_id "MSTRG.182644"; transcript_id "MSTRG.182644.260"; exon_number "19";
chr7	StringTie	exon	158926402	158926463	1000	+	.	gene_id "MSTRG.182644"; transcript_id "MSTRG.182644.260"; exon_number "20";
chr7	StringTie	exon	158926992	158927043	1000	+	.	gene_id "MSTRG.182644"; transcript_id "MSTRG.182644.260"; exon_number "21";
chr7	StringTie	exon	158930455	158930515	1000	+	.	gene_id "MSTRG.182644"; transcript_id "MSTRG.182644.260"; exon_number "22";
chr7	StringTie	exon	158934129	158934228	1000	+	.	gene_id "MSTRG.182644"; transcript_id "MSTRG.182644.260"; exon_number "23";
chr7	StringTie	exon	158934418	158934549	1000	+	.	gene_id "MSTRG.182644"; transcript_id "MSTRG.182644.260"; exon_number "24";
chr7	StringTie	exon	158941925	158942148	1000	+	.	gene_id "MSTRG.182644"; transcript_id "MSTRG.182644.260"; exon_number "25";
chr7	StringTie	exon	158945581	158945835	1000	+	.	gene_id "MSTRG.182644"; transcript_id "MSTRG.182644.260"; exon_number "26";
chr7	StringTie	exon	158946446	158946473	1000	+	.	gene_id "MSTRG.182644"; transcript_id "MSTRG.182644.260"; exon_number "27";
chr7	StringTie	transcript	158863443	158961954	1000	+	.	gene_id "MSTRG.182644"; transcript_id "MSTRG.182644.261";
chr7	StringTie	exon	158863443	158863512	1000	+	.	gene_id "MSTRG.182644"; transcript_id "MSTRG.182644.261"; exon_number "1";
chr7	StringTie	exon	158869855	158869908	1000	+	.	gene_id "MSTRG.182644"; transcript_id "MSTRG.182644.261"; exon_number "2";
chr7	StringTie	exon	158871142	158871562	1000	+	.	gene_id "MSTRG.182644"; transcript_id "MSTRG.182644.261"; exon_number "3";
chr7	StringTie	exon	158876609	158876691	1000	+	.	gene_id "MSTRG.182644"; transcript_id "MSTRG.182644.261"; exon_number "4";
chr7	StringTie	exon	158879684	158879989	1000	+	.	gene_id "MSTRG.182644"; transcript_id "MSTRG.182644.261"; exon_number "5";
chr7	StringTie	exon	158884564	158884619	1000	+	.	gene_id "MSTRG.182644"; transcript_id "MSTRG.182644.261"; exon_number "6";
chr7	StringTie	exon	158887021	158887075	1000	+	.	gene_id "MSTRG.182644"; transcript_id "MSTRG.182644.261"; exon_number "7";
chr7	StringTie	exon	158891265	158891333	1000	+	.	gene_id "MSTRG.182644"; transcript_id "MSTRG.182644.261"; exon_number "8";
chr7	StringTie	exon	158901739	158901816	1000	+	.	gene_id "MSTRG.182644"; transcript_id "MSTRG.182644.261"; exon_number "9";
chr7	StringTie	exon	158902376	158905283	1000	+	.	gene_id "MSTRG.182644"; transcript_id "MSTRG.182644.261"; exon_number "10";
chr7	StringTie	exon	158905989	158906091	1000	+	.	gene_id "MSTRG.182644"; transcript_id "MSTRG.182644.261"; exon_number "11";
chr7	StringTie	exon	158911550	158911679	1000	+	.	gene_id "MSTRG.182644"; transcript_id "MSTRG.182644.261"; exon_number "12";
chr7	StringTie	exon	158912985	158913096	1000	+	.	gene_id "MSTRG.182644"; transcript_id "MSTRG.182644.261"; exon_number "13";
chr7	StringTie	exon	158914233	158914321	1000	+	.	gene_id "MSTRG.182644"; transcript_id "MSTRG.182644.261"; exon_number "14";
chr7	StringTie	exon	158918740	158918869	1000	+	.	gene_id "MSTRG.182644"; transcript_id "MSTRG.182644.261"; exon_number "15";
chr7	StringTie	exon	158922377	158922549	1000	+	.	gene_id "MSTRG.182644"; transcript_id "MSTRG.182644.261"; exon_number "16";
chr7	StringTie	exon	158923571	158923733	1000	+	.	gene_id "MSTRG.182644"; transcript_id "MSTRG.182644.261"; exon_number "17";
chr7	StringTie	exon	158926187	158926300	1000	+	.	gene_id "MSTRG.182644"; transcript_id "MSTRG.182644.261"; exon_number "18";
chr7	StringTie	exon	158926402	158926463	1000	+	.	gene_id "MSTRG.182644"; transcript_id "MSTRG.182644.261"; exon_number "19";
chr7	StringTie	exon	158926992	158927043	1000	+	.	gene_id "MSTRG.182644"; transcript_id "MSTRG.182644.261"; exon_number "20";
chr7	StringTie	exon	158930455	158930515	1000	+	.	gene_id "MSTRG.182644"; transcript_id "MSTRG.182644.261"; exon_number "21";
chr7	StringTie	exon	158934129	158934228	1000	+	.	gene_id "MSTRG.182644"; transcript_id "MSTRG.182644.261"; exon_number "22";
chr7	StringTie	exon	158934418	158934549	1000	+	.	gene_id "MSTRG.182644"; transcript_id "MSTRG.182644.261"; exon_number "23";
chr7	StringTie	exon	158941925	158942148	1000	+	.	gene_id "MSTRG.182644"; transcript_id "MSTRG.182644.261"; exon_number "24";
chr7	StringTie	exon	158945581	158945835	1000	+	.	gene_id "MSTRG.182644"; transcript_id "MSTRG.182644.261"; exon_number "25";
chr7	StringTie	exon	158946446	158951596	1000	+	.	gene_id "MSTRG.182644"; transcript_id "MSTRG.182644.261"; exon_number "26";
chr7	StringTie	exon	158952018	158961954	1000	+	.	gene_id "MSTRG.182644"; transcript_id "MSTRG.182644.261"; exon_number "27";
chr7	StringTie	transcript	158863490	158946200	1000	+	.	gene_id "MSTRG.182644"; transcript_id "MSTRG.182644.262";
chr7	StringTie	exon	158863490	158863575	1000	+	.	gene_id "MSTRG.182644"; transcript_id "MSTRG.182644.262"; exon_number "1";
chr7	StringTie	exon	158869855	158869908	1000	+	.	gene_id "MSTRG.182644"; transcript_id "MSTRG.182644.262"; exon_number "2";
chr7	StringTie	exon	158871142	158871562	1000	+	.	gene_id "MSTRG.182644"; transcript_id "MSTRG.182644.262"; exon_number "3";
chr7	StringTie	exon	158876609	158876691	1000	+	.	gene_id "MSTRG.182644"; transcript_id "MSTRG.182644.262"; exon_number "4";
chr7	StringTie	exon	158879684	158879989	1000	+	.	gene_id "MSTRG.182644"; transcript_id "MSTRG.182644.262"; exon_number "5";
chr7	StringTie	exon	158884564	158884619	1000	+	.	gene_id "MSTRG.182644"; transcript_id "MSTRG.182644.262"; exon_number "6";
chr7	StringTie	exon	158887021	158887075	1000	+	.	gene_id "MSTRG.182644"; transcript_id "MSTRG.182644.262"; exon_number "7";
chr7	StringTie	exon	158891265	158891333	1000	+	.	gene_id "MSTRG.182644"; transcript_id "MSTRG.182644.262"; exon_number "8";
chr7	StringTie	exon	158901739	158901816	1000	+	.	gene_id "MSTRG.182644"; transcript_id "MSTRG.182644.262"; exon_number "9";
chr7	StringTie	exon	158902376	158905283	1000	+	.	gene_id "MSTRG.182644"; transcript_id "MSTRG.182644.262"; exon_number "10";
chr7	StringTie	exon	158905989	158906091	1000	+	.	gene_id "MSTRG.182644"; transcript_id "MSTRG.182644.262"; exon_number "11";
chr7	StringTie	exon	158911550	158911679	1000	+	.	gene_id "MSTRG.182644"; transcript_id "MSTRG.182644.262"; exon_number "12";
chr7	StringTie	exon	158912985	158913096	1000	+	.	gene_id "MSTRG.182644"; transcript_id "MSTRG.182644.262"; exon_number "13";
chr7	StringTie	exon	158914233	158914354	1000	+	.	gene_id "MSTRG.182644"; transcript_id "MSTRG.182644.262"; exon_number "14";
chr7	StringTie	exon	158918740	158918869	1000	+	.	gene_id "MSTRG.182644"; transcript_id "MSTRG.182644.262"; exon_number "15";
chr7	StringTie	exon	158922377	158922538	1000	+	.	gene_id "MSTRG.182644"; transcript_id "MSTRG.182644.262"; exon_number "16";
chr7	StringTie	exon	158923571	158923733	1000	+	.	gene_id "MSTRG.182644"; transcript_id "MSTRG.182644.262"; exon_number "17";
chr7	StringTie	exon	158926187	158926300	1000	+	.	gene_id "MSTRG.182644"; transcript_id "MSTRG.182644.262"; exon_number "18";
chr7	StringTie	exon	158926402	158926463	1000	+	.	gene_id "MSTRG.182644"; transcript_id "MSTRG.182644.262"; exon_number "19";
chr7	StringTie	exon	158926992	158927043	1000	+	.	gene_id "MSTRG.182644"; transcript_id "MSTRG.182644.262"; exon_number "20";
chr7	StringTie	exon	158930455	158934549	1000	+	.	gene_id "MSTRG.182644"; transcript_id "MSTRG.182644.262"; exon_number "21";
chr7	StringTie	exon	158941925	158942148	1000	+	.	gene_id "MSTRG.182644"; transcript_id "MSTRG.182644.262"; exon_number "22";
chr7	StringTie	exon	158945618	158946200	1000	+	.	gene_id "MSTRG.182644"; transcript_id "MSTRG.182644.262"; exon_number "23";
chr7	StringTie	transcript	158863492	158946241	1000	+	.	gene_id "MSTRG.182644"; transcript_id "MSTRG.182644.263";
chr7	StringTie	exon	158863492	158863575	1000	+	.	gene_id "MSTRG.182644"; transcript_id "MSTRG.182644.263"; exon_number "1";
chr7	StringTie	exon	158869855	158869908	1000	+	.	gene_id "MSTRG.182644"; transcript_id "MSTRG.182644.263"; exon_number "2";
chr7	StringTie	exon	158871142	158871562	1000	+	.	gene_id "MSTRG.182644"; transcript_id "MSTRG.182644.263"; exon_number "3";
chr7	StringTie	exon	158876609	158876691	1000	+	.	gene_id "MSTRG.182644"; transcript_id "MSTRG.182644.263"; exon_number "4";
chr7	StringTie	exon	158879684	158879989	1000	+	.	gene_id "MSTRG.182644"; transcript_id "MSTRG.182644.263"; exon_number "5";
chr7	StringTie	exon	158884564	158884619	1000	+	.	gene_id "MSTRG.182644"; transcript_id "MSTRG.182644.263"; exon_number "6";
chr7	StringTie	exon	158887021	158887075	1000	+	.	gene_id "MSTRG.182644"; transcript_id "MSTRG.182644.263"; exon_number "7";
chr7	StringTie	exon	158891265	158891333	1000	+	.	gene_id "MSTRG.182644"; transcript_id "MSTRG.182644.263"; exon_number "8";
chr7	StringTie	exon	158901739	158901816	1000	+	.	gene_id "MSTRG.182644"; transcript_id "MSTRG.182644.263"; exon_number "9";
chr7	StringTie	exon	158902376	158902595	1000	+	.	gene_id "MSTRG.182644"; transcript_id "MSTRG.182644.263"; exon_number "10";
chr7	StringTie	exon	158905989	158906091	1000	+	.	gene_id "MSTRG.182644"; transcript_id "MSTRG.182644.263"; exon_number "11";
chr7	StringTie	exon	158911550	158911679	1000	+	.	gene_id "MSTRG.182644"; transcript_id "MSTRG.182644.263"; exon_number "12";
chr7	StringTie	exon	158912985	158913096	1000	+	.	gene_id "MSTRG.182644"; transcript_id "MSTRG.182644.263"; exon_number "13";
chr7	StringTie	exon	158914233	158914321	1000	+	.	gene_id "MSTRG.182644"; transcript_id "MSTRG.182644.263"; exon_number "14";
chr7	StringTie	exon	158918740	158918869	1000	+	.	gene_id "MSTRG.182644"; transcript_id "MSTRG.182644.263"; exon_number "15";
chr7	StringTie	exon	158922377	158922549	1000	+	.	gene_id "MSTRG.182644"; transcript_id "MSTRG.182644.263"; exon_number "16";
chr7	StringTie	exon	158923571	158923733	1000	+	.	gene_id "MSTRG.182644"; transcript_id "MSTRG.182644.263"; exon_number "17";
chr7	StringTie	exon	158926187	158926300	1000	+	.	gene_id "MSTRG.182644"; transcript_id "MSTRG.182644.263"; exon_number "18";
chr7	StringTie	exon	158926402	158926463	1000	+	.	gene_id "MSTRG.182644"; transcript_id "MSTRG.182644.263"; exon_number "19";
chr7	StringTie	exon	158926992	158927043	1000	+	.	gene_id "MSTRG.182644"; transcript_id "MSTRG.182644.263"; exon_number "20";
chr7	StringTie	exon	158930455	158930515	1000	+	.	gene_id "MSTRG.182644"; transcript_id "MSTRG.182644.263"; exon_number "21";
chr7	StringTie	exon	158934197	158934228	1000	+	.	gene_id "MSTRG.182644"; transcript_id "MSTRG.182644.263"; exon_number "22";
chr7	StringTie	exon	158934418	158934549	1000	+	.	gene_id "MSTRG.182644"; transcript_id "MSTRG.182644.263"; exon_number "23";
chr7	StringTie	exon	158941925	158942148	1000	+	.	gene_id "MSTRG.182644"; transcript_id "MSTRG.182644.263"; exon_number "24";
chr7	StringTie	exon	158945581	158946241	1000	+	.	gene_id "MSTRG.182644"; transcript_id "MSTRG.182644.263"; exon_number "25";
chr7	StringTie	transcript	158863500	158946194	1000	+	.	gene_id "MSTRG.182644"; transcript_id "MSTRG.182644.264";
chr7	StringTie	exon	158863500	158863575	1000	+	.	gene_id "MSTRG.182644"; transcript_id "MSTRG.182644.264"; exon_number "1";
chr7	StringTie	exon	158869855	158869908	1000	+	.	gene_id "MSTRG.182644"; transcript_id "MSTRG.182644.264"; exon_number "2";
chr7	StringTie	exon	158871142	158871562	1000	+	.	gene_id "MSTRG.182644"; transcript_id "MSTRG.182644.264"; exon_number "3";
chr7	StringTie	exon	158876609	158876691	1000	+	.	gene_id "MSTRG.182644"; transcript_id "MSTRG.182644.264"; exon_number "4";
chr7	StringTie	exon	158879684	158879989	1000	+	.	gene_id "MSTRG.182644"; transcript_id "MSTRG.182644.264"; exon_number "5";
chr7	StringTie	exon	158884564	158884619	1000	+	.	gene_id "MSTRG.182644"; transcript_id "MSTRG.182644.264"; exon_number "6";
chr7	StringTie	exon	158887021	158887075	1000	+	.	gene_id "MSTRG.182644"; transcript_id "MSTRG.182644.264"; exon_number "7";
chr7	StringTie	exon	158891265	158891333	1000	+	.	gene_id "MSTRG.182644"; transcript_id "MSTRG.182644.264"; exon_number "8";
chr7	StringTie	exon	158900146	158900264	1000	+	.	gene_id "MSTRG.182644"; transcript_id "MSTRG.182644.264"; exon_number "9";
chr7	StringTie	exon	158901739	158901816	1000	+	.	gene_id "MSTRG.182644"; transcript_id "MSTRG.182644.264"; exon_number "10";
chr7	StringTie	exon	158902376	158902595	1000	+	.	gene_id "MSTRG.182644"; transcript_id "MSTRG.182644.264"; exon_number "11";
chr7	StringTie	exon	158905166	158905283	1000	+	.	gene_id "MSTRG.182644"; transcript_id "MSTRG.182644.264"; exon_number "12";
chr7	StringTie	exon	158905989	158906091	1000	+	.	gene_id "MSTRG.182644"; transcript_id "MSTRG.182644.264"; exon_number "13";
chr7	StringTie	exon	158911550	158911679	1000	+	.	gene_id "MSTRG.182644"; transcript_id "MSTRG.182644.264"; exon_number "14";
chr7	StringTie	exon	158912985	158913096	1000	+	.	gene_id "MSTRG.182644"; transcript_id "MSTRG.182644.264"; exon_number "15";
chr7	StringTie	exon	158914233	158914321	1000	+	.	gene_id "MSTRG.182644"; transcript_id "MSTRG.182644.264"; exon_number "16";
chr7	StringTie	exon	158918740	158918869	1000	+	.	gene_id "MSTRG.182644"; transcript_id "MSTRG.182644.264"; exon_number "17";
chr7	StringTie	exon	158922377	158922549	1000	+	.	gene_id "MSTRG.182644"; transcript_id "MSTRG.182644.264"; exon_number "18";
chr7	StringTie	exon	158923571	158923733	1000	+	.	gene_id "MSTRG.182644"; transcript_id "MSTRG.182644.264"; exon_number "19";
chr7	StringTie	exon	158926187	158926300	1000	+	.	gene_id "MSTRG.182644"; transcript_id "MSTRG.182644.264"; exon_number "20";
chr7	StringTie	exon	158926402	158926463	1000	+	.	gene_id "MSTRG.182644"; transcript_id "MSTRG.182644.264"; exon_number "21";
chr7	StringTie	exon	158926992	158927043	1000	+	.	gene_id "MSTRG.182644"; transcript_id "MSTRG.182644.264"; exon_number "22";
chr7	StringTie	exon	158930455	158934228	1000	+	.	gene_id "MSTRG.182644"; transcript_id "MSTRG.182644.264"; exon_number "23";
chr7	StringTie	exon	158934418	158934549	1000	+	.	gene_id "MSTRG.182644"; transcript_id "MSTRG.182644.264"; exon_number "24";
chr7	StringTie	exon	158941925	158942148	1000	+	.	gene_id "MSTRG.182644"; transcript_id "MSTRG.182644.264"; exon_number "25";
chr7	StringTie	exon	158945581	158946194	1000	+	.	gene_id "MSTRG.182644"; transcript_id "MSTRG.182644.264"; exon_number "26";
chr7	StringTie	transcript	158863501	158946192	1000	+	.	gene_id "MSTRG.182644"; transcript_id "MSTRG.182644.265";
chr7	StringTie	exon	158863501	158863575	1000	+	.	gene_id "MSTRG.182644"; transcript_id "MSTRG.182644.265"; exon_number "1";
chr7	StringTie	exon	158869855	158869908	1000	+	.	gene_id "MSTRG.182644"; transcript_id "MSTRG.182644.265"; exon_number "2";
chr7	StringTie	exon	158871142	158871562	1000	+	.	gene_id "MSTRG.182644"; transcript_id "MSTRG.182644.265"; exon_number "3";
chr7	StringTie	exon	158876609	158876691	1000	+	.	gene_id "MSTRG.182644"; transcript_id "MSTRG.182644.265"; exon_number "4";
chr7	StringTie	exon	158879684	158879989	1000	+	.	gene_id "MSTRG.182644"; transcript_id "MSTRG.182644.265"; exon_number "5";
chr7	StringTie	exon	158884564	158884619	1000	+	.	gene_id "MSTRG.182644"; transcript_id "MSTRG.182644.265"; exon_number "6";
chr7	StringTie	exon	158887021	158887075	1000	+	.	gene_id "MSTRG.182644"; transcript_id "MSTRG.182644.265"; exon_number "7";
chr7	StringTie	exon	158891265	158891342	1000	+	.	gene_id "MSTRG.182644"; transcript_id "MSTRG.182644.265"; exon_number "8";
chr7	StringTie	exon	158901739	158901816	1000	+	.	gene_id "MSTRG.182644"; transcript_id "MSTRG.182644.265"; exon_number "9";
chr7	StringTie	exon	158902376	158902595	1000	+	.	gene_id "MSTRG.182644"; transcript_id "MSTRG.182644.265"; exon_number "10";
chr7	StringTie	exon	158905989	158906091	1000	+	.	gene_id "MSTRG.182644"; transcript_id "MSTRG.182644.265"; exon_number "11";
chr7	StringTie	exon	158911550	158911679	1000	+	.	gene_id "MSTRG.182644"; transcript_id "MSTRG.182644.265"; exon_number "12";
chr7	StringTie	exon	158912985	158913096	1000	+	.	gene_id "MSTRG.182644"; transcript_id "MSTRG.182644.265"; exon_number "13";
chr7	StringTie	exon	158914233	158914321	1000	+	.	gene_id "MSTRG.182644"; transcript_id "MSTRG.182644.265"; exon_number "14";
chr7	StringTie	exon	158918740	158918869	1000	+	.	gene_id "MSTRG.182644"; transcript_id "MSTRG.182644.265"; exon_number "15";
chr7	StringTie	exon	158922377	158922549	1000	+	.	gene_id "MSTRG.182644"; transcript_id "MSTRG.182644.265"; exon_number "16";
chr7	StringTie	exon	158923571	158923733	1000	+	.	gene_id "MSTRG.182644"; transcript_id "MSTRG.182644.265"; exon_number "17";
chr7	StringTie	exon	158926187	158926300	1000	+	.	gene_id "MSTRG.182644"; transcript_id "MSTRG.182644.265"; exon_number "18";
chr7	StringTie	exon	158926402	158926463	1000	+	.	gene_id "MSTRG.182644"; transcript_id "MSTRG.182644.265"; exon_number "19";
chr7	StringTie	exon	158926992	158927043	1000	+	.	gene_id "MSTRG.182644"; transcript_id "MSTRG.182644.265"; exon_number "20";
chr7	StringTie	exon	158930455	158930515	1000	+	.	gene_id "MSTRG.182644"; transcript_id "MSTRG.182644.265"; exon_number "21";
chr7	StringTie	exon	158934129	158934228	1000	+	.	gene_id "MSTRG.182644"; transcript_id "MSTRG.182644.265"; exon_number "22";
chr7	StringTie	exon	158934418	158934549	1000	+	.	gene_id "MSTRG.182644"; transcript_id "MSTRG.182644.265"; exon_number "23";
chr7	StringTie	exon	158941925	158942148	1000	+	.	gene_id "MSTRG.182644"; transcript_id "MSTRG.182644.265"; exon_number "24";
chr7	StringTie	exon	158945581	158946192	1000	+	.	gene_id "MSTRG.182644"; transcript_id "MSTRG.182644.265"; exon_number "25";
chr7	StringTie	transcript	158863505	158946208	1000	+	.	gene_id "MSTRG.182644"; transcript_id "MSTRG.182644.266";
chr7	StringTie	exon	158863505	158863575	1000	+	.	gene_id "MSTRG.182644"; transcript_id "MSTRG.182644.266"; exon_number "1";
chr7	StringTie	exon	158869855	158869908	1000	+	.	gene_id "MSTRG.182644"; transcript_id "MSTRG.182644.266"; exon_number "2";
chr7	StringTie	exon	158871142	158871562	1000	+	.	gene_id "MSTRG.182644"; transcript_id "MSTRG.182644.266"; exon_number "3";
chr7	StringTie	exon	158876609	158876691	1000	+	.	gene_id "MSTRG.182644"; transcript_id "MSTRG.182644.266"; exon_number "4";
chr7	StringTie	exon	158879684	158879989	1000	+	.	gene_id "MSTRG.182644"; transcript_id "MSTRG.182644.266"; exon_number "5";
chr7	StringTie	exon	158887021	158887075	1000	+	.	gene_id "MSTRG.182644"; transcript_id "MSTRG.182644.266"; exon_number "6";
chr7	StringTie	exon	158891265	158891333	1000	+	.	gene_id "MSTRG.182644"; transcript_id "MSTRG.182644.266"; exon_number "7";
chr7	StringTie	exon	158900146	158900216	1000	+	.	gene_id "MSTRG.182644"; transcript_id "MSTRG.182644.266"; exon_number "8";
chr7	StringTie	exon	158901739	158901816	1000	+	.	gene_id "MSTRG.182644"; transcript_id "MSTRG.182644.266"; exon_number "9";
chr7	StringTie	exon	158902376	158905283	1000	+	.	gene_id "MSTRG.182644"; transcript_id "MSTRG.182644.266"; exon_number "10";
chr7	StringTie	exon	158905989	158906091	1000	+	.	gene_id "MSTRG.182644"; transcript_id "MSTRG.182644.266"; exon_number "11";
chr7	StringTie	exon	158911550	158911679	1000	+	.	gene_id "MSTRG.182644"; transcript_id "MSTRG.182644.266"; exon_number "12";
chr7	StringTie	exon	158912985	158913096	1000	+	.	gene_id "MSTRG.182644"; transcript_id "MSTRG.182644.266"; exon_number "13";
chr7	StringTie	exon	158914233	158914321	1000	+	.	gene_id "MSTRG.182644"; transcript_id "MSTRG.182644.266"; exon_number "14";
chr7	StringTie	exon	158918740	158918869	1000	+	.	gene_id "MSTRG.182644"; transcript_id "MSTRG.182644.266"; exon_number "15";
chr7	StringTie	exon	158922377	158922538	1000	+	.	gene_id "MSTRG.182644"; transcript_id "MSTRG.182644.266"; exon_number "16";
chr7	StringTie	exon	158923571	158923733	1000	+	.	gene_id "MSTRG.182644"; transcript_id "MSTRG.182644.266"; exon_number "17";
chr7	StringTie	exon	158926187	158926300	1000	+	.	gene_id "MSTRG.182644"; transcript_id "MSTRG.182644.266"; exon_number "18";
chr7	StringTie	exon	158926402	158926463	1000	+	.	gene_id "MSTRG.182644"; transcript_id "MSTRG.182644.266"; exon_number "19";
chr7	StringTie	exon	158926992	158934549	1000	+	.	gene_id "MSTRG.182644"; transcript_id "MSTRG.182644.266"; exon_number "20";
chr7	StringTie	exon	158941925	158942148	1000	+	.	gene_id "MSTRG.182644"; transcript_id "MSTRG.182644.266"; exon_number "21";
chr7	StringTie	exon	158945581	158946208	1000	+	.	gene_id "MSTRG.182644"; transcript_id "MSTRG.182644.266"; exon_number "22";
chr7	StringTie	transcript	158863526	158946464	1000	+	.	gene_id "MSTRG.182644"; transcript_id "MSTRG.182644.267";
chr7	StringTie	exon	158863526	158863618	1000	+	.	gene_id "MSTRG.182644"; transcript_id "MSTRG.182644.267"; exon_number "1";
chr7	StringTie	exon	158869855	158869908	1000	+	.	gene_id "MSTRG.182644"; transcript_id "MSTRG.182644.267"; exon_number "2";
chr7	StringTie	exon	158871142	158871562	1000	+	.	gene_id "MSTRG.182644"; transcript_id "MSTRG.182644.267"; exon_number "3";
chr7	StringTie	exon	158876609	158876691	1000	+	.	gene_id "MSTRG.182644"; transcript_id "MSTRG.182644.267"; exon_number "4";
chr7	StringTie	exon	158879684	158879989	1000	+	.	gene_id "MSTRG.182644"; transcript_id "MSTRG.182644.267"; exon_number "5";
chr7	StringTie	exon	158884564	158884619	1000	+	.	gene_id "MSTRG.182644"; transcript_id "MSTRG.182644.267"; exon_number "6";
chr7	StringTie	exon	158887021	158887075	1000	+	.	gene_id "MSTRG.182644"; transcript_id "MSTRG.182644.267"; exon_number "7";
chr7	StringTie	exon	158891265	158891333	1000	+	.	gene_id "MSTRG.182644"; transcript_id "MSTRG.182644.267"; exon_number "8";
chr7	StringTie	exon	158901739	158901816	1000	+	.	gene_id "MSTRG.182644"; transcript_id "MSTRG.182644.267"; exon_number "9";
chr7	StringTie	exon	158902376	158902595	1000	+	.	gene_id "MSTRG.182644"; transcript_id "MSTRG.182644.267"; exon_number "10";
chr7	StringTie	exon	158905989	158906091	1000	+	.	gene_id "MSTRG.182644"; transcript_id "MSTRG.182644.267"; exon_number "11";
chr7	StringTie	exon	158911550	158911679	1000	+	.	gene_id "MSTRG.182644"; transcript_id "MSTRG.182644.267"; exon_number "12";
chr7	StringTie	exon	158912985	158913096	1000	+	.	gene_id "MSTRG.182644"; transcript_id "MSTRG.182644.267"; exon_number "13";
chr7	StringTie	exon	158914233	158914321	1000	+	.	gene_id "MSTRG.182644"; transcript_id "MSTRG.182644.267"; exon_number "14";
chr7	StringTie	exon	158918740	158918869	1000	+	.	gene_id "MSTRG.182644"; transcript_id "MSTRG.182644.267"; exon_number "15";
chr7	StringTie	exon	158922377	158922549	1000	+	.	gene_id "MSTRG.182644"; transcript_id "MSTRG.182644.267"; exon_number "16";
chr7	StringTie	exon	158923571	158923733	1000	+	.	gene_id "MSTRG.182644"; transcript_id "MSTRG.182644.267"; exon_number "17";
chr7	StringTie	exon	158926187	158926300	1000	+	.	gene_id "MSTRG.182644"; transcript_id "MSTRG.182644.267"; exon_number "18";
chr7	StringTie	exon	158926402	158926463	1000	+	.	gene_id "MSTRG.182644"; transcript_id "MSTRG.182644.267"; exon_number "19";
chr7	StringTie	exon	158926992	158927043	1000	+	.	gene_id "MSTRG.182644"; transcript_id "MSTRG.182644.267"; exon_number "20";
chr7	StringTie	exon	158930455	158930515	1000	+	.	gene_id "MSTRG.182644"; transcript_id "MSTRG.182644.267"; exon_number "21";
chr7	StringTie	exon	158934129	158934228	1000	+	.	gene_id "MSTRG.182644"; transcript_id "MSTRG.182644.267"; exon_number "22";
chr7	StringTie	exon	158934418	158934549	1000	+	.	gene_id "MSTRG.182644"; transcript_id "MSTRG.182644.267"; exon_number "23";
chr7	StringTie	exon	158941925	158942148	1000	+	.	gene_id "MSTRG.182644"; transcript_id "MSTRG.182644.267"; exon_number "24";
chr7	StringTie	exon	158945581	158945835	1000	+	.	gene_id "MSTRG.182644"; transcript_id "MSTRG.182644.267"; exon_number "25";
chr7	StringTie	exon	158946446	158946464	1000	+	.	gene_id "MSTRG.182644"; transcript_id "MSTRG.182644.267"; exon_number "26";
chr7	StringTie	transcript	158863553	158946177	1000	+	.	gene_id "MSTRG.182644"; transcript_id "MSTRG.182644.268";
chr7	StringTie	exon	158863553	158863575	1000	+	.	gene_id "MSTRG.182644"; transcript_id "MSTRG.182644.268"; exon_number "1";
chr7	StringTie	exon	158869855	158869908	1000	+	.	gene_id "MSTRG.182644"; transcript_id "MSTRG.182644.268"; exon_number "2";
chr7	StringTie	exon	158871142	158871562	1000	+	.	gene_id "MSTRG.182644"; transcript_id "MSTRG.182644.268"; exon_number "3";
chr7	StringTie	exon	158876609	158876691	1000	+	.	gene_id "MSTRG.182644"; transcript_id "MSTRG.182644.268"; exon_number "4";
chr7	StringTie	exon	158879684	158879989	1000	+	.	gene_id "MSTRG.182644"; transcript_id "MSTRG.182644.268"; exon_number "5";
chr7	StringTie	exon	158884564	158884619	1000	+	.	gene_id "MSTRG.182644"; transcript_id "MSTRG.182644.268"; exon_number "6";
chr7	StringTie	exon	158887021	158887075	1000	+	.	gene_id "MSTRG.182644"; transcript_id "MSTRG.182644.268"; exon_number "7";
chr7	StringTie	exon	158891265	158891333	1000	+	.	gene_id "MSTRG.182644"; transcript_id "MSTRG.182644.268"; exon_number "8";
chr7	StringTie	exon	158901739	158901816	1000	+	.	gene_id "MSTRG.182644"; transcript_id "MSTRG.182644.268"; exon_number "9";
chr7	StringTie	exon	158902376	158905283	1000	+	.	gene_id "MSTRG.182644"; transcript_id "MSTRG.182644.268"; exon_number "10";
chr7	StringTie	exon	158905989	158906091	1000	+	.	gene_id "MSTRG.182644"; transcript_id "MSTRG.182644.268"; exon_number "11";
chr7	StringTie	exon	158911550	158911679	1000	+	.	gene_id "MSTRG.182644"; transcript_id "MSTRG.182644.268"; exon_number "12";
chr7	StringTie	exon	158912985	158913096	1000	+	.	gene_id "MSTRG.182644"; transcript_id "MSTRG.182644.268"; exon_number "13";
chr7	StringTie	exon	158914233	158914321	1000	+	.	gene_id "MSTRG.182644"; transcript_id "MSTRG.182644.268"; exon_number "14";
chr7	StringTie	exon	158918740	158918869	1000	+	.	gene_id "MSTRG.182644"; transcript_id "MSTRG.182644.268"; exon_number "15";
chr7	StringTie	exon	158922377	158922549	1000	+	.	gene_id "MSTRG.182644"; transcript_id "MSTRG.182644.268"; exon_number "16";
chr7	StringTie	exon	158923571	158923733	1000	+	.	gene_id "MSTRG.182644"; transcript_id "MSTRG.182644.268"; exon_number "17";
chr7	StringTie	exon	158926187	158926300	1000	+	.	gene_id "MSTRG.182644"; transcript_id "MSTRG.182644.268"; exon_number "18";
chr7	StringTie	exon	158926402	158926463	1000	+	.	gene_id "MSTRG.182644"; transcript_id "MSTRG.182644.268"; exon_number "19";
chr7	StringTie	exon	158926992	158927043	1000	+	.	gene_id "MSTRG.182644"; transcript_id "MSTRG.182644.268"; exon_number "20";
chr7	StringTie	exon	158930455	158930515	1000	+	.	gene_id "MSTRG.182644"; transcript_id "MSTRG.182644.268"; exon_number "21";
chr7	StringTie	exon	158934197	158934228	1000	+	.	gene_id "MSTRG.182644"; transcript_id "MSTRG.182644.268"; exon_number "22";
chr7	StringTie	exon	158934418	158934549	1000	+	.	gene_id "MSTRG.182644"; transcript_id "MSTRG.182644.268"; exon_number "23";
chr7	StringTie	exon	158941925	158946177	1000	+	.	gene_id "MSTRG.182644"; transcript_id "MSTRG.182644.268"; exon_number "24";
chr7	StringTie	transcript	158863556	158946235	1000	+	.	gene_id "MSTRG.182644"; transcript_id "MSTRG.182644.269";
chr7	StringTie	exon	158863556	158863575	1000	+	.	gene_id "MSTRG.182644"; transcript_id "MSTRG.182644.269"; exon_number "1";
chr7	StringTie	exon	158869855	158869908	1000	+	.	gene_id "MSTRG.182644"; transcript_id "MSTRG.182644.269"; exon_number "2";
chr7	StringTie	exon	158871142	158871562	1000	+	.	gene_id "MSTRG.182644"; transcript_id "MSTRG.182644.269"; exon_number "3";
chr7	StringTie	exon	158876609	158876691	1000	+	.	gene_id "MSTRG.182644"; transcript_id "MSTRG.182644.269"; exon_number "4";
chr7	StringTie	exon	158879684	158879989	1000	+	.	gene_id "MSTRG.182644"; transcript_id "MSTRG.182644.269"; exon_number "5";
chr7	StringTie	exon	158884564	158884619	1000	+	.	gene_id "MSTRG.182644"; transcript_id "MSTRG.182644.269"; exon_number "6";
chr7	StringTie	exon	158887021	158887075	1000	+	.	gene_id "MSTRG.182644"; transcript_id "MSTRG.182644.269"; exon_number "7";
chr7	StringTie	exon	158891265	158891342	1000	+	.	gene_id "MSTRG.182644"; transcript_id "MSTRG.182644.269"; exon_number "8";
chr7	StringTie	exon	158901739	158901816	1000	+	.	gene_id "MSTRG.182644"; transcript_id "MSTRG.182644.269"; exon_number "9";
chr7	StringTie	exon	158902376	158902595	1000	+	.	gene_id "MSTRG.182644"; transcript_id "MSTRG.182644.269"; exon_number "10";
chr7	StringTie	exon	158905166	158906091	1000	+	.	gene_id "MSTRG.182644"; transcript_id "MSTRG.182644.269"; exon_number "11";
chr7	StringTie	exon	158911550	158911679	1000	+	.	gene_id "MSTRG.182644"; transcript_id "MSTRG.182644.269"; exon_number "12";
chr7	StringTie	exon	158912985	158913096	1000	+	.	gene_id "MSTRG.182644"; transcript_id "MSTRG.182644.269"; exon_number "13";
chr7	StringTie	exon	158914233	158914321	1000	+	.	gene_id "MSTRG.182644"; transcript_id "MSTRG.182644.269"; exon_number "14";
chr7	StringTie	exon	158918740	158918869	1000	+	.	gene_id "MSTRG.182644"; transcript_id "MSTRG.182644.269"; exon_number "15";
chr7	StringTie	exon	158922377	158922538	1000	+	.	gene_id "MSTRG.182644"; transcript_id "MSTRG.182644.269"; exon_number "16";
chr7	StringTie	exon	158923571	158923733	1000	+	.	gene_id "MSTRG.182644"; transcript_id "MSTRG.182644.269"; exon_number "17";
chr7	StringTie	exon	158926187	158926300	1000	+	.	gene_id "MSTRG.182644"; transcript_id "MSTRG.182644.269"; exon_number "18";
chr7	StringTie	exon	158926402	158926463	1000	+	.	gene_id "MSTRG.182644"; transcript_id "MSTRG.182644.269"; exon_number "19";
chr7	StringTie	exon	158926992	158927043	1000	+	.	gene_id "MSTRG.182644"; transcript_id "MSTRG.182644.269"; exon_number "20";
chr7	StringTie	exon	158930455	158934549	1000	+	.	gene_id "MSTRG.182644"; transcript_id "MSTRG.182644.269"; exon_number "21";
chr7	StringTie	exon	158941925	158942148	1000	+	.	gene_id "MSTRG.182644"; transcript_id "MSTRG.182644.269"; exon_number "22";
chr7	StringTie	exon	158945581	158946235	1000	+	.	gene_id "MSTRG.182644"; transcript_id "MSTRG.182644.269"; exon_number "23";
chr7	StringTie	transcript	158856511	158957770	1000	+	.	gene_id "MSTRG.182644"; transcript_id "MSTRG.182644.27";
chr7	StringTie	exon	158856511	158856750	1000	+	.	gene_id "MSTRG.182644"; transcript_id "MSTRG.182644.27"; exon_number "1";
chr7	StringTie	exon	158869855	158869908	1000	+	.	gene_id "MSTRG.182644"; transcript_id "MSTRG.182644.27"; exon_number "2";
chr7	StringTie	exon	158871142	158871562	1000	+	.	gene_id "MSTRG.182644"; transcript_id "MSTRG.182644.27"; exon_number "3";
chr7	StringTie	exon	158876609	158876691	1000	+	.	gene_id "MSTRG.182644"; transcript_id "MSTRG.182644.27"; exon_number "4";
chr7	StringTie	exon	158879684	158879989	1000	+	.	gene_id "MSTRG.182644"; transcript_id "MSTRG.182644.27"; exon_number "5";
chr7	StringTie	exon	158884564	158884619	1000	+	.	gene_id "MSTRG.182644"; transcript_id "MSTRG.182644.27"; exon_number "6";
chr7	StringTie	exon	158887021	158887075	1000	+	.	gene_id "MSTRG.182644"; transcript_id "MSTRG.182644.27"; exon_number "7";
chr7	StringTie	exon	158891265	158891333	1000	+	.	gene_id "MSTRG.182644"; transcript_id "MSTRG.182644.27"; exon_number "8";
chr7	StringTie	exon	158901739	158901816	1000	+	.	gene_id "MSTRG.182644"; transcript_id "MSTRG.182644.27"; exon_number "9";
chr7	StringTie	exon	158902376	158905283	1000	+	.	gene_id "MSTRG.182644"; transcript_id "MSTRG.182644.27"; exon_number "10";
chr7	StringTie	exon	158905989	158906091	1000	+	.	gene_id "MSTRG.182644"; transcript_id "MSTRG.182644.27"; exon_number "11";
chr7	StringTie	exon	158911550	158911679	1000	+	.	gene_id "MSTRG.182644"; transcript_id "MSTRG.182644.27"; exon_number "12";
chr7	StringTie	exon	158912985	158913096	1000	+	.	gene_id "MSTRG.182644"; transcript_id "MSTRG.182644.27"; exon_number "13";
chr7	StringTie	exon	158914233	158914321	1000	+	.	gene_id "MSTRG.182644"; transcript_id "MSTRG.182644.27"; exon_number "14";
chr7	StringTie	exon	158918740	158918869	1000	+	.	gene_id "MSTRG.182644"; transcript_id "MSTRG.182644.27"; exon_number "15";
chr7	StringTie	exon	158922377	158922549	1000	+	.	gene_id "MSTRG.182644"; transcript_id "MSTRG.182644.27"; exon_number "16";
chr7	StringTie	exon	158923571	158923733	1000	+	.	gene_id "MSTRG.182644"; transcript_id "MSTRG.182644.27"; exon_number "17";
chr7	StringTie	exon	158926187	158926300	1000	+	.	gene_id "MSTRG.182644"; transcript_id "MSTRG.182644.27"; exon_number "18";
chr7	StringTie	exon	158926402	158926463	1000	+	.	gene_id "MSTRG.182644"; transcript_id "MSTRG.182644.27"; exon_number "19";
chr7	StringTie	exon	158926992	158927043	1000	+	.	gene_id "MSTRG.182644"; transcript_id "MSTRG.182644.27"; exon_number "20";
chr7	StringTie	exon	158930455	158930515	1000	+	.	gene_id "MSTRG.182644"; transcript_id "MSTRG.182644.27"; exon_number "21";
chr7	StringTie	exon	158934129	158934228	1000	+	.	gene_id "MSTRG.182644"; transcript_id "MSTRG.182644.27"; exon_number "22";
chr7	StringTie	exon	158934418	158934549	1000	+	.	gene_id "MSTRG.182644"; transcript_id "MSTRG.182644.27"; exon_number "23";
chr7	StringTie	exon	158941925	158942148	1000	+	.	gene_id "MSTRG.182644"; transcript_id "MSTRG.182644.27"; exon_number "24";
chr7	StringTie	exon	158945581	158945835	1000	+	.	gene_id "MSTRG.182644"; transcript_id "MSTRG.182644.27"; exon_number "25";
chr7	StringTie	exon	158946446	158947364	1000	+	.	gene_id "MSTRG.182644"; transcript_id "MSTRG.182644.27"; exon_number "26";
chr7	StringTie	exon	158956583	158956683	1000	+	.	gene_id "MSTRG.182644"; transcript_id "MSTRG.182644.27"; exon_number "27";
chr7	StringTie	exon	158957217	158957770	1000	+	.	gene_id "MSTRG.182644"; transcript_id "MSTRG.182644.27"; exon_number "28";
chr7	StringTie	transcript	158863694	158952054	1000	+	.	gene_id "MSTRG.182644"; transcript_id "MSTRG.182644.270";
chr7	StringTie	exon	158863694	158863740	1000	+	.	gene_id "MSTRG.182644"; transcript_id "MSTRG.182644.270"; exon_number "1";
chr7	StringTie	exon	158869351	158869490	1000	+	.	gene_id "MSTRG.182644"; transcript_id "MSTRG.182644.270"; exon_number "2";
chr7	StringTie	exon	158869855	158869908	1000	+	.	gene_id "MSTRG.182644"; transcript_id "MSTRG.182644.270"; exon_number "3";
chr7	StringTie	exon	158871142	158871562	1000	+	.	gene_id "MSTRG.182644"; transcript_id "MSTRG.182644.270"; exon_number "4";
chr7	StringTie	exon	158876609	158876691	1000	+	.	gene_id "MSTRG.182644"; transcript_id "MSTRG.182644.270"; exon_number "5";
chr7	StringTie	exon	158879684	158879989	1000	+	.	gene_id "MSTRG.182644"; transcript_id "MSTRG.182644.270"; exon_number "6";
chr7	StringTie	exon	158884564	158884619	1000	+	.	gene_id "MSTRG.182644"; transcript_id "MSTRG.182644.270"; exon_number "7";
chr7	StringTie	exon	158887021	158887075	1000	+	.	gene_id "MSTRG.182644"; transcript_id "MSTRG.182644.270"; exon_number "8";
chr7	StringTie	exon	158891265	158891333	1000	+	.	gene_id "MSTRG.182644"; transcript_id "MSTRG.182644.270"; exon_number "9";
chr7	StringTie	exon	158901739	158901816	1000	+	.	gene_id "MSTRG.182644"; transcript_id "MSTRG.182644.270"; exon_number "10";
chr7	StringTie	exon	158902376	158902595	1000	+	.	gene_id "MSTRG.182644"; transcript_id "MSTRG.182644.270"; exon_number "11";
chr7	StringTie	exon	158905989	158906091	1000	+	.	gene_id "MSTRG.182644"; transcript_id "MSTRG.182644.270"; exon_number "12";
chr7	StringTie	exon	158911550	158911679	1000	+	.	gene_id "MSTRG.182644"; transcript_id "MSTRG.182644.270"; exon_number "13";
chr7	StringTie	exon	158912985	158913096	1000	+	.	gene_id "MSTRG.182644"; transcript_id "MSTRG.182644.270"; exon_number "14";
chr7	StringTie	exon	158914233	158914321	1000	+	.	gene_id "MSTRG.182644"; transcript_id "MSTRG.182644.270"; exon_number "15";
chr7	StringTie	exon	158918740	158918869	1000	+	.	gene_id "MSTRG.182644"; transcript_id "MSTRG.182644.270"; exon_number "16";
chr7	StringTie	exon	158922377	158922549	1000	+	.	gene_id "MSTRG.182644"; transcript_id "MSTRG.182644.270"; exon_number "17";
chr7	StringTie	exon	158923571	158923733	1000	+	.	gene_id "MSTRG.182644"; transcript_id "MSTRG.182644.270"; exon_number "18";
chr7	StringTie	exon	158926187	158926300	1000	+	.	gene_id "MSTRG.182644"; transcript_id "MSTRG.182644.270"; exon_number "19";
chr7	StringTie	exon	158926402	158926463	1000	+	.	gene_id "MSTRG.182644"; transcript_id "MSTRG.182644.270"; exon_number "20";
chr7	StringTie	exon	158926992	158927043	1000	+	.	gene_id "MSTRG.182644"; transcript_id "MSTRG.182644.270"; exon_number "21";
chr7	StringTie	exon	158930455	158930515	1000	+	.	gene_id "MSTRG.182644"; transcript_id "MSTRG.182644.270"; exon_number "22";
chr7	StringTie	exon	158934129	158934228	1000	+	.	gene_id "MSTRG.182644"; transcript_id "MSTRG.182644.270"; exon_number "23";
chr7	StringTie	exon	158934418	158934549	1000	+	.	gene_id "MSTRG.182644"; transcript_id "MSTRG.182644.270"; exon_number "24";
chr7	StringTie	exon	158941925	158942148	1000	+	.	gene_id "MSTRG.182644"; transcript_id "MSTRG.182644.270"; exon_number "25";
chr7	StringTie	exon	158945581	158945835	1000	+	.	gene_id "MSTRG.182644"; transcript_id "MSTRG.182644.270"; exon_number "26";
chr7	StringTie	exon	158947174	158947364	1000	+	.	gene_id "MSTRG.182644"; transcript_id "MSTRG.182644.270"; exon_number "27";
chr7	StringTie	exon	158949792	158949914	1000	+	.	gene_id "MSTRG.182644"; transcript_id "MSTRG.182644.270"; exon_number "28";
chr7	StringTie	exon	158950249	158950716	1000	+	.	gene_id "MSTRG.182644"; transcript_id "MSTRG.182644.270"; exon_number "29";
chr7	StringTie	exon	158950778	158951596	1000	+	.	gene_id "MSTRG.182644"; transcript_id "MSTRG.182644.270"; exon_number "30";
chr7	StringTie	exon	158952018	158952054	1000	+	.	gene_id "MSTRG.182644"; transcript_id "MSTRG.182644.270"; exon_number "31";
chr7	StringTie	transcript	158863716	158946189	1000	+	.	gene_id "MSTRG.182644"; transcript_id "MSTRG.182644.271";
chr7	StringTie	exon	158863716	158863740	1000	+	.	gene_id "MSTRG.182644"; transcript_id "MSTRG.182644.271"; exon_number "1";
chr7	StringTie	exon	158869855	158869908	1000	+	.	gene_id "MSTRG.182644"; transcript_id "MSTRG.182644.271"; exon_number "2";
chr7	StringTie	exon	158871142	158871562	1000	+	.	gene_id "MSTRG.182644"; transcript_id "MSTRG.182644.271"; exon_number "3";
chr7	StringTie	exon	158876609	158876691	1000	+	.	gene_id "MSTRG.182644"; transcript_id "MSTRG.182644.271"; exon_number "4";
chr7	StringTie	exon	158879684	158879989	1000	+	.	gene_id "MSTRG.182644"; transcript_id "MSTRG.182644.271"; exon_number "5";
chr7	StringTie	exon	158884564	158884619	1000	+	.	gene_id "MSTRG.182644"; transcript_id "MSTRG.182644.271"; exon_number "6";
chr7	StringTie	exon	158887021	158887075	1000	+	.	gene_id "MSTRG.182644"; transcript_id "MSTRG.182644.271"; exon_number "7";
chr7	StringTie	exon	158891265	158891342	1000	+	.	gene_id "MSTRG.182644"; transcript_id "MSTRG.182644.271"; exon_number "8";
chr7	StringTie	exon	158901739	158901816	1000	+	.	gene_id "MSTRG.182644"; transcript_id "MSTRG.182644.271"; exon_number "9";
chr7	StringTie	exon	158902376	158902595	1000	+	.	gene_id "MSTRG.182644"; transcript_id "MSTRG.182644.271"; exon_number "10";
chr7	StringTie	exon	158905989	158906091	1000	+	.	gene_id "MSTRG.182644"; transcript_id "MSTRG.182644.271"; exon_number "11";
chr7	StringTie	exon	158911550	158911679	1000	+	.	gene_id "MSTRG.182644"; transcript_id "MSTRG.182644.271"; exon_number "12";
chr7	StringTie	exon	158912985	158913096	1000	+	.	gene_id "MSTRG.182644"; transcript_id "MSTRG.182644.271"; exon_number "13";
chr7	StringTie	exon	158914233	158914321	1000	+	.	gene_id "MSTRG.182644"; transcript_id "MSTRG.182644.271"; exon_number "14";
chr7	StringTie	exon	158918740	158918869	1000	+	.	gene_id "MSTRG.182644"; transcript_id "MSTRG.182644.271"; exon_number "15";
chr7	StringTie	exon	158922377	158922549	1000	+	.	gene_id "MSTRG.182644"; transcript_id "MSTRG.182644.271"; exon_number "16";
chr7	StringTie	exon	158923571	158923733	1000	+	.	gene_id "MSTRG.182644"; transcript_id "MSTRG.182644.271"; exon_number "17";
chr7	StringTie	exon	158926187	158926300	1000	+	.	gene_id "MSTRG.182644"; transcript_id "MSTRG.182644.271"; exon_number "18";
chr7	StringTie	exon	158926402	158926463	1000	+	.	gene_id "MSTRG.182644"; transcript_id "MSTRG.182644.271"; exon_number "19";
chr7	StringTie	exon	158926992	158927043	1000	+	.	gene_id "MSTRG.182644"; transcript_id "MSTRG.182644.271"; exon_number "20";
chr7	StringTie	exon	158930455	158930515	1000	+	.	gene_id "MSTRG.182644"; transcript_id "MSTRG.182644.271"; exon_number "21";
chr7	StringTie	exon	158934129	158934228	1000	+	.	gene_id "MSTRG.182644"; transcript_id "MSTRG.182644.271"; exon_number "22";
chr7	StringTie	exon	158934418	158934549	1000	+	.	gene_id "MSTRG.182644"; transcript_id "MSTRG.182644.271"; exon_number "23";
chr7	StringTie	exon	158941925	158942148	1000	+	.	gene_id "MSTRG.182644"; transcript_id "MSTRG.182644.271"; exon_number "24";
chr7	StringTie	exon	158945581	158946189	1000	+	.	gene_id "MSTRG.182644"; transcript_id "MSTRG.182644.271"; exon_number "25";
chr7	StringTie	transcript	158864137	158962409	1000	+	.	gene_id "MSTRG.182644"; transcript_id "MSTRG.182644.272";
chr7	StringTie	exon	158864137	158868642	1000	+	.	gene_id "MSTRG.182644"; transcript_id "MSTRG.182644.272"; exon_number "1";
chr7	StringTie	exon	158869855	158869908	1000	+	.	gene_id "MSTRG.182644"; transcript_id "MSTRG.182644.272"; exon_number "2";
chr7	StringTie	exon	158871142	158871562	1000	+	.	gene_id "MSTRG.182644"; transcript_id "MSTRG.182644.272"; exon_number "3";
chr7	StringTie	exon	158876609	158876691	1000	+	.	gene_id "MSTRG.182644"; transcript_id "MSTRG.182644.272"; exon_number "4";
chr7	StringTie	exon	158879684	158879989	1000	+	.	gene_id "MSTRG.182644"; transcript_id "MSTRG.182644.272"; exon_number "5";
chr7	StringTie	exon	158884564	158884619	1000	+	.	gene_id "MSTRG.182644"; transcript_id "MSTRG.182644.272"; exon_number "6";
chr7	StringTie	exon	158887021	158887075	1000	+	.	gene_id "MSTRG.182644"; transcript_id "MSTRG.182644.272"; exon_number "7";
chr7	StringTie	exon	158891265	158891333	1000	+	.	gene_id "MSTRG.182644"; transcript_id "MSTRG.182644.272"; exon_number "8";
chr7	StringTie	exon	158901739	158901816	1000	+	.	gene_id "MSTRG.182644"; transcript_id "MSTRG.182644.272"; exon_number "9";
chr7	StringTie	exon	158902376	158902595	1000	+	.	gene_id "MSTRG.182644"; transcript_id "MSTRG.182644.272"; exon_number "10";
chr7	StringTie	exon	158905166	158905283	1000	+	.	gene_id "MSTRG.182644"; transcript_id "MSTRG.182644.272"; exon_number "11";
chr7	StringTie	exon	158905989	158906091	1000	+	.	gene_id "MSTRG.182644"; transcript_id "MSTRG.182644.272"; exon_number "12";
chr7	StringTie	exon	158911550	158911679	1000	+	.	gene_id "MSTRG.182644"; transcript_id "MSTRG.182644.272"; exon_number "13";
chr7	StringTie	exon	158912985	158913096	1000	+	.	gene_id "MSTRG.182644"; transcript_id "MSTRG.182644.272"; exon_number "14";
chr7	StringTie	exon	158914233	158914321	1000	+	.	gene_id "MSTRG.182644"; transcript_id "MSTRG.182644.272"; exon_number "15";
chr7	StringTie	exon	158918740	158918869	1000	+	.	gene_id "MSTRG.182644"; transcript_id "MSTRG.182644.272"; exon_number "16";
chr7	StringTie	exon	158922377	158922549	1000	+	.	gene_id "MSTRG.182644"; transcript_id "MSTRG.182644.272"; exon_number "17";
chr7	StringTie	exon	158923571	158923733	1000	+	.	gene_id "MSTRG.182644"; transcript_id "MSTRG.182644.272"; exon_number "18";
chr7	StringTie	exon	158926187	158926300	1000	+	.	gene_id "MSTRG.182644"; transcript_id "MSTRG.182644.272"; exon_number "19";
chr7	StringTie	exon	158926402	158926463	1000	+	.	gene_id "MSTRG.182644"; transcript_id "MSTRG.182644.272"; exon_number "20";
chr7	StringTie	exon	158926992	158927043	1000	+	.	gene_id "MSTRG.182644"; transcript_id "MSTRG.182644.272"; exon_number "21";
chr7	StringTie	exon	158930455	158930515	1000	+	.	gene_id "MSTRG.182644"; transcript_id "MSTRG.182644.272"; exon_number "22";
chr7	StringTie	exon	158934129	158934228	1000	+	.	gene_id "MSTRG.182644"; transcript_id "MSTRG.182644.272"; exon_number "23";
chr7	StringTie	exon	158934418	158934549	1000	+	.	gene_id "MSTRG.182644"; transcript_id "MSTRG.182644.272"; exon_number "24";
chr7	StringTie	exon	158941925	158942148	1000	+	.	gene_id "MSTRG.182644"; transcript_id "MSTRG.182644.272"; exon_number "25";
chr7	StringTie	exon	158945581	158949205	1000	+	.	gene_id "MSTRG.182644"; transcript_id "MSTRG.182644.272"; exon_number "26";
chr7	StringTie	exon	158949792	158951596	1000	+	.	gene_id "MSTRG.182644"; transcript_id "MSTRG.182644.272"; exon_number "27";
chr7	StringTie	exon	158952018	158952163	1000	+	.	gene_id "MSTRG.182644"; transcript_id "MSTRG.182644.272"; exon_number "28";
chr7	StringTie	exon	158952683	158952933	1000	+	.	gene_id "MSTRG.182644"; transcript_id "MSTRG.182644.272"; exon_number "29";
chr7	StringTie	exon	158954106	158956470	1000	+	.	gene_id "MSTRG.182644"; transcript_id "MSTRG.182644.272"; exon_number "30";
chr7	StringTie	exon	158956583	158956683	1000	+	.	gene_id "MSTRG.182644"; transcript_id "MSTRG.182644.272"; exon_number "31";
chr7	StringTie	exon	158957217	158962409	1000	+	.	gene_id "MSTRG.182644"; transcript_id "MSTRG.182644.272"; exon_number "32";
chr7	StringTie	transcript	158864140	158873187	1000	+	.	gene_id "MSTRG.182644"; transcript_id "MSTRG.182644.273";
chr7	StringTie	exon	158864140	158868642	1000	+	.	gene_id "MSTRG.182644"; transcript_id "MSTRG.182644.273"; exon_number "1";
chr7	StringTie	exon	158869855	158869908	1000	+	.	gene_id "MSTRG.182644"; transcript_id "MSTRG.182644.273"; exon_number "2";
chr7	StringTie	exon	158871142	158871606	1000	+	.	gene_id "MSTRG.182644"; transcript_id "MSTRG.182644.273"; exon_number "3";
chr7	StringTie	exon	158871632	158873187	1000	+	.	gene_id "MSTRG.182644"; transcript_id "MSTRG.182644.273"; exon_number "4";
chr7	StringTie	transcript	158864151	158962417	1000	+	.	gene_id "MSTRG.182644"; transcript_id "MSTRG.182644.274";
chr7	StringTie	exon	158864151	158867486	1000	+	.	gene_id "MSTRG.182644"; transcript_id "MSTRG.182644.274"; exon_number "1";
chr7	StringTie	exon	158868551	158868642	1000	+	.	gene_id "MSTRG.182644"; transcript_id "MSTRG.182644.274"; exon_number "2";
chr7	StringTie	exon	158869855	158869908	1000	+	.	gene_id "MSTRG.182644"; transcript_id "MSTRG.182644.274"; exon_number "3";
chr7	StringTie	exon	158871142	158871562	1000	+	.	gene_id "MSTRG.182644"; transcript_id "MSTRG.182644.274"; exon_number "4";
chr7	StringTie	exon	158876609	158876691	1000	+	.	gene_id "MSTRG.182644"; transcript_id "MSTRG.182644.274"; exon_number "5";
chr7	StringTie	exon	158879684	158879989	1000	+	.	gene_id "MSTRG.182644"; transcript_id "MSTRG.182644.274"; exon_number "6";
chr7	StringTie	exon	158884564	158884619	1000	+	.	gene_id "MSTRG.182644"; transcript_id "MSTRG.182644.274"; exon_number "7";
chr7	StringTie	exon	158887021	158887075	1000	+	.	gene_id "MSTRG.182644"; transcript_id "MSTRG.182644.274"; exon_number "8";
chr7	StringTie	exon	158891265	158891333	1000	+	.	gene_id "MSTRG.182644"; transcript_id "MSTRG.182644.274"; exon_number "9";
chr7	StringTie	exon	158901739	158901816	1000	+	.	gene_id "MSTRG.182644"; transcript_id "MSTRG.182644.274"; exon_number "10";
chr7	StringTie	exon	158902376	158902595	1000	+	.	gene_id "MSTRG.182644"; transcript_id "MSTRG.182644.274"; exon_number "11";
chr7	StringTie	exon	158905989	158906091	1000	+	.	gene_id "MSTRG.182644"; transcript_id "MSTRG.182644.274"; exon_number "12";
chr7	StringTie	exon	158911550	158911679	1000	+	.	gene_id "MSTRG.182644"; transcript_id "MSTRG.182644.274"; exon_number "13";
chr7	StringTie	exon	158912985	158913096	1000	+	.	gene_id "MSTRG.182644"; transcript_id "MSTRG.182644.274"; exon_number "14";
chr7	StringTie	exon	158914233	158914321	1000	+	.	gene_id "MSTRG.182644"; transcript_id "MSTRG.182644.274"; exon_number "15";
chr7	StringTie	exon	158918740	158918869	1000	+	.	gene_id "MSTRG.182644"; transcript_id "MSTRG.182644.274"; exon_number "16";
chr7	StringTie	exon	158922377	158922549	1000	+	.	gene_id "MSTRG.182644"; transcript_id "MSTRG.182644.274"; exon_number "17";
chr7	StringTie	exon	158923571	158923733	1000	+	.	gene_id "MSTRG.182644"; transcript_id "MSTRG.182644.274"; exon_number "18";
chr7	StringTie	exon	158926187	158926300	1000	+	.	gene_id "MSTRG.182644"; transcript_id "MSTRG.182644.274"; exon_number "19";
chr7	StringTie	exon	158926402	158926463	1000	+	.	gene_id "MSTRG.182644"; transcript_id "MSTRG.182644.274"; exon_number "20";
chr7	StringTie	exon	158926992	158927043	1000	+	.	gene_id "MSTRG.182644"; transcript_id "MSTRG.182644.274"; exon_number "21";
chr7	StringTie	exon	158930455	158930515	1000	+	.	gene_id "MSTRG.182644"; transcript_id "MSTRG.182644.274"; exon_number "22";
chr7	StringTie	exon	158934129	158934228	1000	+	.	gene_id "MSTRG.182644"; transcript_id "MSTRG.182644.274"; exon_number "23";
chr7	StringTie	exon	158934418	158934549	1000	+	.	gene_id "MSTRG.182644"; transcript_id "MSTRG.182644.274"; exon_number "24";
chr7	StringTie	exon	158941925	158942148	1000	+	.	gene_id "MSTRG.182644"; transcript_id "MSTRG.182644.274"; exon_number "25";
chr7	StringTie	exon	158945581	158945835	1000	+	.	gene_id "MSTRG.182644"; transcript_id "MSTRG.182644.274"; exon_number "26";
chr7	StringTie	exon	158946446	158947364	1000	+	.	gene_id "MSTRG.182644"; transcript_id "MSTRG.182644.274"; exon_number "27";
chr7	StringTie	exon	158948375	158951596	1000	+	.	gene_id "MSTRG.182644"; transcript_id "MSTRG.182644.274"; exon_number "28";
chr7	StringTie	exon	158952018	158952163	1000	+	.	gene_id "MSTRG.182644"; transcript_id "MSTRG.182644.274"; exon_number "29";
chr7	StringTie	exon	158952683	158956470	1000	+	.	gene_id "MSTRG.182644"; transcript_id "MSTRG.182644.274"; exon_number "30";
chr7	StringTie	exon	158956583	158956683	1000	+	.	gene_id "MSTRG.182644"; transcript_id "MSTRG.182644.274"; exon_number "31";
chr7	StringTie	exon	158957217	158962417	1000	+	.	gene_id "MSTRG.182644"; transcript_id "MSTRG.182644.274"; exon_number "32";
chr7	StringTie	transcript	158864157	158962005	1000	+	.	gene_id "MSTRG.182644"; transcript_id "MSTRG.182644.275";
chr7	StringTie	exon	158864157	158868642	1000	+	.	gene_id "MSTRG.182644"; transcript_id "MSTRG.182644.275"; exon_number "1";
chr7	StringTie	exon	158869855	158869908	1000	+	.	gene_id "MSTRG.182644"; transcript_id "MSTRG.182644.275"; exon_number "2";
chr7	StringTie	exon	158871142	158871562	1000	+	.	gene_id "MSTRG.182644"; transcript_id "MSTRG.182644.275"; exon_number "3";
chr7	StringTie	exon	158876609	158876691	1000	+	.	gene_id "MSTRG.182644"; transcript_id "MSTRG.182644.275"; exon_number "4";
chr7	StringTie	exon	158879684	158879989	1000	+	.	gene_id "MSTRG.182644"; transcript_id "MSTRG.182644.275"; exon_number "5";
chr7	StringTie	exon	158884564	158884619	1000	+	.	gene_id "MSTRG.182644"; transcript_id "MSTRG.182644.275"; exon_number "6";
chr7	StringTie	exon	158887021	158887075	1000	+	.	gene_id "MSTRG.182644"; transcript_id "MSTRG.182644.275"; exon_number "7";
chr7	StringTie	exon	158891265	158891333	1000	+	.	gene_id "MSTRG.182644"; transcript_id "MSTRG.182644.275"; exon_number "8";
chr7	StringTie	exon	158901739	158901816	1000	+	.	gene_id "MSTRG.182644"; transcript_id "MSTRG.182644.275"; exon_number "9";
chr7	StringTie	exon	158902376	158902595	1000	+	.	gene_id "MSTRG.182644"; transcript_id "MSTRG.182644.275"; exon_number "10";
chr7	StringTie	exon	158905989	158906091	1000	+	.	gene_id "MSTRG.182644"; transcript_id "MSTRG.182644.275"; exon_number "11";
chr7	StringTie	exon	158911550	158911679	1000	+	.	gene_id "MSTRG.182644"; transcript_id "MSTRG.182644.275"; exon_number "12";
chr7	StringTie	exon	158912985	158913096	1000	+	.	gene_id "MSTRG.182644"; transcript_id "MSTRG.182644.275"; exon_number "13";
chr7	StringTie	exon	158914233	158914321	1000	+	.	gene_id "MSTRG.182644"; transcript_id "MSTRG.182644.275"; exon_number "14";
chr7	StringTie	exon	158918740	158918869	1000	+	.	gene_id "MSTRG.182644"; transcript_id "MSTRG.182644.275"; exon_number "15";
chr7	StringTie	exon	158922377	158922549	1000	+	.	gene_id "MSTRG.182644"; transcript_id "MSTRG.182644.275"; exon_number "16";
chr7	StringTie	exon	158923571	158923733	1000	+	.	gene_id "MSTRG.182644"; transcript_id "MSTRG.182644.275"; exon_number "17";
chr7	StringTie	exon	158926187	158926300	1000	+	.	gene_id "MSTRG.182644"; transcript_id "MSTRG.182644.275"; exon_number "18";
chr7	StringTie	exon	158926402	158926463	1000	+	.	gene_id "MSTRG.182644"; transcript_id "MSTRG.182644.275"; exon_number "19";
chr7	StringTie	exon	158926992	158927043	1000	+	.	gene_id "MSTRG.182644"; transcript_id "MSTRG.182644.275"; exon_number "20";
chr7	StringTie	exon	158930455	158930515	1000	+	.	gene_id "MSTRG.182644"; transcript_id "MSTRG.182644.275"; exon_number "21";
chr7	StringTie	exon	158934129	158934228	1000	+	.	gene_id "MSTRG.182644"; transcript_id "MSTRG.182644.275"; exon_number "22";
chr7	StringTie	exon	158934418	158934549	1000	+	.	gene_id "MSTRG.182644"; transcript_id "MSTRG.182644.275"; exon_number "23";
chr7	StringTie	exon	158941925	158942148	1000	+	.	gene_id "MSTRG.182644"; transcript_id "MSTRG.182644.275"; exon_number "24";
chr7	StringTie	exon	158945581	158945835	1000	+	.	gene_id "MSTRG.182644"; transcript_id "MSTRG.182644.275"; exon_number "25";
chr7	StringTie	exon	158956583	158962005	1000	+	.	gene_id "MSTRG.182644"; transcript_id "MSTRG.182644.275"; exon_number "26";
chr7	StringTie	transcript	158865218	158873112	1000	+	.	gene_id "MSTRG.182644"; transcript_id "MSTRG.182644.276";
chr7	StringTie	exon	158865218	158865586	1000	+	.	gene_id "MSTRG.182644"; transcript_id "MSTRG.182644.276"; exon_number "1";
chr7	StringTie	exon	158869855	158869908	1000	+	.	gene_id "MSTRG.182644"; transcript_id "MSTRG.182644.276"; exon_number "2";
chr7	StringTie	exon	158871142	158871606	1000	+	.	gene_id "MSTRG.182644"; transcript_id "MSTRG.182644.276"; exon_number "3";
chr7	StringTie	exon	158871632	158873112	1000	+	.	gene_id "MSTRG.182644"; transcript_id "MSTRG.182644.276"; exon_number "4";
chr7	StringTie	transcript	158865289	158962098	1000	+	.	gene_id "MSTRG.182644"; transcript_id "MSTRG.182644.277";
chr7	StringTie	exon	158865289	158865586	1000	+	.	gene_id "MSTRG.182644"; transcript_id "MSTRG.182644.277"; exon_number "1";
chr7	StringTie	exon	158869351	158869490	1000	+	.	gene_id "MSTRG.182644"; transcript_id "MSTRG.182644.277"; exon_number "2";
chr7	StringTie	exon	158869855	158869908	1000	+	.	gene_id "MSTRG.182644"; transcript_id "MSTRG.182644.277"; exon_number "3";
chr7	StringTie	exon	158871142	158871562	1000	+	.	gene_id "MSTRG.182644"; transcript_id "MSTRG.182644.277"; exon_number "4";
chr7	StringTie	exon	158876609	158876691	1000	+	.	gene_id "MSTRG.182644"; transcript_id "MSTRG.182644.277"; exon_number "5";
chr7	StringTie	exon	158879684	158879989	1000	+	.	gene_id "MSTRG.182644"; transcript_id "MSTRG.182644.277"; exon_number "6";
chr7	StringTie	exon	158884564	158884619	1000	+	.	gene_id "MSTRG.182644"; transcript_id "MSTRG.182644.277"; exon_number "7";
chr7	StringTie	exon	158887021	158887075	1000	+	.	gene_id "MSTRG.182644"; transcript_id "MSTRG.182644.277"; exon_number "8";
chr7	StringTie	exon	158891265	158891333	1000	+	.	gene_id "MSTRG.182644"; transcript_id "MSTRG.182644.277"; exon_number "9";
chr7	StringTie	exon	158901739	158901816	1000	+	.	gene_id "MSTRG.182644"; transcript_id "MSTRG.182644.277"; exon_number "10";
chr7	StringTie	exon	158902376	158902595	1000	+	.	gene_id "MSTRG.182644"; transcript_id "MSTRG.182644.277"; exon_number "11";
chr7	StringTie	exon	158905989	158906091	1000	+	.	gene_id "MSTRG.182644"; transcript_id "MSTRG.182644.277"; exon_number "12";
chr7	StringTie	exon	158911550	158911679	1000	+	.	gene_id "MSTRG.182644"; transcript_id "MSTRG.182644.277"; exon_number "13";
chr7	StringTie	exon	158912985	158913096	1000	+	.	gene_id "MSTRG.182644"; transcript_id "MSTRG.182644.277"; exon_number "14";
chr7	StringTie	exon	158914233	158914321	1000	+	.	gene_id "MSTRG.182644"; transcript_id "MSTRG.182644.277"; exon_number "15";
chr7	StringTie	exon	158918740	158918869	1000	+	.	gene_id "MSTRG.182644"; transcript_id "MSTRG.182644.277"; exon_number "16";
chr7	StringTie	exon	158922377	158922549	1000	+	.	gene_id "MSTRG.182644"; transcript_id "MSTRG.182644.277"; exon_number "17";
chr7	StringTie	exon	158923571	158923733	1000	+	.	gene_id "MSTRG.182644"; transcript_id "MSTRG.182644.277"; exon_number "18";
chr7	StringTie	exon	158926187	158926300	1000	+	.	gene_id "MSTRG.182644"; transcript_id "MSTRG.182644.277"; exon_number "19";
chr7	StringTie	exon	158926402	158926463	1000	+	.	gene_id "MSTRG.182644"; transcript_id "MSTRG.182644.277"; exon_number "20";
chr7	StringTie	exon	158926992	158927043	1000	+	.	gene_id "MSTRG.182644"; transcript_id "MSTRG.182644.277"; exon_number "21";
chr7	StringTie	exon	158930455	158930515	1000	+	.	gene_id "MSTRG.182644"; transcript_id "MSTRG.182644.277"; exon_number "22";
chr7	StringTie	exon	158934129	158934228	1000	+	.	gene_id "MSTRG.182644"; transcript_id "MSTRG.182644.277"; exon_number "23";
chr7	StringTie	exon	158934418	158934549	1000	+	.	gene_id "MSTRG.182644"; transcript_id "MSTRG.182644.277"; exon_number "24";
chr7	StringTie	exon	158941925	158942148	1000	+	.	gene_id "MSTRG.182644"; transcript_id "MSTRG.182644.277"; exon_number "25";
chr7	StringTie	exon	158945581	158945835	1000	+	.	gene_id "MSTRG.182644"; transcript_id "MSTRG.182644.277"; exon_number "26";
chr7	StringTie	exon	158947070	158947364	1000	+	.	gene_id "MSTRG.182644"; transcript_id "MSTRG.182644.277"; exon_number "27";
chr7	StringTie	exon	158956583	158956758	1000	+	.	gene_id "MSTRG.182644"; transcript_id "MSTRG.182644.277"; exon_number "28";
chr7	StringTie	exon	158957217	158962098	1000	+	.	gene_id "MSTRG.182644"; transcript_id "MSTRG.182644.277"; exon_number "29";
chr7	StringTie	transcript	158866414	158946247	1000	+	.	gene_id "MSTRG.182644"; transcript_id "MSTRG.182644.278";
chr7	StringTie	exon	158866414	158868642	1000	+	.	gene_id "MSTRG.182644"; transcript_id "MSTRG.182644.278"; exon_number "1";
chr7	StringTie	exon	158869855	158869908	1000	+	.	gene_id "MSTRG.182644"; transcript_id "MSTRG.182644.278"; exon_number "2";
chr7	StringTie	exon	158871142	158871562	1000	+	.	gene_id "MSTRG.182644"; transcript_id "MSTRG.182644.278"; exon_number "3";
chr7	StringTie	exon	158876609	158876691	1000	+	.	gene_id "MSTRG.182644"; transcript_id "MSTRG.182644.278"; exon_number "4";
chr7	StringTie	exon	158879684	158879989	1000	+	.	gene_id "MSTRG.182644"; transcript_id "MSTRG.182644.278"; exon_number "5";
chr7	StringTie	exon	158884564	158884619	1000	+	.	gene_id "MSTRG.182644"; transcript_id "MSTRG.182644.278"; exon_number "6";
chr7	StringTie	exon	158887021	158887075	1000	+	.	gene_id "MSTRG.182644"; transcript_id "MSTRG.182644.278"; exon_number "7";
chr7	StringTie	exon	158891265	158891333	1000	+	.	gene_id "MSTRG.182644"; transcript_id "MSTRG.182644.278"; exon_number "8";
chr7	StringTie	exon	158892045	158892145	1000	+	.	gene_id "MSTRG.182644"; transcript_id "MSTRG.182644.278"; exon_number "9";
chr7	StringTie	exon	158901739	158901816	1000	+	.	gene_id "MSTRG.182644"; transcript_id "MSTRG.182644.278"; exon_number "10";
chr7	StringTie	exon	158902376	158905283	1000	+	.	gene_id "MSTRG.182644"; transcript_id "MSTRG.182644.278"; exon_number "11";
chr7	StringTie	exon	158905989	158906091	1000	+	.	gene_id "MSTRG.182644"; transcript_id "MSTRG.182644.278"; exon_number "12";
chr7	StringTie	exon	158911550	158911679	1000	+	.	gene_id "MSTRG.182644"; transcript_id "MSTRG.182644.278"; exon_number "13";
chr7	StringTie	exon	158912985	158913096	1000	+	.	gene_id "MSTRG.182644"; transcript_id "MSTRG.182644.278"; exon_number "14";
chr7	StringTie	exon	158914233	158914321	1000	+	.	gene_id "MSTRG.182644"; transcript_id "MSTRG.182644.278"; exon_number "15";
chr7	StringTie	exon	158918740	158918869	1000	+	.	gene_id "MSTRG.182644"; transcript_id "MSTRG.182644.278"; exon_number "16";
chr7	StringTie	exon	158922377	158922538	1000	+	.	gene_id "MSTRG.182644"; transcript_id "MSTRG.182644.278"; exon_number "17";
chr7	StringTie	exon	158923571	158923733	1000	+	.	gene_id "MSTRG.182644"; transcript_id "MSTRG.182644.278"; exon_number "18";
chr7	StringTie	exon	158926187	158926300	1000	+	.	gene_id "MSTRG.182644"; transcript_id "MSTRG.182644.278"; exon_number "19";
chr7	StringTie	exon	158926402	158926463	1000	+	.	gene_id "MSTRG.182644"; transcript_id "MSTRG.182644.278"; exon_number "20";
chr7	StringTie	exon	158926992	158927043	1000	+	.	gene_id "MSTRG.182644"; transcript_id "MSTRG.182644.278"; exon_number "21";
chr7	StringTie	exon	158930455	158934549	1000	+	.	gene_id "MSTRG.182644"; transcript_id "MSTRG.182644.278"; exon_number "22";
chr7	StringTie	exon	158941524	158941732	1000	+	.	gene_id "MSTRG.182644"; transcript_id "MSTRG.182644.278"; exon_number "23";
chr7	StringTie	exon	158941925	158942148	1000	+	.	gene_id "MSTRG.182644"; transcript_id "MSTRG.182644.278"; exon_number "24";
chr7	StringTie	exon	158945581	158946247	1000	+	.	gene_id "MSTRG.182644"; transcript_id "MSTRG.182644.278"; exon_number "25";
chr7	StringTie	transcript	158866756	158873101	1000	+	.	gene_id "MSTRG.182644"; transcript_id "MSTRG.182644.279";
chr7	StringTie	exon	158866756	158866782	1000	+	.	gene_id "MSTRG.182644"; transcript_id "MSTRG.182644.279"; exon_number "1";
chr7	StringTie	exon	158872533	158873101	1000	+	.	gene_id "MSTRG.182644"; transcript_id "MSTRG.182644.279"; exon_number "2";
chr7	StringTie	transcript	158856514	158946271	1000	+	.	gene_id "MSTRG.182644"; transcript_id "MSTRG.182644.28";
chr7	StringTie	exon	158856514	158856750	1000	+	.	gene_id "MSTRG.182644"; transcript_id "MSTRG.182644.28"; exon_number "1";
chr7	StringTie	exon	158869855	158869908	1000	+	.	gene_id "MSTRG.182644"; transcript_id "MSTRG.182644.28"; exon_number "2";
chr7	StringTie	exon	158871142	158871562	1000	+	.	gene_id "MSTRG.182644"; transcript_id "MSTRG.182644.28"; exon_number "3";
chr7	StringTie	exon	158876609	158876691	1000	+	.	gene_id "MSTRG.182644"; transcript_id "MSTRG.182644.28"; exon_number "4";
chr7	StringTie	exon	158879684	158879989	1000	+	.	gene_id "MSTRG.182644"; transcript_id "MSTRG.182644.28"; exon_number "5";
chr7	StringTie	exon	158884564	158884619	1000	+	.	gene_id "MSTRG.182644"; transcript_id "MSTRG.182644.28"; exon_number "6";
chr7	StringTie	exon	158887021	158887075	1000	+	.	gene_id "MSTRG.182644"; transcript_id "MSTRG.182644.28"; exon_number "7";
chr7	StringTie	exon	158891265	158891333	1000	+	.	gene_id "MSTRG.182644"; transcript_id "MSTRG.182644.28"; exon_number "8";
chr7	StringTie	exon	158900146	158900264	1000	+	.	gene_id "MSTRG.182644"; transcript_id "MSTRG.182644.28"; exon_number "9";
chr7	StringTie	exon	158901739	158901816	1000	+	.	gene_id "MSTRG.182644"; transcript_id "MSTRG.182644.28"; exon_number "10";
chr7	StringTie	exon	158902376	158902595	1000	+	.	gene_id "MSTRG.182644"; transcript_id "MSTRG.182644.28"; exon_number "11";
chr7	StringTie	exon	158911550	158911679	1000	+	.	gene_id "MSTRG.182644"; transcript_id "MSTRG.182644.28"; exon_number "12";
chr7	StringTie	exon	158912985	158913096	1000	+	.	gene_id "MSTRG.182644"; transcript_id "MSTRG.182644.28"; exon_number "13";
chr7	StringTie	exon	158914233	158914321	1000	+	.	gene_id "MSTRG.182644"; transcript_id "MSTRG.182644.28"; exon_number "14";
chr7	StringTie	exon	158918740	158918869	1000	+	.	gene_id "MSTRG.182644"; transcript_id "MSTRG.182644.28"; exon_number "15";
chr7	StringTie	exon	158922377	158922549	1000	+	.	gene_id "MSTRG.182644"; transcript_id "MSTRG.182644.28"; exon_number "16";
chr7	StringTie	exon	158923571	158923733	1000	+	.	gene_id "MSTRG.182644"; transcript_id "MSTRG.182644.28"; exon_number "17";
chr7	StringTie	exon	158926187	158926300	1000	+	.	gene_id "MSTRG.182644"; transcript_id "MSTRG.182644.28"; exon_number "18";
chr7	StringTie	exon	158926402	158926463	1000	+	.	gene_id "MSTRG.182644"; transcript_id "MSTRG.182644.28"; exon_number "19";
chr7	StringTie	exon	158926992	158927043	1000	+	.	gene_id "MSTRG.182644"; transcript_id "MSTRG.182644.28"; exon_number "20";
chr7	StringTie	exon	158930455	158930515	1000	+	.	gene_id "MSTRG.182644"; transcript_id "MSTRG.182644.28"; exon_number "21";
chr7	StringTie	exon	158934129	158934549	1000	+	.	gene_id "MSTRG.182644"; transcript_id "MSTRG.182644.28"; exon_number "22";
chr7	StringTie	exon	158941925	158942148	1000	+	.	gene_id "MSTRG.182644"; transcript_id "MSTRG.182644.28"; exon_number "23";
chr7	StringTie	exon	158945581	158946271	1000	+	.	gene_id "MSTRG.182644"; transcript_id "MSTRG.182644.28"; exon_number "24";
chr7	StringTie	transcript	158866907	158946814	1000	+	.	gene_id "MSTRG.182644"; transcript_id "MSTRG.182644.280";
chr7	StringTie	exon	158866907	158868642	1000	+	.	gene_id "MSTRG.182644"; transcript_id "MSTRG.182644.280"; exon_number "1";
chr7	StringTie	exon	158869351	158869490	1000	+	.	gene_id "MSTRG.182644"; transcript_id "MSTRG.182644.280"; exon_number "2";
chr7	StringTie	exon	158869855	158869908	1000	+	.	gene_id "MSTRG.182644"; transcript_id "MSTRG.182644.280"; exon_number "3";
chr7	StringTie	exon	158871142	158871562	1000	+	.	gene_id "MSTRG.182644"; transcript_id "MSTRG.182644.280"; exon_number "4";
chr7	StringTie	exon	158876609	158876691	1000	+	.	gene_id "MSTRG.182644"; transcript_id "MSTRG.182644.280"; exon_number "5";
chr7	StringTie	exon	158879684	158879989	1000	+	.	gene_id "MSTRG.182644"; transcript_id "MSTRG.182644.280"; exon_number "6";
chr7	StringTie	exon	158884564	158884619	1000	+	.	gene_id "MSTRG.182644"; transcript_id "MSTRG.182644.280"; exon_number "7";
chr7	StringTie	exon	158887021	158887075	1000	+	.	gene_id "MSTRG.182644"; transcript_id "MSTRG.182644.280"; exon_number "8";
chr7	StringTie	exon	158891265	158891333	1000	+	.	gene_id "MSTRG.182644"; transcript_id "MSTRG.182644.280"; exon_number "9";
chr7	StringTie	exon	158901739	158901816	1000	+	.	gene_id "MSTRG.182644"; transcript_id "MSTRG.182644.280"; exon_number "10";
chr7	StringTie	exon	158902376	158902595	1000	+	.	gene_id "MSTRG.182644"; transcript_id "MSTRG.182644.280"; exon_number "11";
chr7	StringTie	exon	158905989	158906091	1000	+	.	gene_id "MSTRG.182644"; transcript_id "MSTRG.182644.280"; exon_number "12";
chr7	StringTie	exon	158911550	158911679	1000	+	.	gene_id "MSTRG.182644"; transcript_id "MSTRG.182644.280"; exon_number "13";
chr7	StringTie	exon	158912985	158913096	1000	+	.	gene_id "MSTRG.182644"; transcript_id "MSTRG.182644.280"; exon_number "14";
chr7	StringTie	exon	158914233	158914321	1000	+	.	gene_id "MSTRG.182644"; transcript_id "MSTRG.182644.280"; exon_number "15";
chr7	StringTie	exon	158918740	158918869	1000	+	.	gene_id "MSTRG.182644"; transcript_id "MSTRG.182644.280"; exon_number "16";
chr7	StringTie	exon	158922377	158922538	1000	+	.	gene_id "MSTRG.182644"; transcript_id "MSTRG.182644.280"; exon_number "17";
chr7	StringTie	exon	158923571	158923733	1000	+	.	gene_id "MSTRG.182644"; transcript_id "MSTRG.182644.280"; exon_number "18";
chr7	StringTie	exon	158926187	158926300	1000	+	.	gene_id "MSTRG.182644"; transcript_id "MSTRG.182644.280"; exon_number "19";
chr7	StringTie	exon	158926402	158926463	1000	+	.	gene_id "MSTRG.182644"; transcript_id "MSTRG.182644.280"; exon_number "20";
chr7	StringTie	exon	158926992	158927043	1000	+	.	gene_id "MSTRG.182644"; transcript_id "MSTRG.182644.280"; exon_number "21";
chr7	StringTie	exon	158930455	158930515	1000	+	.	gene_id "MSTRG.182644"; transcript_id "MSTRG.182644.280"; exon_number "22";
chr7	StringTie	exon	158934129	158934228	1000	+	.	gene_id "MSTRG.182644"; transcript_id "MSTRG.182644.280"; exon_number "23";
chr7	StringTie	exon	158934418	158934549	1000	+	.	gene_id "MSTRG.182644"; transcript_id "MSTRG.182644.280"; exon_number "24";
chr7	StringTie	exon	158941925	158942148	1000	+	.	gene_id "MSTRG.182644"; transcript_id "MSTRG.182644.280"; exon_number "25";
chr7	StringTie	exon	158945581	158945835	1000	+	.	gene_id "MSTRG.182644"; transcript_id "MSTRG.182644.280"; exon_number "26";
chr7	StringTie	exon	158946446	158946814	1000	+	.	gene_id "MSTRG.182644"; transcript_id "MSTRG.182644.280"; exon_number "27";
chr7	StringTie	transcript	158866949	158952179	1000	+	.	gene_id "MSTRG.182644"; transcript_id "MSTRG.182644.281";
chr7	StringTie	exon	158866949	158868642	1000	+	.	gene_id "MSTRG.182644"; transcript_id "MSTRG.182644.281"; exon_number "1";
chr7	StringTie	exon	158869855	158869908	1000	+	.	gene_id "MSTRG.182644"; transcript_id "MSTRG.182644.281"; exon_number "2";
chr7	StringTie	exon	158871142	158871562	1000	+	.	gene_id "MSTRG.182644"; transcript_id "MSTRG.182644.281"; exon_number "3";
chr7	StringTie	exon	158876609	158876691	1000	+	.	gene_id "MSTRG.182644"; transcript_id "MSTRG.182644.281"; exon_number "4";
chr7	StringTie	exon	158879684	158879989	1000	+	.	gene_id "MSTRG.182644"; transcript_id "MSTRG.182644.281"; exon_number "5";
chr7	StringTie	exon	158884564	158884619	1000	+	.	gene_id "MSTRG.182644"; transcript_id "MSTRG.182644.281"; exon_number "6";
chr7	StringTie	exon	158887021	158887075	1000	+	.	gene_id "MSTRG.182644"; transcript_id "MSTRG.182644.281"; exon_number "7";
chr7	StringTie	exon	158891265	158891333	1000	+	.	gene_id "MSTRG.182644"; transcript_id "MSTRG.182644.281"; exon_number "8";
chr7	StringTie	exon	158901739	158901816	1000	+	.	gene_id "MSTRG.182644"; transcript_id "MSTRG.182644.281"; exon_number "9";
chr7	StringTie	exon	158902376	158905283	1000	+	.	gene_id "MSTRG.182644"; transcript_id "MSTRG.182644.281"; exon_number "10";
chr7	StringTie	exon	158905989	158906091	1000	+	.	gene_id "MSTRG.182644"; transcript_id "MSTRG.182644.281"; exon_number "11";
chr7	StringTie	exon	158911550	158911679	1000	+	.	gene_id "MSTRG.182644"; transcript_id "MSTRG.182644.281"; exon_number "12";
chr7	StringTie	exon	158912985	158913096	1000	+	.	gene_id "MSTRG.182644"; transcript_id "MSTRG.182644.281"; exon_number "13";
chr7	StringTie	exon	158914233	158914321	1000	+	.	gene_id "MSTRG.182644"; transcript_id "MSTRG.182644.281"; exon_number "14";
chr7	StringTie	exon	158918740	158918869	1000	+	.	gene_id "MSTRG.182644"; transcript_id "MSTRG.182644.281"; exon_number "15";
chr7	StringTie	exon	158922377	158922549	1000	+	.	gene_id "MSTRG.182644"; transcript_id "MSTRG.182644.281"; exon_number "16";
chr7	StringTie	exon	158923571	158923733	1000	+	.	gene_id "MSTRG.182644"; transcript_id "MSTRG.182644.281"; exon_number "17";
chr7	StringTie	exon	158926187	158926300	1000	+	.	gene_id "MSTRG.182644"; transcript_id "MSTRG.182644.281"; exon_number "18";
chr7	StringTie	exon	158926402	158926463	1000	+	.	gene_id "MSTRG.182644"; transcript_id "MSTRG.182644.281"; exon_number "19";
chr7	StringTie	exon	158926992	158927043	1000	+	.	gene_id "MSTRG.182644"; transcript_id "MSTRG.182644.281"; exon_number "20";
chr7	StringTie	exon	158930455	158930515	1000	+	.	gene_id "MSTRG.182644"; transcript_id "MSTRG.182644.281"; exon_number "21";
chr7	StringTie	exon	158934129	158934228	1000	+	.	gene_id "MSTRG.182644"; transcript_id "MSTRG.182644.281"; exon_number "22";
chr7	StringTie	exon	158934418	158934549	1000	+	.	gene_id "MSTRG.182644"; transcript_id "MSTRG.182644.281"; exon_number "23";
chr7	StringTie	exon	158941925	158942148	1000	+	.	gene_id "MSTRG.182644"; transcript_id "MSTRG.182644.281"; exon_number "24";
chr7	StringTie	exon	158945581	158945835	1000	+	.	gene_id "MSTRG.182644"; transcript_id "MSTRG.182644.281"; exon_number "25";
chr7	StringTie	exon	158946446	158947364	1000	+	.	gene_id "MSTRG.182644"; transcript_id "MSTRG.182644.281"; exon_number "26";
chr7	StringTie	exon	158949792	158950777	1000	+	.	gene_id "MSTRG.182644"; transcript_id "MSTRG.182644.281"; exon_number "27";
chr7	StringTie	exon	158950839	158951596	1000	+	.	gene_id "MSTRG.182644"; transcript_id "MSTRG.182644.281"; exon_number "28";
chr7	StringTie	exon	158952018	158952179	1000	+	.	gene_id "MSTRG.182644"; transcript_id "MSTRG.182644.281"; exon_number "29";
chr7	StringTie	transcript	158867047	158962067	1000	+	.	gene_id "MSTRG.182644"; transcript_id "MSTRG.182644.282";
chr7	StringTie	exon	158867047	158868642	1000	+	.	gene_id "MSTRG.182644"; transcript_id "MSTRG.182644.282"; exon_number "1";
chr7	StringTie	exon	158869351	158869490	1000	+	.	gene_id "MSTRG.182644"; transcript_id "MSTRG.182644.282"; exon_number "2";
chr7	StringTie	exon	158869855	158869908	1000	+	.	gene_id "MSTRG.182644"; transcript_id "MSTRG.182644.282"; exon_number "3";
chr7	StringTie	exon	158871142	158871562	1000	+	.	gene_id "MSTRG.182644"; transcript_id "MSTRG.182644.282"; exon_number "4";
chr7	StringTie	exon	158876609	158876691	1000	+	.	gene_id "MSTRG.182644"; transcript_id "MSTRG.182644.282"; exon_number "5";
chr7	StringTie	exon	158879684	158879989	1000	+	.	gene_id "MSTRG.182644"; transcript_id "MSTRG.182644.282"; exon_number "6";
chr7	StringTie	exon	158884564	158884619	1000	+	.	gene_id "MSTRG.182644"; transcript_id "MSTRG.182644.282"; exon_number "7";
chr7	StringTie	exon	158887021	158887075	1000	+	.	gene_id "MSTRG.182644"; transcript_id "MSTRG.182644.282"; exon_number "8";
chr7	StringTie	exon	158891265	158891333	1000	+	.	gene_id "MSTRG.182644"; transcript_id "MSTRG.182644.282"; exon_number "9";
chr7	StringTie	exon	158901739	158901816	1000	+	.	gene_id "MSTRG.182644"; transcript_id "MSTRG.182644.282"; exon_number "10";
chr7	StringTie	exon	158902376	158902595	1000	+	.	gene_id "MSTRG.182644"; transcript_id "MSTRG.182644.282"; exon_number "11";
chr7	StringTie	exon	158905166	158905283	1000	+	.	gene_id "MSTRG.182644"; transcript_id "MSTRG.182644.282"; exon_number "12";
chr7	StringTie	exon	158905989	158906091	1000	+	.	gene_id "MSTRG.182644"; transcript_id "MSTRG.182644.282"; exon_number "13";
chr7	StringTie	exon	158911550	158911679	1000	+	.	gene_id "MSTRG.182644"; transcript_id "MSTRG.182644.282"; exon_number "14";
chr7	StringTie	exon	158912985	158913096	1000	+	.	gene_id "MSTRG.182644"; transcript_id "MSTRG.182644.282"; exon_number "15";
chr7	StringTie	exon	158914233	158914321	1000	+	.	gene_id "MSTRG.182644"; transcript_id "MSTRG.182644.282"; exon_number "16";
chr7	StringTie	exon	158918740	158918869	1000	+	.	gene_id "MSTRG.182644"; transcript_id "MSTRG.182644.282"; exon_number "17";
chr7	StringTie	exon	158922377	158922549	1000	+	.	gene_id "MSTRG.182644"; transcript_id "MSTRG.182644.282"; exon_number "18";
chr7	StringTie	exon	158923571	158923733	1000	+	.	gene_id "MSTRG.182644"; transcript_id "MSTRG.182644.282"; exon_number "19";
chr7	StringTie	exon	158926187	158926300	1000	+	.	gene_id "MSTRG.182644"; transcript_id "MSTRG.182644.282"; exon_number "20";
chr7	StringTie	exon	158926402	158926463	1000	+	.	gene_id "MSTRG.182644"; transcript_id "MSTRG.182644.282"; exon_number "21";
chr7	StringTie	exon	158926992	158927043	1000	+	.	gene_id "MSTRG.182644"; transcript_id "MSTRG.182644.282"; exon_number "22";
chr7	StringTie	exon	158930455	158930515	1000	+	.	gene_id "MSTRG.182644"; transcript_id "MSTRG.182644.282"; exon_number "23";
chr7	StringTie	exon	158934129	158934228	1000	+	.	gene_id "MSTRG.182644"; transcript_id "MSTRG.182644.282"; exon_number "24";
chr7	StringTie	exon	158934418	158934549	1000	+	.	gene_id "MSTRG.182644"; transcript_id "MSTRG.182644.282"; exon_number "25";
chr7	StringTie	exon	158941925	158942148	1000	+	.	gene_id "MSTRG.182644"; transcript_id "MSTRG.182644.282"; exon_number "26";
chr7	StringTie	exon	158945581	158945835	1000	+	.	gene_id "MSTRG.182644"; transcript_id "MSTRG.182644.282"; exon_number "27";
chr7	StringTie	exon	158946446	158952933	1000	+	.	gene_id "MSTRG.182644"; transcript_id "MSTRG.182644.282"; exon_number "28";
chr7	StringTie	exon	158954106	158956758	1000	+	.	gene_id "MSTRG.182644"; transcript_id "MSTRG.182644.282"; exon_number "29";
chr7	StringTie	exon	158957217	158962067	1000	+	.	gene_id "MSTRG.182644"; transcript_id "MSTRG.182644.282"; exon_number "30";
chr7	StringTie	transcript	158867154	158946276	1000	+	.	gene_id "MSTRG.182644"; transcript_id "MSTRG.182644.283";
chr7	StringTie	exon	158867154	158868642	1000	+	.	gene_id "MSTRG.182644"; transcript_id "MSTRG.182644.283"; exon_number "1";
chr7	StringTie	exon	158869855	158869908	1000	+	.	gene_id "MSTRG.182644"; transcript_id "MSTRG.182644.283"; exon_number "2";
chr7	StringTie	exon	158871142	158871562	1000	+	.	gene_id "MSTRG.182644"; transcript_id "MSTRG.182644.283"; exon_number "3";
chr7	StringTie	exon	158876609	158876691	1000	+	.	gene_id "MSTRG.182644"; transcript_id "MSTRG.182644.283"; exon_number "4";
chr7	StringTie	exon	158879684	158879989	1000	+	.	gene_id "MSTRG.182644"; transcript_id "MSTRG.182644.283"; exon_number "5";
chr7	StringTie	exon	158884564	158884619	1000	+	.	gene_id "MSTRG.182644"; transcript_id "MSTRG.182644.283"; exon_number "6";
chr7	StringTie	exon	158887021	158887075	1000	+	.	gene_id "MSTRG.182644"; transcript_id "MSTRG.182644.283"; exon_number "7";
chr7	StringTie	exon	158891265	158891333	1000	+	.	gene_id "MSTRG.182644"; transcript_id "MSTRG.182644.283"; exon_number "8";
chr7	StringTie	exon	158901739	158901816	1000	+	.	gene_id "MSTRG.182644"; transcript_id "MSTRG.182644.283"; exon_number "9";
chr7	StringTie	exon	158902376	158902595	1000	+	.	gene_id "MSTRG.182644"; transcript_id "MSTRG.182644.283"; exon_number "10";
chr7	StringTie	exon	158905989	158906091	1000	+	.	gene_id "MSTRG.182644"; transcript_id "MSTRG.182644.283"; exon_number "11";
chr7	StringTie	exon	158911550	158911679	1000	+	.	gene_id "MSTRG.182644"; transcript_id "MSTRG.182644.283"; exon_number "12";
chr7	StringTie	exon	158912985	158913096	1000	+	.	gene_id "MSTRG.182644"; transcript_id "MSTRG.182644.283"; exon_number "13";
chr7	StringTie	exon	158914233	158914321	1000	+	.	gene_id "MSTRG.182644"; transcript_id "MSTRG.182644.283"; exon_number "14";
chr7	StringTie	exon	158918740	158918869	1000	+	.	gene_id "MSTRG.182644"; transcript_id "MSTRG.182644.283"; exon_number "15";
chr7	StringTie	exon	158922377	158922538	1000	+	.	gene_id "MSTRG.182644"; transcript_id "MSTRG.182644.283"; exon_number "16";
chr7	StringTie	exon	158923571	158923733	1000	+	.	gene_id "MSTRG.182644"; transcript_id "MSTRG.182644.283"; exon_number "17";
chr7	StringTie	exon	158926187	158926300	1000	+	.	gene_id "MSTRG.182644"; transcript_id "MSTRG.182644.283"; exon_number "18";
chr7	StringTie	exon	158926402	158926463	1000	+	.	gene_id "MSTRG.182644"; transcript_id "MSTRG.182644.283"; exon_number "19";
chr7	StringTie	exon	158926992	158927043	1000	+	.	gene_id "MSTRG.182644"; transcript_id "MSTRG.182644.283"; exon_number "20";
chr7	StringTie	exon	158930455	158930515	1000	+	.	gene_id "MSTRG.182644"; transcript_id "MSTRG.182644.283"; exon_number "21";
chr7	StringTie	exon	158934129	158934228	1000	+	.	gene_id "MSTRG.182644"; transcript_id "MSTRG.182644.283"; exon_number "22";
chr7	StringTie	exon	158934418	158934549	1000	+	.	gene_id "MSTRG.182644"; transcript_id "MSTRG.182644.283"; exon_number "23";
chr7	StringTie	exon	158941925	158942148	1000	+	.	gene_id "MSTRG.182644"; transcript_id "MSTRG.182644.283"; exon_number "24";
chr7	StringTie	exon	158945581	158946276	1000	+	.	gene_id "MSTRG.182644"; transcript_id "MSTRG.182644.283"; exon_number "25";
chr7	StringTie	transcript	158867625	158946477	1000	+	.	gene_id "MSTRG.182644"; transcript_id "MSTRG.182644.284";
chr7	StringTie	exon	158867625	158868591	1000	+	.	gene_id "MSTRG.182644"; transcript_id "MSTRG.182644.284"; exon_number "1";
chr7	StringTie	exon	158869855	158869908	1000	+	.	gene_id "MSTRG.182644"; transcript_id "MSTRG.182644.284"; exon_number "2";
chr7	StringTie	exon	158871142	158871562	1000	+	.	gene_id "MSTRG.182644"; transcript_id "MSTRG.182644.284"; exon_number "3";
chr7	StringTie	exon	158876609	158876691	1000	+	.	gene_id "MSTRG.182644"; transcript_id "MSTRG.182644.284"; exon_number "4";
chr7	StringTie	exon	158879684	158879989	1000	+	.	gene_id "MSTRG.182644"; transcript_id "MSTRG.182644.284"; exon_number "5";
chr7	StringTie	exon	158884564	158884619	1000	+	.	gene_id "MSTRG.182644"; transcript_id "MSTRG.182644.284"; exon_number "6";
chr7	StringTie	exon	158887021	158887075	1000	+	.	gene_id "MSTRG.182644"; transcript_id "MSTRG.182644.284"; exon_number "7";
chr7	StringTie	exon	158891265	158891333	1000	+	.	gene_id "MSTRG.182644"; transcript_id "MSTRG.182644.284"; exon_number "8";
chr7	StringTie	exon	158901739	158901816	1000	+	.	gene_id "MSTRG.182644"; transcript_id "MSTRG.182644.284"; exon_number "9";
chr7	StringTie	exon	158902376	158902595	1000	+	.	gene_id "MSTRG.182644"; transcript_id "MSTRG.182644.284"; exon_number "10";
chr7	StringTie	exon	158905989	158906091	1000	+	.	gene_id "MSTRG.182644"; transcript_id "MSTRG.182644.284"; exon_number "11";
chr7	StringTie	exon	158911550	158911679	1000	+	.	gene_id "MSTRG.182644"; transcript_id "MSTRG.182644.284"; exon_number "12";
chr7	StringTie	exon	158912985	158913096	1000	+	.	gene_id "MSTRG.182644"; transcript_id "MSTRG.182644.284"; exon_number "13";
chr7	StringTie	exon	158914233	158914321	1000	+	.	gene_id "MSTRG.182644"; transcript_id "MSTRG.182644.284"; exon_number "14";
chr7	StringTie	exon	158918740	158918869	1000	+	.	gene_id "MSTRG.182644"; transcript_id "MSTRG.182644.284"; exon_number "15";
chr7	StringTie	exon	158922377	158922549	1000	+	.	gene_id "MSTRG.182644"; transcript_id "MSTRG.182644.284"; exon_number "16";
chr7	StringTie	exon	158923571	158923733	1000	+	.	gene_id "MSTRG.182644"; transcript_id "MSTRG.182644.284"; exon_number "17";
chr7	StringTie	exon	158926187	158926300	1000	+	.	gene_id "MSTRG.182644"; transcript_id "MSTRG.182644.284"; exon_number "18";
chr7	StringTie	exon	158926402	158926463	1000	+	.	gene_id "MSTRG.182644"; transcript_id "MSTRG.182644.284"; exon_number "19";
chr7	StringTie	exon	158926992	158927043	1000	+	.	gene_id "MSTRG.182644"; transcript_id "MSTRG.182644.284"; exon_number "20";
chr7	StringTie	exon	158930455	158930515	1000	+	.	gene_id "MSTRG.182644"; transcript_id "MSTRG.182644.284"; exon_number "21";
chr7	StringTie	exon	158934129	158934228	1000	+	.	gene_id "MSTRG.182644"; transcript_id "MSTRG.182644.284"; exon_number "22";
chr7	StringTie	exon	158934418	158934549	1000	+	.	gene_id "MSTRG.182644"; transcript_id "MSTRG.182644.284"; exon_number "23";
chr7	StringTie	exon	158941925	158942148	1000	+	.	gene_id "MSTRG.182644"; transcript_id "MSTRG.182644.284"; exon_number "24";
chr7	StringTie	exon	158945581	158945835	1000	+	.	gene_id "MSTRG.182644"; transcript_id "MSTRG.182644.284"; exon_number "25";
chr7	StringTie	exon	158946446	158946477	1000	+	.	gene_id "MSTRG.182644"; transcript_id "MSTRG.182644.284"; exon_number "26";
chr7	StringTie	transcript	158867668	158946223	1000	+	.	gene_id "MSTRG.182644"; transcript_id "MSTRG.182644.285";
chr7	StringTie	exon	158867668	158868573	1000	+	.	gene_id "MSTRG.182644"; transcript_id "MSTRG.182644.285"; exon_number "1";
chr7	StringTie	exon	158869855	158869908	1000	+	.	gene_id "MSTRG.182644"; transcript_id "MSTRG.182644.285"; exon_number "2";
chr7	StringTie	exon	158871142	158871562	1000	+	.	gene_id "MSTRG.182644"; transcript_id "MSTRG.182644.285"; exon_number "3";
chr7	StringTie	exon	158876609	158876691	1000	+	.	gene_id "MSTRG.182644"; transcript_id "MSTRG.182644.285"; exon_number "4";
chr7	StringTie	exon	158879684	158879989	1000	+	.	gene_id "MSTRG.182644"; transcript_id "MSTRG.182644.285"; exon_number "5";
chr7	StringTie	exon	158884564	158884619	1000	+	.	gene_id "MSTRG.182644"; transcript_id "MSTRG.182644.285"; exon_number "6";
chr7	StringTie	exon	158887021	158887075	1000	+	.	gene_id "MSTRG.182644"; transcript_id "MSTRG.182644.285"; exon_number "7";
chr7	StringTie	exon	158891265	158891333	1000	+	.	gene_id "MSTRG.182644"; transcript_id "MSTRG.182644.285"; exon_number "8";
chr7	StringTie	exon	158901739	158901816	1000	+	.	gene_id "MSTRG.182644"; transcript_id "MSTRG.182644.285"; exon_number "9";
chr7	StringTie	exon	158902376	158902595	1000	+	.	gene_id "MSTRG.182644"; transcript_id "MSTRG.182644.285"; exon_number "10";
chr7	StringTie	exon	158905989	158906091	1000	+	.	gene_id "MSTRG.182644"; transcript_id "MSTRG.182644.285"; exon_number "11";
chr7	StringTie	exon	158911550	158911679	1000	+	.	gene_id "MSTRG.182644"; transcript_id "MSTRG.182644.285"; exon_number "12";
chr7	StringTie	exon	158912985	158913096	1000	+	.	gene_id "MSTRG.182644"; transcript_id "MSTRG.182644.285"; exon_number "13";
chr7	StringTie	exon	158914233	158914321	1000	+	.	gene_id "MSTRG.182644"; transcript_id "MSTRG.182644.285"; exon_number "14";
chr7	StringTie	exon	158918740	158918869	1000	+	.	gene_id "MSTRG.182644"; transcript_id "MSTRG.182644.285"; exon_number "15";
chr7	StringTie	exon	158922377	158922549	1000	+	.	gene_id "MSTRG.182644"; transcript_id "MSTRG.182644.285"; exon_number "16";
chr7	StringTie	exon	158923571	158923733	1000	+	.	gene_id "MSTRG.182644"; transcript_id "MSTRG.182644.285"; exon_number "17";
chr7	StringTie	exon	158926187	158926300	1000	+	.	gene_id "MSTRG.182644"; transcript_id "MSTRG.182644.285"; exon_number "18";
chr7	StringTie	exon	158926402	158926463	1000	+	.	gene_id "MSTRG.182644"; transcript_id "MSTRG.182644.285"; exon_number "19";
chr7	StringTie	exon	158926992	158927043	1000	+	.	gene_id "MSTRG.182644"; transcript_id "MSTRG.182644.285"; exon_number "20";
chr7	StringTie	exon	158930455	158930515	1000	+	.	gene_id "MSTRG.182644"; transcript_id "MSTRG.182644.285"; exon_number "21";
chr7	StringTie	exon	158934129	158934228	1000	+	.	gene_id "MSTRG.182644"; transcript_id "MSTRG.182644.285"; exon_number "22";
chr7	StringTie	exon	158934418	158934549	1000	+	.	gene_id "MSTRG.182644"; transcript_id "MSTRG.182644.285"; exon_number "23";
chr7	StringTie	exon	158941925	158942148	1000	+	.	gene_id "MSTRG.182644"; transcript_id "MSTRG.182644.285"; exon_number "24";
chr7	StringTie	exon	158945581	158946223	1000	+	.	gene_id "MSTRG.182644"; transcript_id "MSTRG.182644.285"; exon_number "25";
chr7	StringTie	transcript	158867726	158946495	1000	+	.	gene_id "MSTRG.182644"; transcript_id "MSTRG.182644.286";
chr7	StringTie	exon	158867726	158868642	1000	+	.	gene_id "MSTRG.182644"; transcript_id "MSTRG.182644.286"; exon_number "1";
chr7	StringTie	exon	158869855	158869908	1000	+	.	gene_id "MSTRG.182644"; transcript_id "MSTRG.182644.286"; exon_number "2";
chr7	StringTie	exon	158871142	158871562	1000	+	.	gene_id "MSTRG.182644"; transcript_id "MSTRG.182644.286"; exon_number "3";
chr7	StringTie	exon	158876609	158876691	1000	+	.	gene_id "MSTRG.182644"; transcript_id "MSTRG.182644.286"; exon_number "4";
chr7	StringTie	exon	158879684	158879989	1000	+	.	gene_id "MSTRG.182644"; transcript_id "MSTRG.182644.286"; exon_number "5";
chr7	StringTie	exon	158884564	158884619	1000	+	.	gene_id "MSTRG.182644"; transcript_id "MSTRG.182644.286"; exon_number "6";
chr7	StringTie	exon	158887021	158887075	1000	+	.	gene_id "MSTRG.182644"; transcript_id "MSTRG.182644.286"; exon_number "7";
chr7	StringTie	exon	158891265	158891333	1000	+	.	gene_id "MSTRG.182644"; transcript_id "MSTRG.182644.286"; exon_number "8";
chr7	StringTie	exon	158901739	158901816	1000	+	.	gene_id "MSTRG.182644"; transcript_id "MSTRG.182644.286"; exon_number "9";
chr7	StringTie	exon	158902376	158902595	1000	+	.	gene_id "MSTRG.182644"; transcript_id "MSTRG.182644.286"; exon_number "10";
chr7	StringTie	exon	158905166	158905283	1000	+	.	gene_id "MSTRG.182644"; transcript_id "MSTRG.182644.286"; exon_number "11";
chr7	StringTie	exon	158905989	158906091	1000	+	.	gene_id "MSTRG.182644"; transcript_id "MSTRG.182644.286"; exon_number "12";
chr7	StringTie	exon	158911550	158911679	1000	+	.	gene_id "MSTRG.182644"; transcript_id "MSTRG.182644.286"; exon_number "13";
chr7	StringTie	exon	158912985	158913096	1000	+	.	gene_id "MSTRG.182644"; transcript_id "MSTRG.182644.286"; exon_number "14";
chr7	StringTie	exon	158914233	158914321	1000	+	.	gene_id "MSTRG.182644"; transcript_id "MSTRG.182644.286"; exon_number "15";
chr7	StringTie	exon	158918740	158918869	1000	+	.	gene_id "MSTRG.182644"; transcript_id "MSTRG.182644.286"; exon_number "16";
chr7	StringTie	exon	158922377	158922538	1000	+	.	gene_id "MSTRG.182644"; transcript_id "MSTRG.182644.286"; exon_number "17";
chr7	StringTie	exon	158923571	158923733	1000	+	.	gene_id "MSTRG.182644"; transcript_id "MSTRG.182644.286"; exon_number "18";
chr7	StringTie	exon	158926187	158926300	1000	+	.	gene_id "MSTRG.182644"; transcript_id "MSTRG.182644.286"; exon_number "19";
chr7	StringTie	exon	158926402	158926463	1000	+	.	gene_id "MSTRG.182644"; transcript_id "MSTRG.182644.286"; exon_number "20";
chr7	StringTie	exon	158926992	158927043	1000	+	.	gene_id "MSTRG.182644"; transcript_id "MSTRG.182644.286"; exon_number "21";
chr7	StringTie	exon	158930455	158930515	1000	+	.	gene_id "MSTRG.182644"; transcript_id "MSTRG.182644.286"; exon_number "22";
chr7	StringTie	exon	158934129	158934228	1000	+	.	gene_id "MSTRG.182644"; transcript_id "MSTRG.182644.286"; exon_number "23";
chr7	StringTie	exon	158934418	158934549	1000	+	.	gene_id "MSTRG.182644"; transcript_id "MSTRG.182644.286"; exon_number "24";
chr7	StringTie	exon	158941925	158942148	1000	+	.	gene_id "MSTRG.182644"; transcript_id "MSTRG.182644.286"; exon_number "25";
chr7	StringTie	exon	158945581	158945835	1000	+	.	gene_id "MSTRG.182644"; transcript_id "MSTRG.182644.286"; exon_number "26";
chr7	StringTie	exon	158946446	158946495	1000	+	.	gene_id "MSTRG.182644"; transcript_id "MSTRG.182644.286"; exon_number "27";
chr7	StringTie	transcript	158867742	158946274	1000	+	.	gene_id "MSTRG.182644"; transcript_id "MSTRG.182644.287";
chr7	StringTie	exon	158867742	158868642	1000	+	.	gene_id "MSTRG.182644"; transcript_id "MSTRG.182644.287"; exon_number "1";
chr7	StringTie	exon	158869855	158869908	1000	+	.	gene_id "MSTRG.182644"; transcript_id "MSTRG.182644.287"; exon_number "2";
chr7	StringTie	exon	158871142	158871562	1000	+	.	gene_id "MSTRG.182644"; transcript_id "MSTRG.182644.287"; exon_number "3";
chr7	StringTie	exon	158874987	158875082	1000	+	.	gene_id "MSTRG.182644"; transcript_id "MSTRG.182644.287"; exon_number "4";
chr7	StringTie	exon	158876609	158876691	1000	+	.	gene_id "MSTRG.182644"; transcript_id "MSTRG.182644.287"; exon_number "5";
chr7	StringTie	exon	158879684	158879989	1000	+	.	gene_id "MSTRG.182644"; transcript_id "MSTRG.182644.287"; exon_number "6";
chr7	StringTie	exon	158884564	158884619	1000	+	.	gene_id "MSTRG.182644"; transcript_id "MSTRG.182644.287"; exon_number "7";
chr7	StringTie	exon	158887021	158887075	1000	+	.	gene_id "MSTRG.182644"; transcript_id "MSTRG.182644.287"; exon_number "8";
chr7	StringTie	exon	158891265	158891333	1000	+	.	gene_id "MSTRG.182644"; transcript_id "MSTRG.182644.287"; exon_number "9";
chr7	StringTie	exon	158901739	158901816	1000	+	.	gene_id "MSTRG.182644"; transcript_id "MSTRG.182644.287"; exon_number "10";
chr7	StringTie	exon	158902376	158902595	1000	+	.	gene_id "MSTRG.182644"; transcript_id "MSTRG.182644.287"; exon_number "11";
chr7	StringTie	exon	158911550	158911679	1000	+	.	gene_id "MSTRG.182644"; transcript_id "MSTRG.182644.287"; exon_number "12";
chr7	StringTie	exon	158912985	158913096	1000	+	.	gene_id "MSTRG.182644"; transcript_id "MSTRG.182644.287"; exon_number "13";
chr7	StringTie	exon	158914233	158914321	1000	+	.	gene_id "MSTRG.182644"; transcript_id "MSTRG.182644.287"; exon_number "14";
chr7	StringTie	exon	158918740	158918869	1000	+	.	gene_id "MSTRG.182644"; transcript_id "MSTRG.182644.287"; exon_number "15";
chr7	StringTie	exon	158922377	158922538	1000	+	.	gene_id "MSTRG.182644"; transcript_id "MSTRG.182644.287"; exon_number "16";
chr7	StringTie	exon	158923571	158923733	1000	+	.	gene_id "MSTRG.182644"; transcript_id "MSTRG.182644.287"; exon_number "17";
chr7	StringTie	exon	158926187	158926300	1000	+	.	gene_id "MSTRG.182644"; transcript_id "MSTRG.182644.287"; exon_number "18";
chr7	StringTie	exon	158926402	158926463	1000	+	.	gene_id "MSTRG.182644"; transcript_id "MSTRG.182644.287"; exon_number "19";
chr7	StringTie	exon	158926992	158927043	1000	+	.	gene_id "MSTRG.182644"; transcript_id "MSTRG.182644.287"; exon_number "20";
chr7	StringTie	exon	158930455	158942148	1000	+	.	gene_id "MSTRG.182644"; transcript_id "MSTRG.182644.287"; exon_number "21";
chr7	StringTie	exon	158945581	158946274	1000	+	.	gene_id "MSTRG.182644"; transcript_id "MSTRG.182644.287"; exon_number "22";
chr7	StringTie	transcript	158867773	158946242	1000	+	.	gene_id "MSTRG.182644"; transcript_id "MSTRG.182644.288";
chr7	StringTie	exon	158867773	158869908	1000	+	.	gene_id "MSTRG.182644"; transcript_id "MSTRG.182644.288"; exon_number "1";
chr7	StringTie	exon	158871142	158871562	1000	+	.	gene_id "MSTRG.182644"; transcript_id "MSTRG.182644.288"; exon_number "2";
chr7	StringTie	exon	158876609	158876691	1000	+	.	gene_id "MSTRG.182644"; transcript_id "MSTRG.182644.288"; exon_number "3";
chr7	StringTie	exon	158879684	158879989	1000	+	.	gene_id "MSTRG.182644"; transcript_id "MSTRG.182644.288"; exon_number "4";
chr7	StringTie	exon	158887021	158887075	1000	+	.	gene_id "MSTRG.182644"; transcript_id "MSTRG.182644.288"; exon_number "5";
chr7	StringTie	exon	158891265	158891333	1000	+	.	gene_id "MSTRG.182644"; transcript_id "MSTRG.182644.288"; exon_number "6";
chr7	StringTie	exon	158900146	158900264	1000	+	.	gene_id "MSTRG.182644"; transcript_id "MSTRG.182644.288"; exon_number "7";
chr7	StringTie	exon	158901739	158901816	1000	+	.	gene_id "MSTRG.182644"; transcript_id "MSTRG.182644.288"; exon_number "8";
chr7	StringTie	exon	158902376	158902595	1000	+	.	gene_id "MSTRG.182644"; transcript_id "MSTRG.182644.288"; exon_number "9";
chr7	StringTie	exon	158905166	158905283	1000	+	.	gene_id "MSTRG.182644"; transcript_id "MSTRG.182644.288"; exon_number "10";
chr7	StringTie	exon	158905989	158906091	1000	+	.	gene_id "MSTRG.182644"; transcript_id "MSTRG.182644.288"; exon_number "11";
chr7	StringTie	exon	158911550	158911679	1000	+	.	gene_id "MSTRG.182644"; transcript_id "MSTRG.182644.288"; exon_number "12";
chr7	StringTie	exon	158912985	158913096	1000	+	.	gene_id "MSTRG.182644"; transcript_id "MSTRG.182644.288"; exon_number "13";
chr7	StringTie	exon	158914233	158914321	1000	+	.	gene_id "MSTRG.182644"; transcript_id "MSTRG.182644.288"; exon_number "14";
chr7	StringTie	exon	158918740	158918869	1000	+	.	gene_id "MSTRG.182644"; transcript_id "MSTRG.182644.288"; exon_number "15";
chr7	StringTie	exon	158922377	158922549	1000	+	.	gene_id "MSTRG.182644"; transcript_id "MSTRG.182644.288"; exon_number "16";
chr7	StringTie	exon	158923571	158923733	1000	+	.	gene_id "MSTRG.182644"; transcript_id "MSTRG.182644.288"; exon_number "17";
chr7	StringTie	exon	158926187	158926300	1000	+	.	gene_id "MSTRG.182644"; transcript_id "MSTRG.182644.288"; exon_number "18";
chr7	StringTie	exon	158926402	158926463	1000	+	.	gene_id "MSTRG.182644"; transcript_id "MSTRG.182644.288"; exon_number "19";
chr7	StringTie	exon	158926992	158927043	1000	+	.	gene_id "MSTRG.182644"; transcript_id "MSTRG.182644.288"; exon_number "20";
chr7	StringTie	exon	158930455	158934228	1000	+	.	gene_id "MSTRG.182644"; transcript_id "MSTRG.182644.288"; exon_number "21";
chr7	StringTie	exon	158934418	158934549	1000	+	.	gene_id "MSTRG.182644"; transcript_id "MSTRG.182644.288"; exon_number "22";
chr7	StringTie	exon	158941524	158942148	1000	+	.	gene_id "MSTRG.182644"; transcript_id "MSTRG.182644.288"; exon_number "23";
chr7	StringTie	exon	158945581	158946242	1000	+	.	gene_id "MSTRG.182644"; transcript_id "MSTRG.182644.288"; exon_number "24";
chr7	StringTie	transcript	158867788	158946189	1000	+	.	gene_id "MSTRG.182644"; transcript_id "MSTRG.182644.289";
chr7	StringTie	exon	158867788	158868573	1000	+	.	gene_id "MSTRG.182644"; transcript_id "MSTRG.182644.289"; exon_number "1";
chr7	StringTie	exon	158869855	158869908	1000	+	.	gene_id "MSTRG.182644"; transcript_id "MSTRG.182644.289"; exon_number "2";
chr7	StringTie	exon	158871142	158871562	1000	+	.	gene_id "MSTRG.182644"; transcript_id "MSTRG.182644.289"; exon_number "3";
chr7	StringTie	exon	158876609	158876691	1000	+	.	gene_id "MSTRG.182644"; transcript_id "MSTRG.182644.289"; exon_number "4";
chr7	StringTie	exon	158879690	158879989	1000	+	.	gene_id "MSTRG.182644"; transcript_id "MSTRG.182644.289"; exon_number "5";
chr7	StringTie	exon	158884564	158884619	1000	+	.	gene_id "MSTRG.182644"; transcript_id "MSTRG.182644.289"; exon_number "6";
chr7	StringTie	exon	158887021	158887075	1000	+	.	gene_id "MSTRG.182644"; transcript_id "MSTRG.182644.289"; exon_number "7";
chr7	StringTie	exon	158891265	158891333	1000	+	.	gene_id "MSTRG.182644"; transcript_id "MSTRG.182644.289"; exon_number "8";
chr7	StringTie	exon	158892045	158892145	1000	+	.	gene_id "MSTRG.182644"; transcript_id "MSTRG.182644.289"; exon_number "9";
chr7	StringTie	exon	158901739	158901816	1000	+	.	gene_id "MSTRG.182644"; transcript_id "MSTRG.182644.289"; exon_number "10";
chr7	StringTie	exon	158902376	158902595	1000	+	.	gene_id "MSTRG.182644"; transcript_id "MSTRG.182644.289"; exon_number "11";
chr7	StringTie	exon	158905166	158905283	1000	+	.	gene_id "MSTRG.182644"; transcript_id "MSTRG.182644.289"; exon_number "12";
chr7	StringTie	exon	158905989	158906091	1000	+	.	gene_id "MSTRG.182644"; transcript_id "MSTRG.182644.289"; exon_number "13";
chr7	StringTie	exon	158911550	158911679	1000	+	.	gene_id "MSTRG.182644"; transcript_id "MSTRG.182644.289"; exon_number "14";
chr7	StringTie	exon	158912985	158913096	1000	+	.	gene_id "MSTRG.182644"; transcript_id "MSTRG.182644.289"; exon_number "15";
chr7	StringTie	exon	158914233	158914321	1000	+	.	gene_id "MSTRG.182644"; transcript_id "MSTRG.182644.289"; exon_number "16";
chr7	StringTie	exon	158918740	158918869	1000	+	.	gene_id "MSTRG.182644"; transcript_id "MSTRG.182644.289"; exon_number "17";
chr7	StringTie	exon	158922377	158922549	1000	+	.	gene_id "MSTRG.182644"; transcript_id "MSTRG.182644.289"; exon_number "18";
chr7	StringTie	exon	158923571	158923733	1000	+	.	gene_id "MSTRG.182644"; transcript_id "MSTRG.182644.289"; exon_number "19";
chr7	StringTie	exon	158926187	158926300	1000	+	.	gene_id "MSTRG.182644"; transcript_id "MSTRG.182644.289"; exon_number "20";
chr7	StringTie	exon	158926402	158926463	1000	+	.	gene_id "MSTRG.182644"; transcript_id "MSTRG.182644.289"; exon_number "21";
chr7	StringTie	exon	158926992	158927043	1000	+	.	gene_id "MSTRG.182644"; transcript_id "MSTRG.182644.289"; exon_number "22";
chr7	StringTie	exon	158930455	158942148	1000	+	.	gene_id "MSTRG.182644"; transcript_id "MSTRG.182644.289"; exon_number "23";
chr7	StringTie	exon	158945581	158946189	1000	+	.	gene_id "MSTRG.182644"; transcript_id "MSTRG.182644.289"; exon_number "24";
chr7	StringTie	transcript	158856520	158983100	1000	+	.	gene_id "MSTRG.182644"; transcript_id "MSTRG.182644.29";
chr7	StringTie	exon	158856520	158856750	1000	+	.	gene_id "MSTRG.182644"; transcript_id "MSTRG.182644.29"; exon_number "1";
chr7	StringTie	exon	158869855	158869908	1000	+	.	gene_id "MSTRG.182644"; transcript_id "MSTRG.182644.29"; exon_number "2";
chr7	StringTie	exon	158871142	158871562	1000	+	.	gene_id "MSTRG.182644"; transcript_id "MSTRG.182644.29"; exon_number "3";
chr7	StringTie	exon	158876609	158876691	1000	+	.	gene_id "MSTRG.182644"; transcript_id "MSTRG.182644.29"; exon_number "4";
chr7	StringTie	exon	158879684	158879989	1000	+	.	gene_id "MSTRG.182644"; transcript_id "MSTRG.182644.29"; exon_number "5";
chr7	StringTie	exon	158887021	158887075	1000	+	.	gene_id "MSTRG.182644"; transcript_id "MSTRG.182644.29"; exon_number "6";
chr7	StringTie	exon	158891265	158891333	1000	+	.	gene_id "MSTRG.182644"; transcript_id "MSTRG.182644.29"; exon_number "7";
chr7	StringTie	exon	158892045	158892145	1000	+	.	gene_id "MSTRG.182644"; transcript_id "MSTRG.182644.29"; exon_number "8";
chr7	StringTie	exon	158901739	158901816	1000	+	.	gene_id "MSTRG.182644"; transcript_id "MSTRG.182644.29"; exon_number "9";
chr7	StringTie	exon	158902376	158902595	1000	+	.	gene_id "MSTRG.182644"; transcript_id "MSTRG.182644.29"; exon_number "10";
chr7	StringTie	exon	158905989	158906091	1000	+	.	gene_id "MSTRG.182644"; transcript_id "MSTRG.182644.29"; exon_number "11";
chr7	StringTie	exon	158911550	158911679	1000	+	.	gene_id "MSTRG.182644"; transcript_id "MSTRG.182644.29"; exon_number "12";
chr7	StringTie	exon	158912985	158913096	1000	+	.	gene_id "MSTRG.182644"; transcript_id "MSTRG.182644.29"; exon_number "13";
chr7	StringTie	exon	158914233	158914321	1000	+	.	gene_id "MSTRG.182644"; transcript_id "MSTRG.182644.29"; exon_number "14";
chr7	StringTie	exon	158918740	158918869	1000	+	.	gene_id "MSTRG.182644"; transcript_id "MSTRG.182644.29"; exon_number "15";
chr7	StringTie	exon	158922377	158922538	1000	+	.	gene_id "MSTRG.182644"; transcript_id "MSTRG.182644.29"; exon_number "16";
chr7	StringTie	exon	158923571	158923733	1000	+	.	gene_id "MSTRG.182644"; transcript_id "MSTRG.182644.29"; exon_number "17";
chr7	StringTie	exon	158926187	158926300	1000	+	.	gene_id "MSTRG.182644"; transcript_id "MSTRG.182644.29"; exon_number "18";
chr7	StringTie	exon	158926402	158926463	1000	+	.	gene_id "MSTRG.182644"; transcript_id "MSTRG.182644.29"; exon_number "19";
chr7	StringTie	exon	158926992	158927043	1000	+	.	gene_id "MSTRG.182644"; transcript_id "MSTRG.182644.29"; exon_number "20";
chr7	StringTie	exon	158930455	158930515	1000	+	.	gene_id "MSTRG.182644"; transcript_id "MSTRG.182644.29"; exon_number "21";
chr7	StringTie	exon	158941925	158942148	1000	+	.	gene_id "MSTRG.182644"; transcript_id "MSTRG.182644.29"; exon_number "22";
chr7	StringTie	exon	158945581	158945835	1000	+	.	gene_id "MSTRG.182644"; transcript_id "MSTRG.182644.29"; exon_number "23";
chr7	StringTie	exon	158946446	158950777	1000	+	.	gene_id "MSTRG.182644"; transcript_id "MSTRG.182644.29"; exon_number "24";
chr7	StringTie	exon	158950839	158951596	1000	+	.	gene_id "MSTRG.182644"; transcript_id "MSTRG.182644.29"; exon_number "25";
chr7	StringTie	exon	158952018	158952163	1000	+	.	gene_id "MSTRG.182644"; transcript_id "MSTRG.182644.29"; exon_number "26";
chr7	StringTie	exon	158952752	158952933	1000	+	.	gene_id "MSTRG.182644"; transcript_id "MSTRG.182644.29"; exon_number "27";
chr7	StringTie	exon	158954106	158954211	1000	+	.	gene_id "MSTRG.182644"; transcript_id "MSTRG.182644.29"; exon_number "28";
chr7	StringTie	exon	158955233	158956470	1000	+	.	gene_id "MSTRG.182644"; transcript_id "MSTRG.182644.29"; exon_number "29";
chr7	StringTie	exon	158956583	158956683	1000	+	.	gene_id "MSTRG.182644"; transcript_id "MSTRG.182644.29"; exon_number "30";
chr7	StringTie	exon	158957217	158958911	1000	+	.	gene_id "MSTRG.182644"; transcript_id "MSTRG.182644.29"; exon_number "31";
chr7	StringTie	exon	158969957	158974517	1000	+	.	gene_id "MSTRG.182644"; transcript_id "MSTRG.182644.29"; exon_number "32";
chr7	StringTie	exon	158976668	158983100	1000	+	.	gene_id "MSTRG.182644"; transcript_id "MSTRG.182644.29"; exon_number "33";
chr7	StringTie	transcript	158867909	158946248	1000	+	.	gene_id "MSTRG.182644"; transcript_id "MSTRG.182644.290";
chr7	StringTie	exon	158867909	158868642	1000	+	.	gene_id "MSTRG.182644"; transcript_id "MSTRG.182644.290"; exon_number "1";
chr7	StringTie	exon	158869855	158869908	1000	+	.	gene_id "MSTRG.182644"; transcript_id "MSTRG.182644.290"; exon_number "2";
chr7	StringTie	exon	158871142	158871562	1000	+	.	gene_id "MSTRG.182644"; transcript_id "MSTRG.182644.290"; exon_number "3";
chr7	StringTie	exon	158876609	158876691	1000	+	.	gene_id "MSTRG.182644"; transcript_id "MSTRG.182644.290"; exon_number "4";
chr7	StringTie	exon	158879684	158879989	1000	+	.	gene_id "MSTRG.182644"; transcript_id "MSTRG.182644.290"; exon_number "5";
chr7	StringTie	exon	158884564	158884619	1000	+	.	gene_id "MSTRG.182644"; transcript_id "MSTRG.182644.290"; exon_number "6";
chr7	StringTie	exon	158887021	158887075	1000	+	.	gene_id "MSTRG.182644"; transcript_id "MSTRG.182644.290"; exon_number "7";
chr7	StringTie	exon	158891265	158891333	1000	+	.	gene_id "MSTRG.182644"; transcript_id "MSTRG.182644.290"; exon_number "8";
chr7	StringTie	exon	158900146	158900264	1000	+	.	gene_id "MSTRG.182644"; transcript_id "MSTRG.182644.290"; exon_number "9";
chr7	StringTie	exon	158901739	158901816	1000	+	.	gene_id "MSTRG.182644"; transcript_id "MSTRG.182644.290"; exon_number "10";
chr7	StringTie	exon	158902376	158905283	1000	+	.	gene_id "MSTRG.182644"; transcript_id "MSTRG.182644.290"; exon_number "11";
chr7	StringTie	exon	158905989	158906091	1000	+	.	gene_id "MSTRG.182644"; transcript_id "MSTRG.182644.290"; exon_number "12";
chr7	StringTie	exon	158911550	158911679	1000	+	.	gene_id "MSTRG.182644"; transcript_id "MSTRG.182644.290"; exon_number "13";
chr7	StringTie	exon	158912985	158913096	1000	+	.	gene_id "MSTRG.182644"; transcript_id "MSTRG.182644.290"; exon_number "14";
chr7	StringTie	exon	158914233	158914321	1000	+	.	gene_id "MSTRG.182644"; transcript_id "MSTRG.182644.290"; exon_number "15";
chr7	StringTie	exon	158918740	158918869	1000	+	.	gene_id "MSTRG.182644"; transcript_id "MSTRG.182644.290"; exon_number "16";
chr7	StringTie	exon	158922377	158922549	1000	+	.	gene_id "MSTRG.182644"; transcript_id "MSTRG.182644.290"; exon_number "17";
chr7	StringTie	exon	158923571	158923733	1000	+	.	gene_id "MSTRG.182644"; transcript_id "MSTRG.182644.290"; exon_number "18";
chr7	StringTie	exon	158926187	158926300	1000	+	.	gene_id "MSTRG.182644"; transcript_id "MSTRG.182644.290"; exon_number "19";
chr7	StringTie	exon	158926402	158926463	1000	+	.	gene_id "MSTRG.182644"; transcript_id "MSTRG.182644.290"; exon_number "20";
chr7	StringTie	exon	158926992	158927043	1000	+	.	gene_id "MSTRG.182644"; transcript_id "MSTRG.182644.290"; exon_number "21";
chr7	StringTie	exon	158930455	158930515	1000	+	.	gene_id "MSTRG.182644"; transcript_id "MSTRG.182644.290"; exon_number "22";
chr7	StringTie	exon	158934129	158934549	1000	+	.	gene_id "MSTRG.182644"; transcript_id "MSTRG.182644.290"; exon_number "23";
chr7	StringTie	exon	158941925	158942148	1000	+	.	gene_id "MSTRG.182644"; transcript_id "MSTRG.182644.290"; exon_number "24";
chr7	StringTie	exon	158945581	158946248	1000	+	.	gene_id "MSTRG.182644"; transcript_id "MSTRG.182644.290"; exon_number "25";
chr7	StringTie	transcript	158867986	158958748	1000	+	.	gene_id "MSTRG.182644"; transcript_id "MSTRG.182644.291";
chr7	StringTie	exon	158867986	158868642	1000	+	.	gene_id "MSTRG.182644"; transcript_id "MSTRG.182644.291"; exon_number "1";
chr7	StringTie	exon	158869351	158869490	1000	+	.	gene_id "MSTRG.182644"; transcript_id "MSTRG.182644.291"; exon_number "2";
chr7	StringTie	exon	158869855	158869908	1000	+	.	gene_id "MSTRG.182644"; transcript_id "MSTRG.182644.291"; exon_number "3";
chr7	StringTie	exon	158871142	158871562	1000	+	.	gene_id "MSTRG.182644"; transcript_id "MSTRG.182644.291"; exon_number "4";
chr7	StringTie	exon	158876609	158876691	1000	+	.	gene_id "MSTRG.182644"; transcript_id "MSTRG.182644.291"; exon_number "5";
chr7	StringTie	exon	158879684	158879989	1000	+	.	gene_id "MSTRG.182644"; transcript_id "MSTRG.182644.291"; exon_number "6";
chr7	StringTie	exon	158884564	158884619	1000	+	.	gene_id "MSTRG.182644"; transcript_id "MSTRG.182644.291"; exon_number "7";
chr7	StringTie	exon	158887021	158887075	1000	+	.	gene_id "MSTRG.182644"; transcript_id "MSTRG.182644.291"; exon_number "8";
chr7	StringTie	exon	158891265	158891333	1000	+	.	gene_id "MSTRG.182644"; transcript_id "MSTRG.182644.291"; exon_number "9";
chr7	StringTie	exon	158901739	158901816	1000	+	.	gene_id "MSTRG.182644"; transcript_id "MSTRG.182644.291"; exon_number "10";
chr7	StringTie	exon	158902376	158902595	1000	+	.	gene_id "MSTRG.182644"; transcript_id "MSTRG.182644.291"; exon_number "11";
chr7	StringTie	exon	158905989	158906091	1000	+	.	gene_id "MSTRG.182644"; transcript_id "MSTRG.182644.291"; exon_number "12";
chr7	StringTie	exon	158911550	158911679	1000	+	.	gene_id "MSTRG.182644"; transcript_id "MSTRG.182644.291"; exon_number "13";
chr7	StringTie	exon	158912985	158913096	1000	+	.	gene_id "MSTRG.182644"; transcript_id "MSTRG.182644.291"; exon_number "14";
chr7	StringTie	exon	158914233	158914321	1000	+	.	gene_id "MSTRG.182644"; transcript_id "MSTRG.182644.291"; exon_number "15";
chr7	StringTie	exon	158918740	158918869	1000	+	.	gene_id "MSTRG.182644"; transcript_id "MSTRG.182644.291"; exon_number "16";
chr7	StringTie	exon	158922377	158922549	1000	+	.	gene_id "MSTRG.182644"; transcript_id "MSTRG.182644.291"; exon_number "17";
chr7	StringTie	exon	158923571	158923733	1000	+	.	gene_id "MSTRG.182644"; transcript_id "MSTRG.182644.291"; exon_number "18";
chr7	StringTie	exon	158926187	158926300	1000	+	.	gene_id "MSTRG.182644"; transcript_id "MSTRG.182644.291"; exon_number "19";
chr7	StringTie	exon	158926402	158926463	1000	+	.	gene_id "MSTRG.182644"; transcript_id "MSTRG.182644.291"; exon_number "20";
chr7	StringTie	exon	158926992	158927043	1000	+	.	gene_id "MSTRG.182644"; transcript_id "MSTRG.182644.291"; exon_number "21";
chr7	StringTie	exon	158930455	158930515	1000	+	.	gene_id "MSTRG.182644"; transcript_id "MSTRG.182644.291"; exon_number "22";
chr7	StringTie	exon	158934129	158934228	1000	+	.	gene_id "MSTRG.182644"; transcript_id "MSTRG.182644.291"; exon_number "23";
chr7	StringTie	exon	158934418	158934549	1000	+	.	gene_id "MSTRG.182644"; transcript_id "MSTRG.182644.291"; exon_number "24";
chr7	StringTie	exon	158941925	158942148	1000	+	.	gene_id "MSTRG.182644"; transcript_id "MSTRG.182644.291"; exon_number "25";
chr7	StringTie	exon	158945581	158945835	1000	+	.	gene_id "MSTRG.182644"; transcript_id "MSTRG.182644.291"; exon_number "26";
chr7	StringTie	exon	158947070	158947364	1000	+	.	gene_id "MSTRG.182644"; transcript_id "MSTRG.182644.291"; exon_number "27";
chr7	StringTie	exon	158949792	158951596	1000	+	.	gene_id "MSTRG.182644"; transcript_id "MSTRG.182644.291"; exon_number "28";
chr7	StringTie	exon	158952018	158952377	1000	+	.	gene_id "MSTRG.182644"; transcript_id "MSTRG.182644.291"; exon_number "29";
chr7	StringTie	exon	158952683	158954211	1000	+	.	gene_id "MSTRG.182644"; transcript_id "MSTRG.182644.291"; exon_number "30";
chr7	StringTie	exon	158955233	158956683	1000	+	.	gene_id "MSTRG.182644"; transcript_id "MSTRG.182644.291"; exon_number "31";
chr7	StringTie	exon	158957217	158958748	1000	+	.	gene_id "MSTRG.182644"; transcript_id "MSTRG.182644.291"; exon_number "32";
chr7	StringTie	transcript	158868021	158946195	1000	+	.	gene_id "MSTRG.182644"; transcript_id "MSTRG.182644.292";
chr7	StringTie	exon	158868021	158868573	1000	+	.	gene_id "MSTRG.182644"; transcript_id "MSTRG.182644.292"; exon_number "1";
chr7	StringTie	exon	158869855	158869908	1000	+	.	gene_id "MSTRG.182644"; transcript_id "MSTRG.182644.292"; exon_number "2";
chr7	StringTie	exon	158871142	158871562	1000	+	.	gene_id "MSTRG.182644"; transcript_id "MSTRG.182644.292"; exon_number "3";
chr7	StringTie	exon	158876609	158876691	1000	+	.	gene_id "MSTRG.182644"; transcript_id "MSTRG.182644.292"; exon_number "4";
chr7	StringTie	exon	158879684	158879989	1000	+	.	gene_id "MSTRG.182644"; transcript_id "MSTRG.182644.292"; exon_number "5";
chr7	StringTie	exon	158884564	158884619	1000	+	.	gene_id "MSTRG.182644"; transcript_id "MSTRG.182644.292"; exon_number "6";
chr7	StringTie	exon	158887021	158887075	1000	+	.	gene_id "MSTRG.182644"; transcript_id "MSTRG.182644.292"; exon_number "7";
chr7	StringTie	exon	158891265	158891333	1000	+	.	gene_id "MSTRG.182644"; transcript_id "MSTRG.182644.292"; exon_number "8";
chr7	StringTie	exon	158901739	158901816	1000	+	.	gene_id "MSTRG.182644"; transcript_id "MSTRG.182644.292"; exon_number "9";
chr7	StringTie	exon	158902376	158902595	1000	+	.	gene_id "MSTRG.182644"; transcript_id "MSTRG.182644.292"; exon_number "10";
chr7	StringTie	exon	158905166	158905283	1000	+	.	gene_id "MSTRG.182644"; transcript_id "MSTRG.182644.292"; exon_number "11";
chr7	StringTie	exon	158905989	158906091	1000	+	.	gene_id "MSTRG.182644"; transcript_id "MSTRG.182644.292"; exon_number "12";
chr7	StringTie	exon	158911550	158911679	1000	+	.	gene_id "MSTRG.182644"; transcript_id "MSTRG.182644.292"; exon_number "13";
chr7	StringTie	exon	158912985	158913096	1000	+	.	gene_id "MSTRG.182644"; transcript_id "MSTRG.182644.292"; exon_number "14";
chr7	StringTie	exon	158914233	158914321	1000	+	.	gene_id "MSTRG.182644"; transcript_id "MSTRG.182644.292"; exon_number "15";
chr7	StringTie	exon	158918740	158918869	1000	+	.	gene_id "MSTRG.182644"; transcript_id "MSTRG.182644.292"; exon_number "16";
chr7	StringTie	exon	158922377	158922549	1000	+	.	gene_id "MSTRG.182644"; transcript_id "MSTRG.182644.292"; exon_number "17";
chr7	StringTie	exon	158923571	158923733	1000	+	.	gene_id "MSTRG.182644"; transcript_id "MSTRG.182644.292"; exon_number "18";
chr7	StringTie	exon	158926187	158926300	1000	+	.	gene_id "MSTRG.182644"; transcript_id "MSTRG.182644.292"; exon_number "19";
chr7	StringTie	exon	158926402	158926463	1000	+	.	gene_id "MSTRG.182644"; transcript_id "MSTRG.182644.292"; exon_number "20";
chr7	StringTie	exon	158926992	158927043	1000	+	.	gene_id "MSTRG.182644"; transcript_id "MSTRG.182644.292"; exon_number "21";
chr7	StringTie	exon	158930455	158930515	1000	+	.	gene_id "MSTRG.182644"; transcript_id "MSTRG.182644.292"; exon_number "22";
chr7	StringTie	exon	158934129	158934228	1000	+	.	gene_id "MSTRG.182644"; transcript_id "MSTRG.182644.292"; exon_number "23";
chr7	StringTie	exon	158934418	158934549	1000	+	.	gene_id "MSTRG.182644"; transcript_id "MSTRG.182644.292"; exon_number "24";
chr7	StringTie	exon	158941925	158942148	1000	+	.	gene_id "MSTRG.182644"; transcript_id "MSTRG.182644.292"; exon_number "25";
chr7	StringTie	exon	158945581	158946195	1000	+	.	gene_id "MSTRG.182644"; transcript_id "MSTRG.182644.292"; exon_number "26";
chr7	StringTie	transcript	158868278	158946278	1000	+	.	gene_id "MSTRG.182644"; transcript_id "MSTRG.182644.293";
chr7	StringTie	exon	158868278	158868642	1000	+	.	gene_id "MSTRG.182644"; transcript_id "MSTRG.182644.293"; exon_number "1";
chr7	StringTie	exon	158869855	158869908	1000	+	.	gene_id "MSTRG.182644"; transcript_id "MSTRG.182644.293"; exon_number "2";
chr7	StringTie	exon	158871142	158871562	1000	+	.	gene_id "MSTRG.182644"; transcript_id "MSTRG.182644.293"; exon_number "3";
chr7	StringTie	exon	158876609	158876691	1000	+	.	gene_id "MSTRG.182644"; transcript_id "MSTRG.182644.293"; exon_number "4";
chr7	StringTie	exon	158879684	158879989	1000	+	.	gene_id "MSTRG.182644"; transcript_id "MSTRG.182644.293"; exon_number "5";
chr7	StringTie	exon	158884564	158884619	1000	+	.	gene_id "MSTRG.182644"; transcript_id "MSTRG.182644.293"; exon_number "6";
chr7	StringTie	exon	158887021	158887075	1000	+	.	gene_id "MSTRG.182644"; transcript_id "MSTRG.182644.293"; exon_number "7";
chr7	StringTie	exon	158891265	158891333	1000	+	.	gene_id "MSTRG.182644"; transcript_id "MSTRG.182644.293"; exon_number "8";
chr7	StringTie	exon	158900146	158900264	1000	+	.	gene_id "MSTRG.182644"; transcript_id "MSTRG.182644.293"; exon_number "9";
chr7	StringTie	exon	158901739	158901816	1000	+	.	gene_id "MSTRG.182644"; transcript_id "MSTRG.182644.293"; exon_number "10";
chr7	StringTie	exon	158902376	158902595	1000	+	.	gene_id "MSTRG.182644"; transcript_id "MSTRG.182644.293"; exon_number "11";
chr7	StringTie	exon	158905989	158906091	1000	+	.	gene_id "MSTRG.182644"; transcript_id "MSTRG.182644.293"; exon_number "12";
chr7	StringTie	exon	158911550	158911679	1000	+	.	gene_id "MSTRG.182644"; transcript_id "MSTRG.182644.293"; exon_number "13";
chr7	StringTie	exon	158912985	158913096	1000	+	.	gene_id "MSTRG.182644"; transcript_id "MSTRG.182644.293"; exon_number "14";
chr7	StringTie	exon	158914233	158914321	1000	+	.	gene_id "MSTRG.182644"; transcript_id "MSTRG.182644.293"; exon_number "15";
chr7	StringTie	exon	158918740	158918869	1000	+	.	gene_id "MSTRG.182644"; transcript_id "MSTRG.182644.293"; exon_number "16";
chr7	StringTie	exon	158922377	158922549	1000	+	.	gene_id "MSTRG.182644"; transcript_id "MSTRG.182644.293"; exon_number "17";
chr7	StringTie	exon	158923571	158923733	1000	+	.	gene_id "MSTRG.182644"; transcript_id "MSTRG.182644.293"; exon_number "18";
chr7	StringTie	exon	158926187	158926300	1000	+	.	gene_id "MSTRG.182644"; transcript_id "MSTRG.182644.293"; exon_number "19";
chr7	StringTie	exon	158926402	158926463	1000	+	.	gene_id "MSTRG.182644"; transcript_id "MSTRG.182644.293"; exon_number "20";
chr7	StringTie	exon	158926992	158927043	1000	+	.	gene_id "MSTRG.182644"; transcript_id "MSTRG.182644.293"; exon_number "21";
chr7	StringTie	exon	158930455	158930515	1000	+	.	gene_id "MSTRG.182644"; transcript_id "MSTRG.182644.293"; exon_number "22";
chr7	StringTie	exon	158934129	158934228	1000	+	.	gene_id "MSTRG.182644"; transcript_id "MSTRG.182644.293"; exon_number "23";
chr7	StringTie	exon	158934418	158934549	1000	+	.	gene_id "MSTRG.182644"; transcript_id "MSTRG.182644.293"; exon_number "24";
chr7	StringTie	exon	158941925	158942148	1000	+	.	gene_id "MSTRG.182644"; transcript_id "MSTRG.182644.293"; exon_number "25";
chr7	StringTie	exon	158945581	158946278	1000	+	.	gene_id "MSTRG.182644"; transcript_id "MSTRG.182644.293"; exon_number "26";
chr7	StringTie	transcript	158868278	158961949	1000	+	.	gene_id "MSTRG.182644"; transcript_id "MSTRG.182644.294";
chr7	StringTie	exon	158868278	158868642	1000	+	.	gene_id "MSTRG.182644"; transcript_id "MSTRG.182644.294"; exon_number "1";
chr7	StringTie	exon	158869855	158869908	1000	+	.	gene_id "MSTRG.182644"; transcript_id "MSTRG.182644.294"; exon_number "2";
chr7	StringTie	exon	158871142	158871562	1000	+	.	gene_id "MSTRG.182644"; transcript_id "MSTRG.182644.294"; exon_number "3";
chr7	StringTie	exon	158876609	158876691	1000	+	.	gene_id "MSTRG.182644"; transcript_id "MSTRG.182644.294"; exon_number "4";
chr7	StringTie	exon	158879684	158879989	1000	+	.	gene_id "MSTRG.182644"; transcript_id "MSTRG.182644.294"; exon_number "5";
chr7	StringTie	exon	158884564	158884619	1000	+	.	gene_id "MSTRG.182644"; transcript_id "MSTRG.182644.294"; exon_number "6";
chr7	StringTie	exon	158887021	158887075	1000	+	.	gene_id "MSTRG.182644"; transcript_id "MSTRG.182644.294"; exon_number "7";
chr7	StringTie	exon	158891265	158891333	1000	+	.	gene_id "MSTRG.182644"; transcript_id "MSTRG.182644.294"; exon_number "8";
chr7	StringTie	exon	158901739	158901816	1000	+	.	gene_id "MSTRG.182644"; transcript_id "MSTRG.182644.294"; exon_number "9";
chr7	StringTie	exon	158902376	158905283	1000	+	.	gene_id "MSTRG.182644"; transcript_id "MSTRG.182644.294"; exon_number "10";
chr7	StringTie	exon	158905989	158906091	1000	+	.	gene_id "MSTRG.182644"; transcript_id "MSTRG.182644.294"; exon_number "11";
chr7	StringTie	exon	158911550	158911679	1000	+	.	gene_id "MSTRG.182644"; transcript_id "MSTRG.182644.294"; exon_number "12";
chr7	StringTie	exon	158912985	158913096	1000	+	.	gene_id "MSTRG.182644"; transcript_id "MSTRG.182644.294"; exon_number "13";
chr7	StringTie	exon	158914233	158914321	1000	+	.	gene_id "MSTRG.182644"; transcript_id "MSTRG.182644.294"; exon_number "14";
chr7	StringTie	exon	158918740	158918869	1000	+	.	gene_id "MSTRG.182644"; transcript_id "MSTRG.182644.294"; exon_number "15";
chr7	StringTie	exon	158922377	158922549	1000	+	.	gene_id "MSTRG.182644"; transcript_id "MSTRG.182644.294"; exon_number "16";
chr7	StringTie	exon	158923571	158923733	1000	+	.	gene_id "MSTRG.182644"; transcript_id "MSTRG.182644.294"; exon_number "17";
chr7	StringTie	exon	158926187	158926300	1000	+	.	gene_id "MSTRG.182644"; transcript_id "MSTRG.182644.294"; exon_number "18";
chr7	StringTie	exon	158926402	158926463	1000	+	.	gene_id "MSTRG.182644"; transcript_id "MSTRG.182644.294"; exon_number "19";
chr7	StringTie	exon	158926992	158927043	1000	+	.	gene_id "MSTRG.182644"; transcript_id "MSTRG.182644.294"; exon_number "20";
chr7	StringTie	exon	158930455	158930515	1000	+	.	gene_id "MSTRG.182644"; transcript_id "MSTRG.182644.294"; exon_number "21";
chr7	StringTie	exon	158934129	158934228	1000	+	.	gene_id "MSTRG.182644"; transcript_id "MSTRG.182644.294"; exon_number "22";
chr7	StringTie	exon	158934418	158934549	1000	+	.	gene_id "MSTRG.182644"; transcript_id "MSTRG.182644.294"; exon_number "23";
chr7	StringTie	exon	158941925	158942148	1000	+	.	gene_id "MSTRG.182644"; transcript_id "MSTRG.182644.294"; exon_number "24";
chr7	StringTie	exon	158945581	158950716	1000	+	.	gene_id "MSTRG.182644"; transcript_id "MSTRG.182644.294"; exon_number "25";
chr7	StringTie	exon	158950797	158950838	1000	+	.	gene_id "MSTRG.182644"; transcript_id "MSTRG.182644.294"; exon_number "26";
chr7	StringTie	exon	158950900	158951596	1000	+	.	gene_id "MSTRG.182644"; transcript_id "MSTRG.182644.294"; exon_number "27";
chr7	StringTie	exon	158952018	158952933	1000	+	.	gene_id "MSTRG.182644"; transcript_id "MSTRG.182644.294"; exon_number "28";
chr7	StringTie	exon	158956119	158956758	1000	+	.	gene_id "MSTRG.182644"; transcript_id "MSTRG.182644.294"; exon_number "29";
chr7	StringTie	exon	158957217	158961949	1000	+	.	gene_id "MSTRG.182644"; transcript_id "MSTRG.182644.294"; exon_number "30";
chr7	StringTie	transcript	158868328	158946192	1000	+	.	gene_id "MSTRG.182644"; transcript_id "MSTRG.182644.295";
chr7	StringTie	exon	158868328	158868642	1000	+	.	gene_id "MSTRG.182644"; transcript_id "MSTRG.182644.295"; exon_number "1";
chr7	StringTie	exon	158869855	158869908	1000	+	.	gene_id "MSTRG.182644"; transcript_id "MSTRG.182644.295"; exon_number "2";
chr7	StringTie	exon	158871142	158871562	1000	+	.	gene_id "MSTRG.182644"; transcript_id "MSTRG.182644.295"; exon_number "3";
chr7	StringTie	exon	158876609	158876691	1000	+	.	gene_id "MSTRG.182644"; transcript_id "MSTRG.182644.295"; exon_number "4";
chr7	StringTie	exon	158879684	158879989	1000	+	.	gene_id "MSTRG.182644"; transcript_id "MSTRG.182644.295"; exon_number "5";
chr7	StringTie	exon	158884564	158884619	1000	+	.	gene_id "MSTRG.182644"; transcript_id "MSTRG.182644.295"; exon_number "6";
chr7	StringTie	exon	158887021	158887075	1000	+	.	gene_id "MSTRG.182644"; transcript_id "MSTRG.182644.295"; exon_number "7";
chr7	StringTie	exon	158891265	158891333	1000	+	.	gene_id "MSTRG.182644"; transcript_id "MSTRG.182644.295"; exon_number "8";
chr7	StringTie	exon	158901739	158901816	1000	+	.	gene_id "MSTRG.182644"; transcript_id "MSTRG.182644.295"; exon_number "9";
chr7	StringTie	exon	158902376	158902595	1000	+	.	gene_id "MSTRG.182644"; transcript_id "MSTRG.182644.295"; exon_number "10";
chr7	StringTie	exon	158905989	158906091	1000	+	.	gene_id "MSTRG.182644"; transcript_id "MSTRG.182644.295"; exon_number "11";
chr7	StringTie	exon	158911550	158911679	1000	+	.	gene_id "MSTRG.182644"; transcript_id "MSTRG.182644.295"; exon_number "12";
chr7	StringTie	exon	158912985	158913096	1000	+	.	gene_id "MSTRG.182644"; transcript_id "MSTRG.182644.295"; exon_number "13";
chr7	StringTie	exon	158914237	158914321	1000	+	.	gene_id "MSTRG.182644"; transcript_id "MSTRG.182644.295"; exon_number "14";
chr7	StringTie	exon	158918740	158918869	1000	+	.	gene_id "MSTRG.182644"; transcript_id "MSTRG.182644.295"; exon_number "15";
chr7	StringTie	exon	158922377	158922538	1000	+	.	gene_id "MSTRG.182644"; transcript_id "MSTRG.182644.295"; exon_number "16";
chr7	StringTie	exon	158923571	158923733	1000	+	.	gene_id "MSTRG.182644"; transcript_id "MSTRG.182644.295"; exon_number "17";
chr7	StringTie	exon	158926187	158926300	1000	+	.	gene_id "MSTRG.182644"; transcript_id "MSTRG.182644.295"; exon_number "18";
chr7	StringTie	exon	158926402	158926463	1000	+	.	gene_id "MSTRG.182644"; transcript_id "MSTRG.182644.295"; exon_number "19";
chr7	StringTie	exon	158926992	158927043	1000	+	.	gene_id "MSTRG.182644"; transcript_id "MSTRG.182644.295"; exon_number "20";
chr7	StringTie	exon	158930455	158930515	1000	+	.	gene_id "MSTRG.182644"; transcript_id "MSTRG.182644.295"; exon_number "21";
chr7	StringTie	exon	158934129	158934228	1000	+	.	gene_id "MSTRG.182644"; transcript_id "MSTRG.182644.295"; exon_number "22";
chr7	StringTie	exon	158934418	158934549	1000	+	.	gene_id "MSTRG.182644"; transcript_id "MSTRG.182644.295"; exon_number "23";
chr7	StringTie	exon	158941925	158942148	1000	+	.	gene_id "MSTRG.182644"; transcript_id "MSTRG.182644.295"; exon_number "24";
chr7	StringTie	exon	158945581	158946192	1000	+	.	gene_id "MSTRG.182644"; transcript_id "MSTRG.182644.295"; exon_number "25";
chr7	StringTie	transcript	158868425	158946274	1000	+	.	gene_id "MSTRG.182644"; transcript_id "MSTRG.182644.296";
chr7	StringTie	exon	158868425	158868642	1000	+	.	gene_id "MSTRG.182644"; transcript_id "MSTRG.182644.296"; exon_number "1";
chr7	StringTie	exon	158869855	158869908	1000	+	.	gene_id "MSTRG.182644"; transcript_id "MSTRG.182644.296"; exon_number "2";
chr7	StringTie	exon	158871142	158871562	1000	+	.	gene_id "MSTRG.182644"; transcript_id "MSTRG.182644.296"; exon_number "3";
chr7	StringTie	exon	158876609	158876691	1000	+	.	gene_id "MSTRG.182644"; transcript_id "MSTRG.182644.296"; exon_number "4";
chr7	StringTie	exon	158879684	158879989	1000	+	.	gene_id "MSTRG.182644"; transcript_id "MSTRG.182644.296"; exon_number "5";
chr7	StringTie	exon	158884564	158884619	1000	+	.	gene_id "MSTRG.182644"; transcript_id "MSTRG.182644.296"; exon_number "6";
chr7	StringTie	exon	158887021	158887075	1000	+	.	gene_id "MSTRG.182644"; transcript_id "MSTRG.182644.296"; exon_number "7";
chr7	StringTie	exon	158891265	158891333	1000	+	.	gene_id "MSTRG.182644"; transcript_id "MSTRG.182644.296"; exon_number "8";
chr7	StringTie	exon	158900146	158900264	1000	+	.	gene_id "MSTRG.182644"; transcript_id "MSTRG.182644.296"; exon_number "9";
chr7	StringTie	exon	158901739	158901816	1000	+	.	gene_id "MSTRG.182644"; transcript_id "MSTRG.182644.296"; exon_number "10";
chr7	StringTie	exon	158902376	158902595	1000	+	.	gene_id "MSTRG.182644"; transcript_id "MSTRG.182644.296"; exon_number "11";
chr7	StringTie	exon	158905989	158906091	1000	+	.	gene_id "MSTRG.182644"; transcript_id "MSTRG.182644.296"; exon_number "12";
chr7	StringTie	exon	158909547	158909738	1000	+	.	gene_id "MSTRG.182644"; transcript_id "MSTRG.182644.296"; exon_number "13";
chr7	StringTie	exon	158911550	158911679	1000	+	.	gene_id "MSTRG.182644"; transcript_id "MSTRG.182644.296"; exon_number "14";
chr7	StringTie	exon	158912985	158913096	1000	+	.	gene_id "MSTRG.182644"; transcript_id "MSTRG.182644.296"; exon_number "15";
chr7	StringTie	exon	158914233	158914321	1000	+	.	gene_id "MSTRG.182644"; transcript_id "MSTRG.182644.296"; exon_number "16";
chr7	StringTie	exon	158918740	158918869	1000	+	.	gene_id "MSTRG.182644"; transcript_id "MSTRG.182644.296"; exon_number "17";
chr7	StringTie	exon	158922377	158922538	1000	+	.	gene_id "MSTRG.182644"; transcript_id "MSTRG.182644.296"; exon_number "18";
chr7	StringTie	exon	158923571	158923733	1000	+	.	gene_id "MSTRG.182644"; transcript_id "MSTRG.182644.296"; exon_number "19";
chr7	StringTie	exon	158926187	158926300	1000	+	.	gene_id "MSTRG.182644"; transcript_id "MSTRG.182644.296"; exon_number "20";
chr7	StringTie	exon	158926402	158926463	1000	+	.	gene_id "MSTRG.182644"; transcript_id "MSTRG.182644.296"; exon_number "21";
chr7	StringTie	exon	158926992	158927043	1000	+	.	gene_id "MSTRG.182644"; transcript_id "MSTRG.182644.296"; exon_number "22";
chr7	StringTie	exon	158930455	158930515	1000	+	.	gene_id "MSTRG.182644"; transcript_id "MSTRG.182644.296"; exon_number "23";
chr7	StringTie	exon	158934129	158934228	1000	+	.	gene_id "MSTRG.182644"; transcript_id "MSTRG.182644.296"; exon_number "24";
chr7	StringTie	exon	158934418	158934549	1000	+	.	gene_id "MSTRG.182644"; transcript_id "MSTRG.182644.296"; exon_number "25";
chr7	StringTie	exon	158941925	158942148	1000	+	.	gene_id "MSTRG.182644"; transcript_id "MSTRG.182644.296"; exon_number "26";
chr7	StringTie	exon	158945581	158946274	1000	+	.	gene_id "MSTRG.182644"; transcript_id "MSTRG.182644.296"; exon_number "27";
chr7	StringTie	transcript	158868429	158949816	1000	+	.	gene_id "MSTRG.182644"; transcript_id "MSTRG.182644.297";
chr7	StringTie	exon	158868429	158868642	1000	+	.	gene_id "MSTRG.182644"; transcript_id "MSTRG.182644.297"; exon_number "1";
chr7	StringTie	exon	158869855	158869908	1000	+	.	gene_id "MSTRG.182644"; transcript_id "MSTRG.182644.297"; exon_number "2";
chr7	StringTie	exon	158871142	158871562	1000	+	.	gene_id "MSTRG.182644"; transcript_id "MSTRG.182644.297"; exon_number "3";
chr7	StringTie	exon	158876609	158876691	1000	+	.	gene_id "MSTRG.182644"; transcript_id "MSTRG.182644.297"; exon_number "4";
chr7	StringTie	exon	158879684	158879989	1000	+	.	gene_id "MSTRG.182644"; transcript_id "MSTRG.182644.297"; exon_number "5";
chr7	StringTie	exon	158884564	158884619	1000	+	.	gene_id "MSTRG.182644"; transcript_id "MSTRG.182644.297"; exon_number "6";
chr7	StringTie	exon	158887021	158887075	1000	+	.	gene_id "MSTRG.182644"; transcript_id "MSTRG.182644.297"; exon_number "7";
chr7	StringTie	exon	158891265	158891333	1000	+	.	gene_id "MSTRG.182644"; transcript_id "MSTRG.182644.297"; exon_number "8";
chr7	StringTie	exon	158901739	158901816	1000	+	.	gene_id "MSTRG.182644"; transcript_id "MSTRG.182644.297"; exon_number "9";
chr7	StringTie	exon	158902376	158905283	1000	+	.	gene_id "MSTRG.182644"; transcript_id "MSTRG.182644.297"; exon_number "10";
chr7	StringTie	exon	158905989	158906091	1000	+	.	gene_id "MSTRG.182644"; transcript_id "MSTRG.182644.297"; exon_number "11";
chr7	StringTie	exon	158911550	158911679	1000	+	.	gene_id "MSTRG.182644"; transcript_id "MSTRG.182644.297"; exon_number "12";
chr7	StringTie	exon	158912985	158913096	1000	+	.	gene_id "MSTRG.182644"; transcript_id "MSTRG.182644.297"; exon_number "13";
chr7	StringTie	exon	158914233	158914321	1000	+	.	gene_id "MSTRG.182644"; transcript_id "MSTRG.182644.297"; exon_number "14";
chr7	StringTie	exon	158918740	158918869	1000	+	.	gene_id "MSTRG.182644"; transcript_id "MSTRG.182644.297"; exon_number "15";
chr7	StringTie	exon	158922377	158922549	1000	+	.	gene_id "MSTRG.182644"; transcript_id "MSTRG.182644.297"; exon_number "16";
chr7	StringTie	exon	158923571	158923733	1000	+	.	gene_id "MSTRG.182644"; transcript_id "MSTRG.182644.297"; exon_number "17";
chr7	StringTie	exon	158926187	158926300	1000	+	.	gene_id "MSTRG.182644"; transcript_id "MSTRG.182644.297"; exon_number "18";
chr7	StringTie	exon	158926402	158926463	1000	+	.	gene_id "MSTRG.182644"; transcript_id "MSTRG.182644.297"; exon_number "19";
chr7	StringTie	exon	158926992	158927043	1000	+	.	gene_id "MSTRG.182644"; transcript_id "MSTRG.182644.297"; exon_number "20";
chr7	StringTie	exon	158930455	158930515	1000	+	.	gene_id "MSTRG.182644"; transcript_id "MSTRG.182644.297"; exon_number "21";
chr7	StringTie	exon	158934129	158934228	1000	+	.	gene_id "MSTRG.182644"; transcript_id "MSTRG.182644.297"; exon_number "22";
chr7	StringTie	exon	158934418	158934549	1000	+	.	gene_id "MSTRG.182644"; transcript_id "MSTRG.182644.297"; exon_number "23";
chr7	StringTie	exon	158941925	158942148	1000	+	.	gene_id "MSTRG.182644"; transcript_id "MSTRG.182644.297"; exon_number "24";
chr7	StringTie	exon	158945581	158945835	1000	+	.	gene_id "MSTRG.182644"; transcript_id "MSTRG.182644.297"; exon_number "25";
chr7	StringTie	exon	158947070	158947364	1000	+	.	gene_id "MSTRG.182644"; transcript_id "MSTRG.182644.297"; exon_number "26";
chr7	StringTie	exon	158949792	158949816	1000	+	.	gene_id "MSTRG.182644"; transcript_id "MSTRG.182644.297"; exon_number "27";
chr7	StringTie	transcript	158868485	158946370	1000	+	.	gene_id "MSTRG.182644"; transcript_id "MSTRG.182644.298";
chr7	StringTie	exon	158868485	158868642	1000	+	.	gene_id "MSTRG.182644"; transcript_id "MSTRG.182644.298"; exon_number "1";
chr7	StringTie	exon	158869855	158869908	1000	+	.	gene_id "MSTRG.182644"; transcript_id "MSTRG.182644.298"; exon_number "2";
chr7	StringTie	exon	158871142	158871562	1000	+	.	gene_id "MSTRG.182644"; transcript_id "MSTRG.182644.298"; exon_number "3";
chr7	StringTie	exon	158876609	158876691	1000	+	.	gene_id "MSTRG.182644"; transcript_id "MSTRG.182644.298"; exon_number "4";
chr7	StringTie	exon	158879684	158879989	1000	+	.	gene_id "MSTRG.182644"; transcript_id "MSTRG.182644.298"; exon_number "5";
chr7	StringTie	exon	158884564	158884619	1000	+	.	gene_id "MSTRG.182644"; transcript_id "MSTRG.182644.298"; exon_number "6";
chr7	StringTie	exon	158887021	158887075	1000	+	.	gene_id "MSTRG.182644"; transcript_id "MSTRG.182644.298"; exon_number "7";
chr7	StringTie	exon	158891265	158891333	1000	+	.	gene_id "MSTRG.182644"; transcript_id "MSTRG.182644.298"; exon_number "8";
chr7	StringTie	exon	158892045	158892145	1000	+	.	gene_id "MSTRG.182644"; transcript_id "MSTRG.182644.298"; exon_number "9";
chr7	StringTie	exon	158901739	158901816	1000	+	.	gene_id "MSTRG.182644"; transcript_id "MSTRG.182644.298"; exon_number "10";
chr7	StringTie	exon	158902376	158902595	1000	+	.	gene_id "MSTRG.182644"; transcript_id "MSTRG.182644.298"; exon_number "11";
chr7	StringTie	exon	158905166	158905283	1000	+	.	gene_id "MSTRG.182644"; transcript_id "MSTRG.182644.298"; exon_number "12";
chr7	StringTie	exon	158905989	158906091	1000	+	.	gene_id "MSTRG.182644"; transcript_id "MSTRG.182644.298"; exon_number "13";
chr7	StringTie	exon	158911550	158911679	1000	+	.	gene_id "MSTRG.182644"; transcript_id "MSTRG.182644.298"; exon_number "14";
chr7	StringTie	exon	158912985	158913096	1000	+	.	gene_id "MSTRG.182644"; transcript_id "MSTRG.182644.298"; exon_number "15";
chr7	StringTie	exon	158914233	158914321	1000	+	.	gene_id "MSTRG.182644"; transcript_id "MSTRG.182644.298"; exon_number "16";
chr7	StringTie	exon	158918740	158918869	1000	+	.	gene_id "MSTRG.182644"; transcript_id "MSTRG.182644.298"; exon_number "17";
chr7	StringTie	exon	158922377	158922549	1000	+	.	gene_id "MSTRG.182644"; transcript_id "MSTRG.182644.298"; exon_number "18";
chr7	StringTie	exon	158923571	158923733	1000	+	.	gene_id "MSTRG.182644"; transcript_id "MSTRG.182644.298"; exon_number "19";
chr7	StringTie	exon	158926187	158926300	1000	+	.	gene_id "MSTRG.182644"; transcript_id "MSTRG.182644.298"; exon_number "20";
chr7	StringTie	exon	158926402	158926463	1000	+	.	gene_id "MSTRG.182644"; transcript_id "MSTRG.182644.298"; exon_number "21";
chr7	StringTie	exon	158926992	158927043	1000	+	.	gene_id "MSTRG.182644"; transcript_id "MSTRG.182644.298"; exon_number "22";
chr7	StringTie	exon	158930455	158930515	1000	+	.	gene_id "MSTRG.182644"; transcript_id "MSTRG.182644.298"; exon_number "23";
chr7	StringTie	exon	158934129	158934549	1000	+	.	gene_id "MSTRG.182644"; transcript_id "MSTRG.182644.298"; exon_number "24";
chr7	StringTie	exon	158941925	158942148	1000	+	.	gene_id "MSTRG.182644"; transcript_id "MSTRG.182644.298"; exon_number "25";
chr7	StringTie	exon	158945581	158946370	1000	+	.	gene_id "MSTRG.182644"; transcript_id "MSTRG.182644.298"; exon_number "26";
chr7	StringTie	transcript	158868526	158946372	1000	+	.	gene_id "MSTRG.182644"; transcript_id "MSTRG.182644.299";
chr7	StringTie	exon	158868526	158868642	1000	+	.	gene_id "MSTRG.182644"; transcript_id "MSTRG.182644.299"; exon_number "1";
chr7	StringTie	exon	158869855	158869908	1000	+	.	gene_id "MSTRG.182644"; transcript_id "MSTRG.182644.299"; exon_number "2";
chr7	StringTie	exon	158871142	158871562	1000	+	.	gene_id "MSTRG.182644"; transcript_id "MSTRG.182644.299"; exon_number "3";
chr7	StringTie	exon	158876609	158876691	1000	+	.	gene_id "MSTRG.182644"; transcript_id "MSTRG.182644.299"; exon_number "4";
chr7	StringTie	exon	158879684	158879989	1000	+	.	gene_id "MSTRG.182644"; transcript_id "MSTRG.182644.299"; exon_number "5";
chr7	StringTie	exon	158884564	158884619	1000	+	.	gene_id "MSTRG.182644"; transcript_id "MSTRG.182644.299"; exon_number "6";
chr7	StringTie	exon	158887021	158887075	1000	+	.	gene_id "MSTRG.182644"; transcript_id "MSTRG.182644.299"; exon_number "7";
chr7	StringTie	exon	158891265	158891333	1000	+	.	gene_id "MSTRG.182644"; transcript_id "MSTRG.182644.299"; exon_number "8";
chr7	StringTie	exon	158901739	158901816	1000	+	.	gene_id "MSTRG.182644"; transcript_id "MSTRG.182644.299"; exon_number "9";
chr7	StringTie	exon	158902376	158902595	1000	+	.	gene_id "MSTRG.182644"; transcript_id "MSTRG.182644.299"; exon_number "10";
chr7	StringTie	exon	158905166	158905283	1000	+	.	gene_id "MSTRG.182644"; transcript_id "MSTRG.182644.299"; exon_number "11";
chr7	StringTie	exon	158905989	158906091	1000	+	.	gene_id "MSTRG.182644"; transcript_id "MSTRG.182644.299"; exon_number "12";
chr7	StringTie	exon	158911550	158911679	1000	+	.	gene_id "MSTRG.182644"; transcript_id "MSTRG.182644.299"; exon_number "13";
chr7	StringTie	exon	158912985	158913096	1000	+	.	gene_id "MSTRG.182644"; transcript_id "MSTRG.182644.299"; exon_number "14";
chr7	StringTie	exon	158914233	158914321	1000	+	.	gene_id "MSTRG.182644"; transcript_id "MSTRG.182644.299"; exon_number "15";
chr7	StringTie	exon	158918740	158918869	1000	+	.	gene_id "MSTRG.182644"; transcript_id "MSTRG.182644.299"; exon_number "16";
chr7	StringTie	exon	158922377	158922549	1000	+	.	gene_id "MSTRG.182644"; transcript_id "MSTRG.182644.299"; exon_number "17";
chr7	StringTie	exon	158923571	158923733	1000	+	.	gene_id "MSTRG.182644"; transcript_id "MSTRG.182644.299"; exon_number "18";
chr7	StringTie	exon	158926187	158926300	1000	+	.	gene_id "MSTRG.182644"; transcript_id "MSTRG.182644.299"; exon_number "19";
chr7	StringTie	exon	158926402	158926463	1000	+	.	gene_id "MSTRG.182644"; transcript_id "MSTRG.182644.299"; exon_number "20";
chr7	StringTie	exon	158926992	158927043	1000	+	.	gene_id "MSTRG.182644"; transcript_id "MSTRG.182644.299"; exon_number "21";
chr7	StringTie	exon	158930455	158930515	1000	+	.	gene_id "MSTRG.182644"; transcript_id "MSTRG.182644.299"; exon_number "22";
chr7	StringTie	exon	158934129	158934228	1000	+	.	gene_id "MSTRG.182644"; transcript_id "MSTRG.182644.299"; exon_number "23";
chr7	StringTie	exon	158934418	158934549	1000	+	.	gene_id "MSTRG.182644"; transcript_id "MSTRG.182644.299"; exon_number "24";
chr7	StringTie	exon	158941925	158942148	1000	+	.	gene_id "MSTRG.182644"; transcript_id "MSTRG.182644.299"; exon_number "25";
chr7	StringTie	exon	158945618	158946372	1000	+	.	gene_id "MSTRG.182644"; transcript_id "MSTRG.182644.299"; exon_number "26";
chr7	StringTie	transcript	158853150	158946256	1000	+	.	gene_id "MSTRG.182644"; transcript_id "MSTRG.182644.3";
chr7	StringTie	exon	158853150	158853390	1000	+	.	gene_id "MSTRG.182644"; transcript_id "MSTRG.182644.3"; exon_number "1";
chr7	StringTie	exon	158857560	158857664	1000	+	.	gene_id "MSTRG.182644"; transcript_id "MSTRG.182644.3"; exon_number "2";
chr7	StringTie	exon	158869855	158869908	1000	+	.	gene_id "MSTRG.182644"; transcript_id "MSTRG.182644.3"; exon_number "3";
chr7	StringTie	exon	158871142	158871562	1000	+	.	gene_id "MSTRG.182644"; transcript_id "MSTRG.182644.3"; exon_number "4";
chr7	StringTie	exon	158876609	158876691	1000	+	.	gene_id "MSTRG.182644"; transcript_id "MSTRG.182644.3"; exon_number "5";
chr7	StringTie	exon	158879684	158879989	1000	+	.	gene_id "MSTRG.182644"; transcript_id "MSTRG.182644.3"; exon_number "6";
chr7	StringTie	exon	158887021	158887075	1000	+	.	gene_id "MSTRG.182644"; transcript_id "MSTRG.182644.3"; exon_number "7";
chr7	StringTie	exon	158891265	158891333	1000	+	.	gene_id "MSTRG.182644"; transcript_id "MSTRG.182644.3"; exon_number "8";
chr7	StringTie	exon	158900146	158900264	1000	+	.	gene_id "MSTRG.182644"; transcript_id "MSTRG.182644.3"; exon_number "9";
chr7	StringTie	exon	158901739	158901816	1000	+	.	gene_id "MSTRG.182644"; transcript_id "MSTRG.182644.3"; exon_number "10";
chr7	StringTie	exon	158902376	158902595	1000	+	.	gene_id "MSTRG.182644"; transcript_id "MSTRG.182644.3"; exon_number "11";
chr7	StringTie	exon	158905166	158905283	1000	+	.	gene_id "MSTRG.182644"; transcript_id "MSTRG.182644.3"; exon_number "12";
chr7	StringTie	exon	158905989	158906091	1000	+	.	gene_id "MSTRG.182644"; transcript_id "MSTRG.182644.3"; exon_number "13";
chr7	StringTie	exon	158911550	158911679	1000	+	.	gene_id "MSTRG.182644"; transcript_id "MSTRG.182644.3"; exon_number "14";
chr7	StringTie	exon	158912985	158913096	1000	+	.	gene_id "MSTRG.182644"; transcript_id "MSTRG.182644.3"; exon_number "15";
chr7	StringTie	exon	158914233	158914321	1000	+	.	gene_id "MSTRG.182644"; transcript_id "MSTRG.182644.3"; exon_number "16";
chr7	StringTie	exon	158918740	158918869	1000	+	.	gene_id "MSTRG.182644"; transcript_id "MSTRG.182644.3"; exon_number "17";
chr7	StringTie	exon	158922377	158922549	1000	+	.	gene_id "MSTRG.182644"; transcript_id "MSTRG.182644.3"; exon_number "18";
chr7	StringTie	exon	158923571	158923733	1000	+	.	gene_id "MSTRG.182644"; transcript_id "MSTRG.182644.3"; exon_number "19";
chr7	StringTie	exon	158926187	158926300	1000	+	.	gene_id "MSTRG.182644"; transcript_id "MSTRG.182644.3"; exon_number "20";
chr7	StringTie	exon	158926402	158926463	1000	+	.	gene_id "MSTRG.182644"; transcript_id "MSTRG.182644.3"; exon_number "21";
chr7	StringTie	exon	158926992	158927043	1000	+	.	gene_id "MSTRG.182644"; transcript_id "MSTRG.182644.3"; exon_number "22";
chr7	StringTie	exon	158930455	158930515	1000	+	.	gene_id "MSTRG.182644"; transcript_id "MSTRG.182644.3"; exon_number "23";
chr7	StringTie	exon	158934129	158934228	1000	+	.	gene_id "MSTRG.182644"; transcript_id "MSTRG.182644.3"; exon_number "24";
chr7	StringTie	exon	158934418	158934549	1000	+	.	gene_id "MSTRG.182644"; transcript_id "MSTRG.182644.3"; exon_number "25";
chr7	StringTie	exon	158941925	158942148	1000	+	.	gene_id "MSTRG.182644"; transcript_id "MSTRG.182644.3"; exon_number "26";
chr7	StringTie	exon	158945581	158946256	1000	+	.	gene_id "MSTRG.182644"; transcript_id "MSTRG.182644.3"; exon_number "27";
chr7	StringTie	transcript	158856523	158946951	1000	+	.	gene_id "MSTRG.182644"; transcript_id "MSTRG.182644.30";
chr7	StringTie	exon	158856523	158856750	1000	+	.	gene_id "MSTRG.182644"; transcript_id "MSTRG.182644.30"; exon_number "1";
chr7	StringTie	exon	158869855	158869908	1000	+	.	gene_id "MSTRG.182644"; transcript_id "MSTRG.182644.30"; exon_number "2";
chr7	StringTie	exon	158871142	158871562	1000	+	.	gene_id "MSTRG.182644"; transcript_id "MSTRG.182644.30"; exon_number "3";
chr7	StringTie	exon	158876609	158876691	1000	+	.	gene_id "MSTRG.182644"; transcript_id "MSTRG.182644.30"; exon_number "4";
chr7	StringTie	exon	158879684	158879989	1000	+	.	gene_id "MSTRG.182644"; transcript_id "MSTRG.182644.30"; exon_number "5";
chr7	StringTie	exon	158884564	158884619	1000	+	.	gene_id "MSTRG.182644"; transcript_id "MSTRG.182644.30"; exon_number "6";
chr7	StringTie	exon	158887021	158887075	1000	+	.	gene_id "MSTRG.182644"; transcript_id "MSTRG.182644.30"; exon_number "7";
chr7	StringTie	exon	158891265	158891333	1000	+	.	gene_id "MSTRG.182644"; transcript_id "MSTRG.182644.30"; exon_number "8";
chr7	StringTie	exon	158900146	158900264	1000	+	.	gene_id "MSTRG.182644"; transcript_id "MSTRG.182644.30"; exon_number "9";
chr7	StringTie	exon	158901739	158901816	1000	+	.	gene_id "MSTRG.182644"; transcript_id "MSTRG.182644.30"; exon_number "10";
chr7	StringTie	exon	158902376	158902595	1000	+	.	gene_id "MSTRG.182644"; transcript_id "MSTRG.182644.30"; exon_number "11";
chr7	StringTie	exon	158905166	158905283	1000	+	.	gene_id "MSTRG.182644"; transcript_id "MSTRG.182644.30"; exon_number "12";
chr7	StringTie	exon	158905989	158906091	1000	+	.	gene_id "MSTRG.182644"; transcript_id "MSTRG.182644.30"; exon_number "13";
chr7	StringTie	exon	158911550	158911679	1000	+	.	gene_id "MSTRG.182644"; transcript_id "MSTRG.182644.30"; exon_number "14";
chr7	StringTie	exon	158912985	158913096	1000	+	.	gene_id "MSTRG.182644"; transcript_id "MSTRG.182644.30"; exon_number "15";
chr7	StringTie	exon	158914233	158914321	1000	+	.	gene_id "MSTRG.182644"; transcript_id "MSTRG.182644.30"; exon_number "16";
chr7	StringTie	exon	158918740	158918869	1000	+	.	gene_id "MSTRG.182644"; transcript_id "MSTRG.182644.30"; exon_number "17";
chr7	StringTie	exon	158922377	158922549	1000	+	.	gene_id "MSTRG.182644"; transcript_id "MSTRG.182644.30"; exon_number "18";
chr7	StringTie	exon	158923571	158923733	1000	+	.	gene_id "MSTRG.182644"; transcript_id "MSTRG.182644.30"; exon_number "19";
chr7	StringTie	exon	158926187	158926300	1000	+	.	gene_id "MSTRG.182644"; transcript_id "MSTRG.182644.30"; exon_number "20";
chr7	StringTie	exon	158926402	158926463	1000	+	.	gene_id "MSTRG.182644"; transcript_id "MSTRG.182644.30"; exon_number "21";
chr7	StringTie	exon	158926992	158927043	1000	+	.	gene_id "MSTRG.182644"; transcript_id "MSTRG.182644.30"; exon_number "22";
chr7	StringTie	exon	158930455	158930515	1000	+	.	gene_id "MSTRG.182644"; transcript_id "MSTRG.182644.30"; exon_number "23";
chr7	StringTie	exon	158934129	158934228	1000	+	.	gene_id "MSTRG.182644"; transcript_id "MSTRG.182644.30"; exon_number "24";
chr7	StringTie	exon	158934418	158934549	1000	+	.	gene_id "MSTRG.182644"; transcript_id "MSTRG.182644.30"; exon_number "25";
chr7	StringTie	exon	158941925	158942148	1000	+	.	gene_id "MSTRG.182644"; transcript_id "MSTRG.182644.30"; exon_number "26";
chr7	StringTie	exon	158945581	158946951	1000	+	.	gene_id "MSTRG.182644"; transcript_id "MSTRG.182644.30"; exon_number "27";
chr7	StringTie	transcript	158868538	158946192	1000	+	.	gene_id "MSTRG.182644"; transcript_id "MSTRG.182644.300";
chr7	StringTie	exon	158868538	158868573	1000	+	.	gene_id "MSTRG.182644"; transcript_id "MSTRG.182644.300"; exon_number "1";
chr7	StringTie	exon	158869855	158869908	1000	+	.	gene_id "MSTRG.182644"; transcript_id "MSTRG.182644.300"; exon_number "2";
chr7	StringTie	exon	158871142	158871562	1000	+	.	gene_id "MSTRG.182644"; transcript_id "MSTRG.182644.300"; exon_number "3";
chr7	StringTie	exon	158876609	158876691	1000	+	.	gene_id "MSTRG.182644"; transcript_id "MSTRG.182644.300"; exon_number "4";
chr7	StringTie	exon	158879684	158879989	1000	+	.	gene_id "MSTRG.182644"; transcript_id "MSTRG.182644.300"; exon_number "5";
chr7	StringTie	exon	158884564	158884619	1000	+	.	gene_id "MSTRG.182644"; transcript_id "MSTRG.182644.300"; exon_number "6";
chr7	StringTie	exon	158887021	158887075	1000	+	.	gene_id "MSTRG.182644"; transcript_id "MSTRG.182644.300"; exon_number "7";
chr7	StringTie	exon	158891265	158891333	1000	+	.	gene_id "MSTRG.182644"; transcript_id "MSTRG.182644.300"; exon_number "8";
chr7	StringTie	exon	158901739	158901816	1000	+	.	gene_id "MSTRG.182644"; transcript_id "MSTRG.182644.300"; exon_number "9";
chr7	StringTie	exon	158902376	158902595	1000	+	.	gene_id "MSTRG.182644"; transcript_id "MSTRG.182644.300"; exon_number "10";
chr7	StringTie	exon	158905989	158906091	1000	+	.	gene_id "MSTRG.182644"; transcript_id "MSTRG.182644.300"; exon_number "11";
chr7	StringTie	exon	158911550	158911679	1000	+	.	gene_id "MSTRG.182644"; transcript_id "MSTRG.182644.300"; exon_number "12";
chr7	StringTie	exon	158912985	158913096	1000	+	.	gene_id "MSTRG.182644"; transcript_id "MSTRG.182644.300"; exon_number "13";
chr7	StringTie	exon	158914233	158914321	1000	+	.	gene_id "MSTRG.182644"; transcript_id "MSTRG.182644.300"; exon_number "14";
chr7	StringTie	exon	158918740	158918869	1000	+	.	gene_id "MSTRG.182644"; transcript_id "MSTRG.182644.300"; exon_number "15";
chr7	StringTie	exon	158922377	158922538	1000	+	.	gene_id "MSTRG.182644"; transcript_id "MSTRG.182644.300"; exon_number "16";
chr7	StringTie	exon	158923571	158923733	1000	+	.	gene_id "MSTRG.182644"; transcript_id "MSTRG.182644.300"; exon_number "17";
chr7	StringTie	exon	158926187	158926300	1000	+	.	gene_id "MSTRG.182644"; transcript_id "MSTRG.182644.300"; exon_number "18";
chr7	StringTie	exon	158926402	158926463	1000	+	.	gene_id "MSTRG.182644"; transcript_id "MSTRG.182644.300"; exon_number "19";
chr7	StringTie	exon	158926992	158927043	1000	+	.	gene_id "MSTRG.182644"; transcript_id "MSTRG.182644.300"; exon_number "20";
chr7	StringTie	exon	158930455	158930515	1000	+	.	gene_id "MSTRG.182644"; transcript_id "MSTRG.182644.300"; exon_number "21";
chr7	StringTie	exon	158934129	158934228	1000	+	.	gene_id "MSTRG.182644"; transcript_id "MSTRG.182644.300"; exon_number "22";
chr7	StringTie	exon	158934418	158934549	1000	+	.	gene_id "MSTRG.182644"; transcript_id "MSTRG.182644.300"; exon_number "23";
chr7	StringTie	exon	158941925	158942148	1000	+	.	gene_id "MSTRG.182644"; transcript_id "MSTRG.182644.300"; exon_number "24";
chr7	StringTie	exon	158945581	158946192	1000	+	.	gene_id "MSTRG.182644"; transcript_id "MSTRG.182644.300"; exon_number "25";
chr7	StringTie	transcript	158868543	158946543	1000	+	.	gene_id "MSTRG.182644"; transcript_id "MSTRG.182644.301";
chr7	StringTie	exon	158868543	158868642	1000	+	.	gene_id "MSTRG.182644"; transcript_id "MSTRG.182644.301"; exon_number "1";
chr7	StringTie	exon	158869351	158869490	1000	+	.	gene_id "MSTRG.182644"; transcript_id "MSTRG.182644.301"; exon_number "2";
chr7	StringTie	exon	158869855	158869908	1000	+	.	gene_id "MSTRG.182644"; transcript_id "MSTRG.182644.301"; exon_number "3";
chr7	StringTie	exon	158871142	158871562	1000	+	.	gene_id "MSTRG.182644"; transcript_id "MSTRG.182644.301"; exon_number "4";
chr7	StringTie	exon	158876609	158876691	1000	+	.	gene_id "MSTRG.182644"; transcript_id "MSTRG.182644.301"; exon_number "5";
chr7	StringTie	exon	158879684	158879989	1000	+	.	gene_id "MSTRG.182644"; transcript_id "MSTRG.182644.301"; exon_number "6";
chr7	StringTie	exon	158884564	158884619	1000	+	.	gene_id "MSTRG.182644"; transcript_id "MSTRG.182644.301"; exon_number "7";
chr7	StringTie	exon	158887021	158887075	1000	+	.	gene_id "MSTRG.182644"; transcript_id "MSTRG.182644.301"; exon_number "8";
chr7	StringTie	exon	158891265	158891330	1000	+	.	gene_id "MSTRG.182644"; transcript_id "MSTRG.182644.301"; exon_number "9";
chr7	StringTie	exon	158901739	158901816	1000	+	.	gene_id "MSTRG.182644"; transcript_id "MSTRG.182644.301"; exon_number "10";
chr7	StringTie	exon	158902376	158902595	1000	+	.	gene_id "MSTRG.182644"; transcript_id "MSTRG.182644.301"; exon_number "11";
chr7	StringTie	exon	158905989	158906091	1000	+	.	gene_id "MSTRG.182644"; transcript_id "MSTRG.182644.301"; exon_number "12";
chr7	StringTie	exon	158911550	158911679	1000	+	.	gene_id "MSTRG.182644"; transcript_id "MSTRG.182644.301"; exon_number "13";
chr7	StringTie	exon	158912985	158913096	1000	+	.	gene_id "MSTRG.182644"; transcript_id "MSTRG.182644.301"; exon_number "14";
chr7	StringTie	exon	158914233	158914321	1000	+	.	gene_id "MSTRG.182644"; transcript_id "MSTRG.182644.301"; exon_number "15";
chr7	StringTie	exon	158918740	158918869	1000	+	.	gene_id "MSTRG.182644"; transcript_id "MSTRG.182644.301"; exon_number "16";
chr7	StringTie	exon	158922377	158922538	1000	+	.	gene_id "MSTRG.182644"; transcript_id "MSTRG.182644.301"; exon_number "17";
chr7	StringTie	exon	158923571	158923733	1000	+	.	gene_id "MSTRG.182644"; transcript_id "MSTRG.182644.301"; exon_number "18";
chr7	StringTie	exon	158926187	158926300	1000	+	.	gene_id "MSTRG.182644"; transcript_id "MSTRG.182644.301"; exon_number "19";
chr7	StringTie	exon	158926402	158926463	1000	+	.	gene_id "MSTRG.182644"; transcript_id "MSTRG.182644.301"; exon_number "20";
chr7	StringTie	exon	158926992	158927043	1000	+	.	gene_id "MSTRG.182644"; transcript_id "MSTRG.182644.301"; exon_number "21";
chr7	StringTie	exon	158930455	158930515	1000	+	.	gene_id "MSTRG.182644"; transcript_id "MSTRG.182644.301"; exon_number "22";
chr7	StringTie	exon	158934129	158934549	1000	+	.	gene_id "MSTRG.182644"; transcript_id "MSTRG.182644.301"; exon_number "23";
chr7	StringTie	exon	158941925	158942148	1000	+	.	gene_id "MSTRG.182644"; transcript_id "MSTRG.182644.301"; exon_number "24";
chr7	StringTie	exon	158945581	158945835	1000	+	.	gene_id "MSTRG.182644"; transcript_id "MSTRG.182644.301"; exon_number "25";
chr7	StringTie	exon	158946446	158946543	1000	+	.	gene_id "MSTRG.182644"; transcript_id "MSTRG.182644.301"; exon_number "26";
chr7	StringTie	transcript	158868558	158946192	1000	+	.	gene_id "MSTRG.182644"; transcript_id "MSTRG.182644.302";
chr7	StringTie	exon	158868558	158868591	1000	+	.	gene_id "MSTRG.182644"; transcript_id "MSTRG.182644.302"; exon_number "1";
chr7	StringTie	exon	158869855	158869908	1000	+	.	gene_id "MSTRG.182644"; transcript_id "MSTRG.182644.302"; exon_number "2";
chr7	StringTie	exon	158871142	158871562	1000	+	.	gene_id "MSTRG.182644"; transcript_id "MSTRG.182644.302"; exon_number "3";
chr7	StringTie	exon	158876609	158876691	1000	+	.	gene_id "MSTRG.182644"; transcript_id "MSTRG.182644.302"; exon_number "4";
chr7	StringTie	exon	158879684	158879989	1000	+	.	gene_id "MSTRG.182644"; transcript_id "MSTRG.182644.302"; exon_number "5";
chr7	StringTie	exon	158884564	158884619	1000	+	.	gene_id "MSTRG.182644"; transcript_id "MSTRG.182644.302"; exon_number "6";
chr7	StringTie	exon	158887021	158887075	1000	+	.	gene_id "MSTRG.182644"; transcript_id "MSTRG.182644.302"; exon_number "7";
chr7	StringTie	exon	158891265	158891333	1000	+	.	gene_id "MSTRG.182644"; transcript_id "MSTRG.182644.302"; exon_number "8";
chr7	StringTie	exon	158901739	158901816	1000	+	.	gene_id "MSTRG.182644"; transcript_id "MSTRG.182644.302"; exon_number "9";
chr7	StringTie	exon	158902376	158902595	1000	+	.	gene_id "MSTRG.182644"; transcript_id "MSTRG.182644.302"; exon_number "10";
chr7	StringTie	exon	158905989	158906091	1000	+	.	gene_id "MSTRG.182644"; transcript_id "MSTRG.182644.302"; exon_number "11";
chr7	StringTie	exon	158911550	158911679	1000	+	.	gene_id "MSTRG.182644"; transcript_id "MSTRG.182644.302"; exon_number "12";
chr7	StringTie	exon	158912985	158913096	1000	+	.	gene_id "MSTRG.182644"; transcript_id "MSTRG.182644.302"; exon_number "13";
chr7	StringTie	exon	158914233	158914321	1000	+	.	gene_id "MSTRG.182644"; transcript_id "MSTRG.182644.302"; exon_number "14";
chr7	StringTie	exon	158918740	158918869	1000	+	.	gene_id "MSTRG.182644"; transcript_id "MSTRG.182644.302"; exon_number "15";
chr7	StringTie	exon	158922377	158922538	1000	+	.	gene_id "MSTRG.182644"; transcript_id "MSTRG.182644.302"; exon_number "16";
chr7	StringTie	exon	158923571	158923733	1000	+	.	gene_id "MSTRG.182644"; transcript_id "MSTRG.182644.302"; exon_number "17";
chr7	StringTie	exon	158926187	158926300	1000	+	.	gene_id "MSTRG.182644"; transcript_id "MSTRG.182644.302"; exon_number "18";
chr7	StringTie	exon	158926402	158926463	1000	+	.	gene_id "MSTRG.182644"; transcript_id "MSTRG.182644.302"; exon_number "19";
chr7	StringTie	exon	158926992	158927043	1000	+	.	gene_id "MSTRG.182644"; transcript_id "MSTRG.182644.302"; exon_number "20";
chr7	StringTie	exon	158930455	158930515	1000	+	.	gene_id "MSTRG.182644"; transcript_id "MSTRG.182644.302"; exon_number "21";
chr7	StringTie	exon	158934129	158934228	1000	+	.	gene_id "MSTRG.182644"; transcript_id "MSTRG.182644.302"; exon_number "22";
chr7	StringTie	exon	158934418	158934549	1000	+	.	gene_id "MSTRG.182644"; transcript_id "MSTRG.182644.302"; exon_number "23";
chr7	StringTie	exon	158941925	158942148	1000	+	.	gene_id "MSTRG.182644"; transcript_id "MSTRG.182644.302"; exon_number "24";
chr7	StringTie	exon	158945581	158946192	1000	+	.	gene_id "MSTRG.182644"; transcript_id "MSTRG.182644.302"; exon_number "25";
chr7	StringTie	transcript	158868561	158947458	1000	+	.	gene_id "MSTRG.182644"; transcript_id "MSTRG.182644.303";
chr7	StringTie	exon	158868561	158868591	1000	+	.	gene_id "MSTRG.182644"; transcript_id "MSTRG.182644.303"; exon_number "1";
chr7	StringTie	exon	158869855	158869908	1000	+	.	gene_id "MSTRG.182644"; transcript_id "MSTRG.182644.303"; exon_number "2";
chr7	StringTie	exon	158871142	158871562	1000	+	.	gene_id "MSTRG.182644"; transcript_id "MSTRG.182644.303"; exon_number "3";
chr7	StringTie	exon	158876609	158876691	1000	+	.	gene_id "MSTRG.182644"; transcript_id "MSTRG.182644.303"; exon_number "4";
chr7	StringTie	exon	158879684	158879989	1000	+	.	gene_id "MSTRG.182644"; transcript_id "MSTRG.182644.303"; exon_number "5";
chr7	StringTie	exon	158884564	158884619	1000	+	.	gene_id "MSTRG.182644"; transcript_id "MSTRG.182644.303"; exon_number "6";
chr7	StringTie	exon	158887021	158887075	1000	+	.	gene_id "MSTRG.182644"; transcript_id "MSTRG.182644.303"; exon_number "7";
chr7	StringTie	exon	158891265	158891333	1000	+	.	gene_id "MSTRG.182644"; transcript_id "MSTRG.182644.303"; exon_number "8";
chr7	StringTie	exon	158901739	158901816	1000	+	.	gene_id "MSTRG.182644"; transcript_id "MSTRG.182644.303"; exon_number "9";
chr7	StringTie	exon	158902376	158902595	1000	+	.	gene_id "MSTRG.182644"; transcript_id "MSTRG.182644.303"; exon_number "10";
chr7	StringTie	exon	158905989	158906091	1000	+	.	gene_id "MSTRG.182644"; transcript_id "MSTRG.182644.303"; exon_number "11";
chr7	StringTie	exon	158911550	158911679	1000	+	.	gene_id "MSTRG.182644"; transcript_id "MSTRG.182644.303"; exon_number "12";
chr7	StringTie	exon	158912985	158913096	1000	+	.	gene_id "MSTRG.182644"; transcript_id "MSTRG.182644.303"; exon_number "13";
chr7	StringTie	exon	158914233	158914321	1000	+	.	gene_id "MSTRG.182644"; transcript_id "MSTRG.182644.303"; exon_number "14";
chr7	StringTie	exon	158918740	158918869	1000	+	.	gene_id "MSTRG.182644"; transcript_id "MSTRG.182644.303"; exon_number "15";
chr7	StringTie	exon	158922377	158922549	1000	+	.	gene_id "MSTRG.182644"; transcript_id "MSTRG.182644.303"; exon_number "16";
chr7	StringTie	exon	158923571	158923733	1000	+	.	gene_id "MSTRG.182644"; transcript_id "MSTRG.182644.303"; exon_number "17";
chr7	StringTie	exon	158926187	158926300	1000	+	.	gene_id "MSTRG.182644"; transcript_id "MSTRG.182644.303"; exon_number "18";
chr7	StringTie	exon	158926402	158926463	1000	+	.	gene_id "MSTRG.182644"; transcript_id "MSTRG.182644.303"; exon_number "19";
chr7	StringTie	exon	158926992	158927043	1000	+	.	gene_id "MSTRG.182644"; transcript_id "MSTRG.182644.303"; exon_number "20";
chr7	StringTie	exon	158930455	158930515	1000	+	.	gene_id "MSTRG.182644"; transcript_id "MSTRG.182644.303"; exon_number "21";
chr7	StringTie	exon	158934129	158934228	1000	+	.	gene_id "MSTRG.182644"; transcript_id "MSTRG.182644.303"; exon_number "22";
chr7	StringTie	exon	158934418	158934549	1000	+	.	gene_id "MSTRG.182644"; transcript_id "MSTRG.182644.303"; exon_number "23";
chr7	StringTie	exon	158941925	158942148	1000	+	.	gene_id "MSTRG.182644"; transcript_id "MSTRG.182644.303"; exon_number "24";
chr7	StringTie	exon	158945581	158945835	1000	+	.	gene_id "MSTRG.182644"; transcript_id "MSTRG.182644.303"; exon_number "25";
chr7	StringTie	exon	158947070	158947458	1000	+	.	gene_id "MSTRG.182644"; transcript_id "MSTRG.182644.303"; exon_number "26";
chr7	StringTie	transcript	158868581	158946219	1000	+	.	gene_id "MSTRG.182644"; transcript_id "MSTRG.182644.304";
chr7	StringTie	exon	158868581	158869490	1000	+	.	gene_id "MSTRG.182644"; transcript_id "MSTRG.182644.304"; exon_number "1";
chr7	StringTie	exon	158869855	158869908	1000	+	.	gene_id "MSTRG.182644"; transcript_id "MSTRG.182644.304"; exon_number "2";
chr7	StringTie	exon	158871142	158871562	1000	+	.	gene_id "MSTRG.182644"; transcript_id "MSTRG.182644.304"; exon_number "3";
chr7	StringTie	exon	158876609	158876691	1000	+	.	gene_id "MSTRG.182644"; transcript_id "MSTRG.182644.304"; exon_number "4";
chr7	StringTie	exon	158879684	158879989	1000	+	.	gene_id "MSTRG.182644"; transcript_id "MSTRG.182644.304"; exon_number "5";
chr7	StringTie	exon	158884564	158884619	1000	+	.	gene_id "MSTRG.182644"; transcript_id "MSTRG.182644.304"; exon_number "6";
chr7	StringTie	exon	158887021	158887075	1000	+	.	gene_id "MSTRG.182644"; transcript_id "MSTRG.182644.304"; exon_number "7";
chr7	StringTie	exon	158891265	158891333	1000	+	.	gene_id "MSTRG.182644"; transcript_id "MSTRG.182644.304"; exon_number "8";
chr7	StringTie	exon	158900146	158900264	1000	+	.	gene_id "MSTRG.182644"; transcript_id "MSTRG.182644.304"; exon_number "9";
chr7	StringTie	exon	158901739	158901816	1000	+	.	gene_id "MSTRG.182644"; transcript_id "MSTRG.182644.304"; exon_number "10";
chr7	StringTie	exon	158902376	158905283	1000	+	.	gene_id "MSTRG.182644"; transcript_id "MSTRG.182644.304"; exon_number "11";
chr7	StringTie	exon	158905989	158906091	1000	+	.	gene_id "MSTRG.182644"; transcript_id "MSTRG.182644.304"; exon_number "12";
chr7	StringTie	exon	158911550	158911679	1000	+	.	gene_id "MSTRG.182644"; transcript_id "MSTRG.182644.304"; exon_number "13";
chr7	StringTie	exon	158912985	158913096	1000	+	.	gene_id "MSTRG.182644"; transcript_id "MSTRG.182644.304"; exon_number "14";
chr7	StringTie	exon	158914233	158914321	1000	+	.	gene_id "MSTRG.182644"; transcript_id "MSTRG.182644.304"; exon_number "15";
chr7	StringTie	exon	158918740	158918869	1000	+	.	gene_id "MSTRG.182644"; transcript_id "MSTRG.182644.304"; exon_number "16";
chr7	StringTie	exon	158922377	158922549	1000	+	.	gene_id "MSTRG.182644"; transcript_id "MSTRG.182644.304"; exon_number "17";
chr7	StringTie	exon	158923571	158923733	1000	+	.	gene_id "MSTRG.182644"; transcript_id "MSTRG.182644.304"; exon_number "18";
chr7	StringTie	exon	158926187	158926300	1000	+	.	gene_id "MSTRG.182644"; transcript_id "MSTRG.182644.304"; exon_number "19";
chr7	StringTie	exon	158926402	158926463	1000	+	.	gene_id "MSTRG.182644"; transcript_id "MSTRG.182644.304"; exon_number "20";
chr7	StringTie	exon	158926992	158927043	1000	+	.	gene_id "MSTRG.182644"; transcript_id "MSTRG.182644.304"; exon_number "21";
chr7	StringTie	exon	158930455	158930515	1000	+	.	gene_id "MSTRG.182644"; transcript_id "MSTRG.182644.304"; exon_number "22";
chr7	StringTie	exon	158934129	158934549	1000	+	.	gene_id "MSTRG.182644"; transcript_id "MSTRG.182644.304"; exon_number "23";
chr7	StringTie	exon	158941925	158942148	1000	+	.	gene_id "MSTRG.182644"; transcript_id "MSTRG.182644.304"; exon_number "24";
chr7	StringTie	exon	158945581	158946219	1000	+	.	gene_id "MSTRG.182644"; transcript_id "MSTRG.182644.304"; exon_number "25";
chr7	StringTie	transcript	158868620	158946189	1000	+	.	gene_id "MSTRG.182644"; transcript_id "MSTRG.182644.305";
chr7	StringTie	exon	158868620	158868642	1000	+	.	gene_id "MSTRG.182644"; transcript_id "MSTRG.182644.305"; exon_number "1";
chr7	StringTie	exon	158869855	158869908	1000	+	.	gene_id "MSTRG.182644"; transcript_id "MSTRG.182644.305"; exon_number "2";
chr7	StringTie	exon	158871142	158871562	1000	+	.	gene_id "MSTRG.182644"; transcript_id "MSTRG.182644.305"; exon_number "3";
chr7	StringTie	exon	158876609	158876691	1000	+	.	gene_id "MSTRG.182644"; transcript_id "MSTRG.182644.305"; exon_number "4";
chr7	StringTie	exon	158879684	158879989	1000	+	.	gene_id "MSTRG.182644"; transcript_id "MSTRG.182644.305"; exon_number "5";
chr7	StringTie	exon	158884564	158884619	1000	+	.	gene_id "MSTRG.182644"; transcript_id "MSTRG.182644.305"; exon_number "6";
chr7	StringTie	exon	158887021	158887075	1000	+	.	gene_id "MSTRG.182644"; transcript_id "MSTRG.182644.305"; exon_number "7";
chr7	StringTie	exon	158891265	158891342	1000	+	.	gene_id "MSTRG.182644"; transcript_id "MSTRG.182644.305"; exon_number "8";
chr7	StringTie	exon	158901739	158901816	1000	+	.	gene_id "MSTRG.182644"; transcript_id "MSTRG.182644.305"; exon_number "9";
chr7	StringTie	exon	158902376	158902595	1000	+	.	gene_id "MSTRG.182644"; transcript_id "MSTRG.182644.305"; exon_number "10";
chr7	StringTie	exon	158905989	158906091	1000	+	.	gene_id "MSTRG.182644"; transcript_id "MSTRG.182644.305"; exon_number "11";
chr7	StringTie	exon	158911550	158911679	1000	+	.	gene_id "MSTRG.182644"; transcript_id "MSTRG.182644.305"; exon_number "12";
chr7	StringTie	exon	158912985	158913096	1000	+	.	gene_id "MSTRG.182644"; transcript_id "MSTRG.182644.305"; exon_number "13";
chr7	StringTie	exon	158914233	158914321	1000	+	.	gene_id "MSTRG.182644"; transcript_id "MSTRG.182644.305"; exon_number "14";
chr7	StringTie	exon	158918740	158918869	1000	+	.	gene_id "MSTRG.182644"; transcript_id "MSTRG.182644.305"; exon_number "15";
chr7	StringTie	exon	158922377	158922549	1000	+	.	gene_id "MSTRG.182644"; transcript_id "MSTRG.182644.305"; exon_number "16";
chr7	StringTie	exon	158923571	158923733	1000	+	.	gene_id "MSTRG.182644"; transcript_id "MSTRG.182644.305"; exon_number "17";
chr7	StringTie	exon	158926187	158926300	1000	+	.	gene_id "MSTRG.182644"; transcript_id "MSTRG.182644.305"; exon_number "18";
chr7	StringTie	exon	158926402	158926463	1000	+	.	gene_id "MSTRG.182644"; transcript_id "MSTRG.182644.305"; exon_number "19";
chr7	StringTie	exon	158926992	158927043	1000	+	.	gene_id "MSTRG.182644"; transcript_id "MSTRG.182644.305"; exon_number "20";
chr7	StringTie	exon	158930455	158930515	1000	+	.	gene_id "MSTRG.182644"; transcript_id "MSTRG.182644.305"; exon_number "21";
chr7	StringTie	exon	158934129	158934228	1000	+	.	gene_id "MSTRG.182644"; transcript_id "MSTRG.182644.305"; exon_number "22";
chr7	StringTie	exon	158941925	158942148	1000	+	.	gene_id "MSTRG.182644"; transcript_id "MSTRG.182644.305"; exon_number "23";
chr7	StringTie	exon	158945581	158946189	1000	+	.	gene_id "MSTRG.182644"; transcript_id "MSTRG.182644.305"; exon_number "24";
chr7	StringTie	transcript	158868966	158946192	1000	+	.	gene_id "MSTRG.182644"; transcript_id "MSTRG.182644.306";
chr7	StringTie	exon	158868966	158869490	1000	+	.	gene_id "MSTRG.182644"; transcript_id "MSTRG.182644.306"; exon_number "1";
chr7	StringTie	exon	158869855	158869908	1000	+	.	gene_id "MSTRG.182644"; transcript_id "MSTRG.182644.306"; exon_number "2";
chr7	StringTie	exon	158871142	158871562	1000	+	.	gene_id "MSTRG.182644"; transcript_id "MSTRG.182644.306"; exon_number "3";
chr7	StringTie	exon	158876609	158876691	1000	+	.	gene_id "MSTRG.182644"; transcript_id "MSTRG.182644.306"; exon_number "4";
chr7	StringTie	exon	158879684	158879989	1000	+	.	gene_id "MSTRG.182644"; transcript_id "MSTRG.182644.306"; exon_number "5";
chr7	StringTie	exon	158884564	158884619	1000	+	.	gene_id "MSTRG.182644"; transcript_id "MSTRG.182644.306"; exon_number "6";
chr7	StringTie	exon	158887021	158887075	1000	+	.	gene_id "MSTRG.182644"; transcript_id "MSTRG.182644.306"; exon_number "7";
chr7	StringTie	exon	158891265	158891333	1000	+	.	gene_id "MSTRG.182644"; transcript_id "MSTRG.182644.306"; exon_number "8";
chr7	StringTie	exon	158901739	158901816	1000	+	.	gene_id "MSTRG.182644"; transcript_id "MSTRG.182644.306"; exon_number "9";
chr7	StringTie	exon	158902376	158902595	1000	+	.	gene_id "MSTRG.182644"; transcript_id "MSTRG.182644.306"; exon_number "10";
chr7	StringTie	exon	158905166	158905283	1000	+	.	gene_id "MSTRG.182644"; transcript_id "MSTRG.182644.306"; exon_number "11";
chr7	StringTie	exon	158905989	158906091	1000	+	.	gene_id "MSTRG.182644"; transcript_id "MSTRG.182644.306"; exon_number "12";
chr7	StringTie	exon	158911550	158911679	1000	+	.	gene_id "MSTRG.182644"; transcript_id "MSTRG.182644.306"; exon_number "13";
chr7	StringTie	exon	158912985	158913096	1000	+	.	gene_id "MSTRG.182644"; transcript_id "MSTRG.182644.306"; exon_number "14";
chr7	StringTie	exon	158914233	158914321	1000	+	.	gene_id "MSTRG.182644"; transcript_id "MSTRG.182644.306"; exon_number "15";
chr7	StringTie	exon	158918740	158918869	1000	+	.	gene_id "MSTRG.182644"; transcript_id "MSTRG.182644.306"; exon_number "16";
chr7	StringTie	exon	158922377	158922538	1000	+	.	gene_id "MSTRG.182644"; transcript_id "MSTRG.182644.306"; exon_number "17";
chr7	StringTie	exon	158923571	158923733	1000	+	.	gene_id "MSTRG.182644"; transcript_id "MSTRG.182644.306"; exon_number "18";
chr7	StringTie	exon	158926187	158926300	1000	+	.	gene_id "MSTRG.182644"; transcript_id "MSTRG.182644.306"; exon_number "19";
chr7	StringTie	exon	158926402	158926463	1000	+	.	gene_id "MSTRG.182644"; transcript_id "MSTRG.182644.306"; exon_number "20";
chr7	StringTie	exon	158926992	158927043	1000	+	.	gene_id "MSTRG.182644"; transcript_id "MSTRG.182644.306"; exon_number "21";
chr7	StringTie	exon	158930455	158930515	1000	+	.	gene_id "MSTRG.182644"; transcript_id "MSTRG.182644.306"; exon_number "22";
chr7	StringTie	exon	158934129	158934228	1000	+	.	gene_id "MSTRG.182644"; transcript_id "MSTRG.182644.306"; exon_number "23";
chr7	StringTie	exon	158934418	158934549	1000	+	.	gene_id "MSTRG.182644"; transcript_id "MSTRG.182644.306"; exon_number "24";
chr7	StringTie	exon	158941925	158942148	1000	+	.	gene_id "MSTRG.182644"; transcript_id "MSTRG.182644.306"; exon_number "25";
chr7	StringTie	exon	158945581	158946192	1000	+	.	gene_id "MSTRG.182644"; transcript_id "MSTRG.182644.306"; exon_number "26";
chr7	StringTie	transcript	158869070	158947386	1000	+	.	gene_id "MSTRG.182644"; transcript_id "MSTRG.182644.307";
chr7	StringTie	exon	158869070	158869490	1000	+	.	gene_id "MSTRG.182644"; transcript_id "MSTRG.182644.307"; exon_number "1";
chr7	StringTie	exon	158869855	158869908	1000	+	.	gene_id "MSTRG.182644"; transcript_id "MSTRG.182644.307"; exon_number "2";
chr7	StringTie	exon	158871142	158871562	1000	+	.	gene_id "MSTRG.182644"; transcript_id "MSTRG.182644.307"; exon_number "3";
chr7	StringTie	exon	158876609	158876691	1000	+	.	gene_id "MSTRG.182644"; transcript_id "MSTRG.182644.307"; exon_number "4";
chr7	StringTie	exon	158879684	158879989	1000	+	.	gene_id "MSTRG.182644"; transcript_id "MSTRG.182644.307"; exon_number "5";
chr7	StringTie	exon	158884564	158884619	1000	+	.	gene_id "MSTRG.182644"; transcript_id "MSTRG.182644.307"; exon_number "6";
chr7	StringTie	exon	158887021	158887075	1000	+	.	gene_id "MSTRG.182644"; transcript_id "MSTRG.182644.307"; exon_number "7";
chr7	StringTie	exon	158891265	158891333	1000	+	.	gene_id "MSTRG.182644"; transcript_id "MSTRG.182644.307"; exon_number "8";
chr7	StringTie	exon	158900146	158900264	1000	+	.	gene_id "MSTRG.182644"; transcript_id "MSTRG.182644.307"; exon_number "9";
chr7	StringTie	exon	158901739	158901816	1000	+	.	gene_id "MSTRG.182644"; transcript_id "MSTRG.182644.307"; exon_number "10";
chr7	StringTie	exon	158902376	158902595	1000	+	.	gene_id "MSTRG.182644"; transcript_id "MSTRG.182644.307"; exon_number "11";
chr7	StringTie	exon	158905166	158905283	1000	+	.	gene_id "MSTRG.182644"; transcript_id "MSTRG.182644.307"; exon_number "12";
chr7	StringTie	exon	158905989	158906091	1000	+	.	gene_id "MSTRG.182644"; transcript_id "MSTRG.182644.307"; exon_number "13";
chr7	StringTie	exon	158911550	158911679	1000	+	.	gene_id "MSTRG.182644"; transcript_id "MSTRG.182644.307"; exon_number "14";
chr7	StringTie	exon	158912985	158913096	1000	+	.	gene_id "MSTRG.182644"; transcript_id "MSTRG.182644.307"; exon_number "15";
chr7	StringTie	exon	158914233	158914321	1000	+	.	gene_id "MSTRG.182644"; transcript_id "MSTRG.182644.307"; exon_number "16";
chr7	StringTie	exon	158918740	158918869	1000	+	.	gene_id "MSTRG.182644"; transcript_id "MSTRG.182644.307"; exon_number "17";
chr7	StringTie	exon	158922377	158922549	1000	+	.	gene_id "MSTRG.182644"; transcript_id "MSTRG.182644.307"; exon_number "18";
chr7	StringTie	exon	158923571	158923733	1000	+	.	gene_id "MSTRG.182644"; transcript_id "MSTRG.182644.307"; exon_number "19";
chr7	StringTie	exon	158926187	158926300	1000	+	.	gene_id "MSTRG.182644"; transcript_id "MSTRG.182644.307"; exon_number "20";
chr7	StringTie	exon	158926402	158926463	1000	+	.	gene_id "MSTRG.182644"; transcript_id "MSTRG.182644.307"; exon_number "21";
chr7	StringTie	exon	158926992	158927043	1000	+	.	gene_id "MSTRG.182644"; transcript_id "MSTRG.182644.307"; exon_number "22";
chr7	StringTie	exon	158930455	158930515	1000	+	.	gene_id "MSTRG.182644"; transcript_id "MSTRG.182644.307"; exon_number "23";
chr7	StringTie	exon	158934129	158934228	1000	+	.	gene_id "MSTRG.182644"; transcript_id "MSTRG.182644.307"; exon_number "24";
chr7	StringTie	exon	158934418	158934549	1000	+	.	gene_id "MSTRG.182644"; transcript_id "MSTRG.182644.307"; exon_number "25";
chr7	StringTie	exon	158941925	158942148	1000	+	.	gene_id "MSTRG.182644"; transcript_id "MSTRG.182644.307"; exon_number "26";
chr7	StringTie	exon	158945581	158945835	1000	+	.	gene_id "MSTRG.182644"; transcript_id "MSTRG.182644.307"; exon_number "27";
chr7	StringTie	exon	158946446	158947386	1000	+	.	gene_id "MSTRG.182644"; transcript_id "MSTRG.182644.307"; exon_number "28";
chr7	StringTie	transcript	158869128	158946814	1000	+	.	gene_id "MSTRG.182644"; transcript_id "MSTRG.182644.308";
chr7	StringTie	exon	158869128	158869490	1000	+	.	gene_id "MSTRG.182644"; transcript_id "MSTRG.182644.308"; exon_number "1";
chr7	StringTie	exon	158869855	158869908	1000	+	.	gene_id "MSTRG.182644"; transcript_id "MSTRG.182644.308"; exon_number "2";
chr7	StringTie	exon	158871142	158871562	1000	+	.	gene_id "MSTRG.182644"; transcript_id "MSTRG.182644.308"; exon_number "3";
chr7	StringTie	exon	158876609	158876691	1000	+	.	gene_id "MSTRG.182644"; transcript_id "MSTRG.182644.308"; exon_number "4";
chr7	StringTie	exon	158879684	158879989	1000	+	.	gene_id "MSTRG.182644"; transcript_id "MSTRG.182644.308"; exon_number "5";
chr7	StringTie	exon	158884564	158884619	1000	+	.	gene_id "MSTRG.182644"; transcript_id "MSTRG.182644.308"; exon_number "6";
chr7	StringTie	exon	158887021	158887075	1000	+	.	gene_id "MSTRG.182644"; transcript_id "MSTRG.182644.308"; exon_number "7";
chr7	StringTie	exon	158891265	158891333	1000	+	.	gene_id "MSTRG.182644"; transcript_id "MSTRG.182644.308"; exon_number "8";
chr7	StringTie	exon	158901739	158901816	1000	+	.	gene_id "MSTRG.182644"; transcript_id "MSTRG.182644.308"; exon_number "9";
chr7	StringTie	exon	158902376	158902595	1000	+	.	gene_id "MSTRG.182644"; transcript_id "MSTRG.182644.308"; exon_number "10";
chr7	StringTie	exon	158905989	158906091	1000	+	.	gene_id "MSTRG.182644"; transcript_id "MSTRG.182644.308"; exon_number "11";
chr7	StringTie	exon	158911550	158911679	1000	+	.	gene_id "MSTRG.182644"; transcript_id "MSTRG.182644.308"; exon_number "12";
chr7	StringTie	exon	158912985	158913096	1000	+	.	gene_id "MSTRG.182644"; transcript_id "MSTRG.182644.308"; exon_number "13";
chr7	StringTie	exon	158914233	158914321	1000	+	.	gene_id "MSTRG.182644"; transcript_id "MSTRG.182644.308"; exon_number "14";
chr7	StringTie	exon	158918740	158918869	1000	+	.	gene_id "MSTRG.182644"; transcript_id "MSTRG.182644.308"; exon_number "15";
chr7	StringTie	exon	158922377	158922549	1000	+	.	gene_id "MSTRG.182644"; transcript_id "MSTRG.182644.308"; exon_number "16";
chr7	StringTie	exon	158923571	158923733	1000	+	.	gene_id "MSTRG.182644"; transcript_id "MSTRG.182644.308"; exon_number "17";
chr7	StringTie	exon	158926187	158926300	1000	+	.	gene_id "MSTRG.182644"; transcript_id "MSTRG.182644.308"; exon_number "18";
chr7	StringTie	exon	158926402	158926463	1000	+	.	gene_id "MSTRG.182644"; transcript_id "MSTRG.182644.308"; exon_number "19";
chr7	StringTie	exon	158926992	158927043	1000	+	.	gene_id "MSTRG.182644"; transcript_id "MSTRG.182644.308"; exon_number "20";
chr7	StringTie	exon	158930455	158930515	1000	+	.	gene_id "MSTRG.182644"; transcript_id "MSTRG.182644.308"; exon_number "21";
chr7	StringTie	exon	158934129	158934228	1000	+	.	gene_id "MSTRG.182644"; transcript_id "MSTRG.182644.308"; exon_number "22";
chr7	StringTie	exon	158934418	158934549	1000	+	.	gene_id "MSTRG.182644"; transcript_id "MSTRG.182644.308"; exon_number "23";
chr7	StringTie	exon	158941925	158942148	1000	+	.	gene_id "MSTRG.182644"; transcript_id "MSTRG.182644.308"; exon_number "24";
chr7	StringTie	exon	158945581	158945835	1000	+	.	gene_id "MSTRG.182644"; transcript_id "MSTRG.182644.308"; exon_number "25";
chr7	StringTie	exon	158946446	158946814	1000	+	.	gene_id "MSTRG.182644"; transcript_id "MSTRG.182644.308"; exon_number "26";
chr7	StringTie	transcript	158869215	158946186	1000	+	.	gene_id "MSTRG.182644"; transcript_id "MSTRG.182644.309";
chr7	StringTie	exon	158869215	158869490	1000	+	.	gene_id "MSTRG.182644"; transcript_id "MSTRG.182644.309"; exon_number "1";
chr7	StringTie	exon	158869855	158869908	1000	+	.	gene_id "MSTRG.182644"; transcript_id "MSTRG.182644.309"; exon_number "2";
chr7	StringTie	exon	158871142	158871562	1000	+	.	gene_id "MSTRG.182644"; transcript_id "MSTRG.182644.309"; exon_number "3";
chr7	StringTie	exon	158876609	158876691	1000	+	.	gene_id "MSTRG.182644"; transcript_id "MSTRG.182644.309"; exon_number "4";
chr7	StringTie	exon	158879684	158879989	1000	+	.	gene_id "MSTRG.182644"; transcript_id "MSTRG.182644.309"; exon_number "5";
chr7	StringTie	exon	158884564	158884619	1000	+	.	gene_id "MSTRG.182644"; transcript_id "MSTRG.182644.309"; exon_number "6";
chr7	StringTie	exon	158887021	158887075	1000	+	.	gene_id "MSTRG.182644"; transcript_id "MSTRG.182644.309"; exon_number "7";
chr7	StringTie	exon	158891265	158891333	1000	+	.	gene_id "MSTRG.182644"; transcript_id "MSTRG.182644.309"; exon_number "8";
chr7	StringTie	exon	158900146	158900264	1000	+	.	gene_id "MSTRG.182644"; transcript_id "MSTRG.182644.309"; exon_number "9";
chr7	StringTie	exon	158901739	158901816	1000	+	.	gene_id "MSTRG.182644"; transcript_id "MSTRG.182644.309"; exon_number "10";
chr7	StringTie	exon	158902376	158902595	1000	+	.	gene_id "MSTRG.182644"; transcript_id "MSTRG.182644.309"; exon_number "11";
chr7	StringTie	exon	158905166	158905283	1000	+	.	gene_id "MSTRG.182644"; transcript_id "MSTRG.182644.309"; exon_number "12";
chr7	StringTie	exon	158905989	158906091	1000	+	.	gene_id "MSTRG.182644"; transcript_id "MSTRG.182644.309"; exon_number "13";
chr7	StringTie	exon	158911550	158911679	1000	+	.	gene_id "MSTRG.182644"; transcript_id "MSTRG.182644.309"; exon_number "14";
chr7	StringTie	exon	158912985	158913096	1000	+	.	gene_id "MSTRG.182644"; transcript_id "MSTRG.182644.309"; exon_number "15";
chr7	StringTie	exon	158914233	158914321	1000	+	.	gene_id "MSTRG.182644"; transcript_id "MSTRG.182644.309"; exon_number "16";
chr7	StringTie	exon	158918740	158918869	1000	+	.	gene_id "MSTRG.182644"; transcript_id "MSTRG.182644.309"; exon_number "17";
chr7	StringTie	exon	158922377	158922549	1000	+	.	gene_id "MSTRG.182644"; transcript_id "MSTRG.182644.309"; exon_number "18";
chr7	StringTie	exon	158923571	158923733	1000	+	.	gene_id "MSTRG.182644"; transcript_id "MSTRG.182644.309"; exon_number "19";
chr7	StringTie	exon	158926187	158926300	1000	+	.	gene_id "MSTRG.182644"; transcript_id "MSTRG.182644.309"; exon_number "20";
chr7	StringTie	exon	158926402	158926463	1000	+	.	gene_id "MSTRG.182644"; transcript_id "MSTRG.182644.309"; exon_number "21";
chr7	StringTie	exon	158926992	158927043	1000	+	.	gene_id "MSTRG.182644"; transcript_id "MSTRG.182644.309"; exon_number "22";
chr7	StringTie	exon	158930455	158934549	1000	+	.	gene_id "MSTRG.182644"; transcript_id "MSTRG.182644.309"; exon_number "23";
chr7	StringTie	exon	158941925	158942148	1000	+	.	gene_id "MSTRG.182644"; transcript_id "MSTRG.182644.309"; exon_number "24";
chr7	StringTie	exon	158945581	158946186	1000	+	.	gene_id "MSTRG.182644"; transcript_id "MSTRG.182644.309"; exon_number "25";
chr7	StringTie	transcript	158856524	158946196	1000	+	.	gene_id "MSTRG.182644"; transcript_id "MSTRG.182644.31";
chr7	StringTie	exon	158856524	158856750	1000	+	.	gene_id "MSTRG.182644"; transcript_id "MSTRG.182644.31"; exon_number "1";
chr7	StringTie	exon	158869855	158869908	1000	+	.	gene_id "MSTRG.182644"; transcript_id "MSTRG.182644.31"; exon_number "2";
chr7	StringTie	exon	158871142	158871562	1000	+	.	gene_id "MSTRG.182644"; transcript_id "MSTRG.182644.31"; exon_number "3";
chr7	StringTie	exon	158876609	158876691	1000	+	.	gene_id "MSTRG.182644"; transcript_id "MSTRG.182644.31"; exon_number "4";
chr7	StringTie	exon	158879684	158879989	1000	+	.	gene_id "MSTRG.182644"; transcript_id "MSTRG.182644.31"; exon_number "5";
chr7	StringTie	exon	158884564	158884619	1000	+	.	gene_id "MSTRG.182644"; transcript_id "MSTRG.182644.31"; exon_number "6";
chr7	StringTie	exon	158887021	158887075	1000	+	.	gene_id "MSTRG.182644"; transcript_id "MSTRG.182644.31"; exon_number "7";
chr7	StringTie	exon	158891265	158891333	1000	+	.	gene_id "MSTRG.182644"; transcript_id "MSTRG.182644.31"; exon_number "8";
chr7	StringTie	exon	158900146	158900264	1000	+	.	gene_id "MSTRG.182644"; transcript_id "MSTRG.182644.31"; exon_number "9";
chr7	StringTie	exon	158901739	158901816	1000	+	.	gene_id "MSTRG.182644"; transcript_id "MSTRG.182644.31"; exon_number "10";
chr7	StringTie	exon	158902376	158902595	1000	+	.	gene_id "MSTRG.182644"; transcript_id "MSTRG.182644.31"; exon_number "11";
chr7	StringTie	exon	158905166	158905283	1000	+	.	gene_id "MSTRG.182644"; transcript_id "MSTRG.182644.31"; exon_number "12";
chr7	StringTie	exon	158905989	158906091	1000	+	.	gene_id "MSTRG.182644"; transcript_id "MSTRG.182644.31"; exon_number "13";
chr7	StringTie	exon	158911550	158911679	1000	+	.	gene_id "MSTRG.182644"; transcript_id "MSTRG.182644.31"; exon_number "14";
chr7	StringTie	exon	158912985	158913096	1000	+	.	gene_id "MSTRG.182644"; transcript_id "MSTRG.182644.31"; exon_number "15";
chr7	StringTie	exon	158914233	158914321	1000	+	.	gene_id "MSTRG.182644"; transcript_id "MSTRG.182644.31"; exon_number "16";
chr7	StringTie	exon	158918740	158918869	1000	+	.	gene_id "MSTRG.182644"; transcript_id "MSTRG.182644.31"; exon_number "17";
chr7	StringTie	exon	158922377	158922538	1000	+	.	gene_id "MSTRG.182644"; transcript_id "MSTRG.182644.31"; exon_number "18";
chr7	StringTie	exon	158923571	158923733	1000	+	.	gene_id "MSTRG.182644"; transcript_id "MSTRG.182644.31"; exon_number "19";
chr7	StringTie	exon	158926187	158926300	1000	+	.	gene_id "MSTRG.182644"; transcript_id "MSTRG.182644.31"; exon_number "20";
chr7	StringTie	exon	158926402	158926463	1000	+	.	gene_id "MSTRG.182644"; transcript_id "MSTRG.182644.31"; exon_number "21";
chr7	StringTie	exon	158926992	158927043	1000	+	.	gene_id "MSTRG.182644"; transcript_id "MSTRG.182644.31"; exon_number "22";
chr7	StringTie	exon	158930455	158934228	1000	+	.	gene_id "MSTRG.182644"; transcript_id "MSTRG.182644.31"; exon_number "23";
chr7	StringTie	exon	158934418	158934549	1000	+	.	gene_id "MSTRG.182644"; transcript_id "MSTRG.182644.31"; exon_number "24";
chr7	StringTie	exon	158941925	158942148	1000	+	.	gene_id "MSTRG.182644"; transcript_id "MSTRG.182644.31"; exon_number "25";
chr7	StringTie	exon	158945581	158946196	1000	+	.	gene_id "MSTRG.182644"; transcript_id "MSTRG.182644.31"; exon_number "26";
chr7	StringTie	transcript	158869352	158946201	1000	+	.	gene_id "MSTRG.182644"; transcript_id "MSTRG.182644.310";
chr7	StringTie	exon	158869352	158869490	1000	+	.	gene_id "MSTRG.182644"; transcript_id "MSTRG.182644.310"; exon_number "1";
chr7	StringTie	exon	158869855	158869908	1000	+	.	gene_id "MSTRG.182644"; transcript_id "MSTRG.182644.310"; exon_number "2";
chr7	StringTie	exon	158871142	158871562	1000	+	.	gene_id "MSTRG.182644"; transcript_id "MSTRG.182644.310"; exon_number "3";
chr7	StringTie	exon	158876609	158876691	1000	+	.	gene_id "MSTRG.182644"; transcript_id "MSTRG.182644.310"; exon_number "4";
chr7	StringTie	exon	158879684	158879989	1000	+	.	gene_id "MSTRG.182644"; transcript_id "MSTRG.182644.310"; exon_number "5";
chr7	StringTie	exon	158884564	158884619	1000	+	.	gene_id "MSTRG.182644"; transcript_id "MSTRG.182644.310"; exon_number "6";
chr7	StringTie	exon	158887021	158887075	1000	+	.	gene_id "MSTRG.182644"; transcript_id "MSTRG.182644.310"; exon_number "7";
chr7	StringTie	exon	158891265	158891342	1000	+	.	gene_id "MSTRG.182644"; transcript_id "MSTRG.182644.310"; exon_number "8";
chr7	StringTie	exon	158901739	158901816	1000	+	.	gene_id "MSTRG.182644"; transcript_id "MSTRG.182644.310"; exon_number "9";
chr7	StringTie	exon	158902376	158902595	1000	+	.	gene_id "MSTRG.182644"; transcript_id "MSTRG.182644.310"; exon_number "10";
chr7	StringTie	exon	158905989	158906091	1000	+	.	gene_id "MSTRG.182644"; transcript_id "MSTRG.182644.310"; exon_number "11";
chr7	StringTie	exon	158909021	158911679	1000	+	.	gene_id "MSTRG.182644"; transcript_id "MSTRG.182644.310"; exon_number "12";
chr7	StringTie	exon	158912985	158913096	1000	+	.	gene_id "MSTRG.182644"; transcript_id "MSTRG.182644.310"; exon_number "13";
chr7	StringTie	exon	158914233	158914321	1000	+	.	gene_id "MSTRG.182644"; transcript_id "MSTRG.182644.310"; exon_number "14";
chr7	StringTie	exon	158918740	158918869	1000	+	.	gene_id "MSTRG.182644"; transcript_id "MSTRG.182644.310"; exon_number "15";
chr7	StringTie	exon	158922377	158922549	1000	+	.	gene_id "MSTRG.182644"; transcript_id "MSTRG.182644.310"; exon_number "16";
chr7	StringTie	exon	158923571	158923733	1000	+	.	gene_id "MSTRG.182644"; transcript_id "MSTRG.182644.310"; exon_number "17";
chr7	StringTie	exon	158926187	158926300	1000	+	.	gene_id "MSTRG.182644"; transcript_id "MSTRG.182644.310"; exon_number "18";
chr7	StringTie	exon	158926402	158926463	1000	+	.	gene_id "MSTRG.182644"; transcript_id "MSTRG.182644.310"; exon_number "19";
chr7	StringTie	exon	158926992	158927043	1000	+	.	gene_id "MSTRG.182644"; transcript_id "MSTRG.182644.310"; exon_number "20";
chr7	StringTie	exon	158930455	158934549	1000	+	.	gene_id "MSTRG.182644"; transcript_id "MSTRG.182644.310"; exon_number "21";
chr7	StringTie	exon	158941925	158942148	1000	+	.	gene_id "MSTRG.182644"; transcript_id "MSTRG.182644.310"; exon_number "22";
chr7	StringTie	exon	158945581	158946201	1000	+	.	gene_id "MSTRG.182644"; transcript_id "MSTRG.182644.310"; exon_number "23";
chr7	StringTie	transcript	158869360	158946190	1000	+	.	gene_id "MSTRG.182644"; transcript_id "MSTRG.182644.311";
chr7	StringTie	exon	158869360	158869490	1000	+	.	gene_id "MSTRG.182644"; transcript_id "MSTRG.182644.311"; exon_number "1";
chr7	StringTie	exon	158869855	158869908	1000	+	.	gene_id "MSTRG.182644"; transcript_id "MSTRG.182644.311"; exon_number "2";
chr7	StringTie	exon	158871142	158871562	1000	+	.	gene_id "MSTRG.182644"; transcript_id "MSTRG.182644.311"; exon_number "3";
chr7	StringTie	exon	158876609	158876691	1000	+	.	gene_id "MSTRG.182644"; transcript_id "MSTRG.182644.311"; exon_number "4";
chr7	StringTie	exon	158879684	158879989	1000	+	.	gene_id "MSTRG.182644"; transcript_id "MSTRG.182644.311"; exon_number "5";
chr7	StringTie	exon	158887021	158887075	1000	+	.	gene_id "MSTRG.182644"; transcript_id "MSTRG.182644.311"; exon_number "6";
chr7	StringTie	exon	158891265	158891333	1000	+	.	gene_id "MSTRG.182644"; transcript_id "MSTRG.182644.311"; exon_number "7";
chr7	StringTie	exon	158901739	158901816	1000	+	.	gene_id "MSTRG.182644"; transcript_id "MSTRG.182644.311"; exon_number "8";
chr7	StringTie	exon	158902376	158902595	1000	+	.	gene_id "MSTRG.182644"; transcript_id "MSTRG.182644.311"; exon_number "9";
chr7	StringTie	exon	158905166	158905283	1000	+	.	gene_id "MSTRG.182644"; transcript_id "MSTRG.182644.311"; exon_number "10";
chr7	StringTie	exon	158905989	158906091	1000	+	.	gene_id "MSTRG.182644"; transcript_id "MSTRG.182644.311"; exon_number "11";
chr7	StringTie	exon	158911550	158911679	1000	+	.	gene_id "MSTRG.182644"; transcript_id "MSTRG.182644.311"; exon_number "12";
chr7	StringTie	exon	158912985	158913096	1000	+	.	gene_id "MSTRG.182644"; transcript_id "MSTRG.182644.311"; exon_number "13";
chr7	StringTie	exon	158914233	158914321	1000	+	.	gene_id "MSTRG.182644"; transcript_id "MSTRG.182644.311"; exon_number "14";
chr7	StringTie	exon	158918740	158918869	1000	+	.	gene_id "MSTRG.182644"; transcript_id "MSTRG.182644.311"; exon_number "15";
chr7	StringTie	exon	158922377	158922549	1000	+	.	gene_id "MSTRG.182644"; transcript_id "MSTRG.182644.311"; exon_number "16";
chr7	StringTie	exon	158923571	158923733	1000	+	.	gene_id "MSTRG.182644"; transcript_id "MSTRG.182644.311"; exon_number "17";
chr7	StringTie	exon	158926187	158926300	1000	+	.	gene_id "MSTRG.182644"; transcript_id "MSTRG.182644.311"; exon_number "18";
chr7	StringTie	exon	158926402	158926463	1000	+	.	gene_id "MSTRG.182644"; transcript_id "MSTRG.182644.311"; exon_number "19";
chr7	StringTie	exon	158926992	158927043	1000	+	.	gene_id "MSTRG.182644"; transcript_id "MSTRG.182644.311"; exon_number "20";
chr7	StringTie	exon	158930455	158930515	1000	+	.	gene_id "MSTRG.182644"; transcript_id "MSTRG.182644.311"; exon_number "21";
chr7	StringTie	exon	158934129	158934228	1000	+	.	gene_id "MSTRG.182644"; transcript_id "MSTRG.182644.311"; exon_number "22";
chr7	StringTie	exon	158934418	158934549	1000	+	.	gene_id "MSTRG.182644"; transcript_id "MSTRG.182644.311"; exon_number "23";
chr7	StringTie	exon	158941925	158942148	1000	+	.	gene_id "MSTRG.182644"; transcript_id "MSTRG.182644.311"; exon_number "24";
chr7	StringTie	exon	158945581	158946190	1000	+	.	gene_id "MSTRG.182644"; transcript_id "MSTRG.182644.311"; exon_number "25";
chr7	StringTie	transcript	158869381	158946274	1000	+	.	gene_id "MSTRG.182644"; transcript_id "MSTRG.182644.312";
chr7	StringTie	exon	158869381	158869490	1000	+	.	gene_id "MSTRG.182644"; transcript_id "MSTRG.182644.312"; exon_number "1";
chr7	StringTie	exon	158869855	158869908	1000	+	.	gene_id "MSTRG.182644"; transcript_id "MSTRG.182644.312"; exon_number "2";
chr7	StringTie	exon	158871142	158871562	1000	+	.	gene_id "MSTRG.182644"; transcript_id "MSTRG.182644.312"; exon_number "3";
chr7	StringTie	exon	158876609	158876691	1000	+	.	gene_id "MSTRG.182644"; transcript_id "MSTRG.182644.312"; exon_number "4";
chr7	StringTie	exon	158879684	158879989	1000	+	.	gene_id "MSTRG.182644"; transcript_id "MSTRG.182644.312"; exon_number "5";
chr7	StringTie	exon	158884564	158884619	1000	+	.	gene_id "MSTRG.182644"; transcript_id "MSTRG.182644.312"; exon_number "6";
chr7	StringTie	exon	158887021	158887075	1000	+	.	gene_id "MSTRG.182644"; transcript_id "MSTRG.182644.312"; exon_number "7";
chr7	StringTie	exon	158891265	158891333	1000	+	.	gene_id "MSTRG.182644"; transcript_id "MSTRG.182644.312"; exon_number "8";
chr7	StringTie	exon	158901739	158901816	1000	+	.	gene_id "MSTRG.182644"; transcript_id "MSTRG.182644.312"; exon_number "9";
chr7	StringTie	exon	158902376	158902595	1000	+	.	gene_id "MSTRG.182644"; transcript_id "MSTRG.182644.312"; exon_number "10";
chr7	StringTie	exon	158905989	158906091	1000	+	.	gene_id "MSTRG.182644"; transcript_id "MSTRG.182644.312"; exon_number "11";
chr7	StringTie	exon	158909547	158909738	1000	+	.	gene_id "MSTRG.182644"; transcript_id "MSTRG.182644.312"; exon_number "12";
chr7	StringTie	exon	158911550	158911679	1000	+	.	gene_id "MSTRG.182644"; transcript_id "MSTRG.182644.312"; exon_number "13";
chr7	StringTie	exon	158912985	158913096	1000	+	.	gene_id "MSTRG.182644"; transcript_id "MSTRG.182644.312"; exon_number "14";
chr7	StringTie	exon	158914233	158914321	1000	+	.	gene_id "MSTRG.182644"; transcript_id "MSTRG.182644.312"; exon_number "15";
chr7	StringTie	exon	158918740	158918869	1000	+	.	gene_id "MSTRG.182644"; transcript_id "MSTRG.182644.312"; exon_number "16";
chr7	StringTie	exon	158922377	158922549	1000	+	.	gene_id "MSTRG.182644"; transcript_id "MSTRG.182644.312"; exon_number "17";
chr7	StringTie	exon	158923571	158923733	1000	+	.	gene_id "MSTRG.182644"; transcript_id "MSTRG.182644.312"; exon_number "18";
chr7	StringTie	exon	158926187	158926300	1000	+	.	gene_id "MSTRG.182644"; transcript_id "MSTRG.182644.312"; exon_number "19";
chr7	StringTie	exon	158926402	158926463	1000	+	.	gene_id "MSTRG.182644"; transcript_id "MSTRG.182644.312"; exon_number "20";
chr7	StringTie	exon	158926992	158927043	1000	+	.	gene_id "MSTRG.182644"; transcript_id "MSTRG.182644.312"; exon_number "21";
chr7	StringTie	exon	158930455	158930515	1000	+	.	gene_id "MSTRG.182644"; transcript_id "MSTRG.182644.312"; exon_number "22";
chr7	StringTie	exon	158934129	158934228	1000	+	.	gene_id "MSTRG.182644"; transcript_id "MSTRG.182644.312"; exon_number "23";
chr7	StringTie	exon	158934418	158934549	1000	+	.	gene_id "MSTRG.182644"; transcript_id "MSTRG.182644.312"; exon_number "24";
chr7	StringTie	exon	158941925	158942148	1000	+	.	gene_id "MSTRG.182644"; transcript_id "MSTRG.182644.312"; exon_number "25";
chr7	StringTie	exon	158945581	158946274	1000	+	.	gene_id "MSTRG.182644"; transcript_id "MSTRG.182644.312"; exon_number "26";
chr7	StringTie	transcript	158869401	158946951	1000	+	.	gene_id "MSTRG.182644"; transcript_id "MSTRG.182644.313";
chr7	StringTie	exon	158869401	158869490	1000	+	.	gene_id "MSTRG.182644"; transcript_id "MSTRG.182644.313"; exon_number "1";
chr7	StringTie	exon	158869855	158869908	1000	+	.	gene_id "MSTRG.182644"; transcript_id "MSTRG.182644.313"; exon_number "2";
chr7	StringTie	exon	158871142	158871562	1000	+	.	gene_id "MSTRG.182644"; transcript_id "MSTRG.182644.313"; exon_number "3";
chr7	StringTie	exon	158876609	158876691	1000	+	.	gene_id "MSTRG.182644"; transcript_id "MSTRG.182644.313"; exon_number "4";
chr7	StringTie	exon	158879684	158879989	1000	+	.	gene_id "MSTRG.182644"; transcript_id "MSTRG.182644.313"; exon_number "5";
chr7	StringTie	exon	158884564	158884619	1000	+	.	gene_id "MSTRG.182644"; transcript_id "MSTRG.182644.313"; exon_number "6";
chr7	StringTie	exon	158887021	158887075	1000	+	.	gene_id "MSTRG.182644"; transcript_id "MSTRG.182644.313"; exon_number "7";
chr7	StringTie	exon	158891265	158891333	1000	+	.	gene_id "MSTRG.182644"; transcript_id "MSTRG.182644.313"; exon_number "8";
chr7	StringTie	exon	158900146	158900264	1000	+	.	gene_id "MSTRG.182644"; transcript_id "MSTRG.182644.313"; exon_number "9";
chr7	StringTie	exon	158901739	158901816	1000	+	.	gene_id "MSTRG.182644"; transcript_id "MSTRG.182644.313"; exon_number "10";
chr7	StringTie	exon	158902376	158905283	1000	+	.	gene_id "MSTRG.182644"; transcript_id "MSTRG.182644.313"; exon_number "11";
chr7	StringTie	exon	158905989	158906091	1000	+	.	gene_id "MSTRG.182644"; transcript_id "MSTRG.182644.313"; exon_number "12";
chr7	StringTie	exon	158911550	158911679	1000	+	.	gene_id "MSTRG.182644"; transcript_id "MSTRG.182644.313"; exon_number "13";
chr7	StringTie	exon	158912985	158913096	1000	+	.	gene_id "MSTRG.182644"; transcript_id "MSTRG.182644.313"; exon_number "14";
chr7	StringTie	exon	158914233	158914321	1000	+	.	gene_id "MSTRG.182644"; transcript_id "MSTRG.182644.313"; exon_number "15";
chr7	StringTie	exon	158918740	158918869	1000	+	.	gene_id "MSTRG.182644"; transcript_id "MSTRG.182644.313"; exon_number "16";
chr7	StringTie	exon	158922377	158922538	1000	+	.	gene_id "MSTRG.182644"; transcript_id "MSTRG.182644.313"; exon_number "17";
chr7	StringTie	exon	158923571	158923733	1000	+	.	gene_id "MSTRG.182644"; transcript_id "MSTRG.182644.313"; exon_number "18";
chr7	StringTie	exon	158926187	158926300	1000	+	.	gene_id "MSTRG.182644"; transcript_id "MSTRG.182644.313"; exon_number "19";
chr7	StringTie	exon	158926402	158926463	1000	+	.	gene_id "MSTRG.182644"; transcript_id "MSTRG.182644.313"; exon_number "20";
chr7	StringTie	exon	158926992	158927043	1000	+	.	gene_id "MSTRG.182644"; transcript_id "MSTRG.182644.313"; exon_number "21";
chr7	StringTie	exon	158930455	158930515	1000	+	.	gene_id "MSTRG.182644"; transcript_id "MSTRG.182644.313"; exon_number "22";
chr7	StringTie	exon	158934129	158934228	1000	+	.	gene_id "MSTRG.182644"; transcript_id "MSTRG.182644.313"; exon_number "23";
chr7	StringTie	exon	158934418	158934549	1000	+	.	gene_id "MSTRG.182644"; transcript_id "MSTRG.182644.313"; exon_number "24";
chr7	StringTie	exon	158941925	158942148	1000	+	.	gene_id "MSTRG.182644"; transcript_id "MSTRG.182644.313"; exon_number "25";
chr7	StringTie	exon	158945581	158946951	1000	+	.	gene_id "MSTRG.182644"; transcript_id "MSTRG.182644.313"; exon_number "26";
chr7	StringTie	transcript	158869446	158873112	1000	+	.	gene_id "MSTRG.182644"; transcript_id "MSTRG.182644.314";
chr7	StringTie	exon	158869446	158869490	1000	+	.	gene_id "MSTRG.182644"; transcript_id "MSTRG.182644.314"; exon_number "1";
chr7	StringTie	exon	158869855	158869908	1000	+	.	gene_id "MSTRG.182644"; transcript_id "MSTRG.182644.314"; exon_number "2";
chr7	StringTie	exon	158871142	158871606	1000	+	.	gene_id "MSTRG.182644"; transcript_id "MSTRG.182644.314"; exon_number "3";
chr7	StringTie	exon	158871632	158873112	1000	+	.	gene_id "MSTRG.182644"; transcript_id "MSTRG.182644.314"; exon_number "4";
chr7	StringTie	transcript	158869446	158942241	1000	+	.	gene_id "MSTRG.182644"; transcript_id "MSTRG.182644.315";
chr7	StringTie	exon	158869446	158869490	1000	+	.	gene_id "MSTRG.182644"; transcript_id "MSTRG.182644.315"; exon_number "1";
chr7	StringTie	exon	158869855	158869908	1000	+	.	gene_id "MSTRG.182644"; transcript_id "MSTRG.182644.315"; exon_number "2";
chr7	StringTie	exon	158871142	158871562	1000	+	.	gene_id "MSTRG.182644"; transcript_id "MSTRG.182644.315"; exon_number "3";
chr7	StringTie	exon	158876609	158876691	1000	+	.	gene_id "MSTRG.182644"; transcript_id "MSTRG.182644.315"; exon_number "4";
chr7	StringTie	exon	158879684	158879989	1000	+	.	gene_id "MSTRG.182644"; transcript_id "MSTRG.182644.315"; exon_number "5";
chr7	StringTie	exon	158884564	158884619	1000	+	.	gene_id "MSTRG.182644"; transcript_id "MSTRG.182644.315"; exon_number "6";
chr7	StringTie	exon	158887021	158887075	1000	+	.	gene_id "MSTRG.182644"; transcript_id "MSTRG.182644.315"; exon_number "7";
chr7	StringTie	exon	158891265	158891333	1000	+	.	gene_id "MSTRG.182644"; transcript_id "MSTRG.182644.315"; exon_number "8";
chr7	StringTie	exon	158900146	158900264	1000	+	.	gene_id "MSTRG.182644"; transcript_id "MSTRG.182644.315"; exon_number "9";
chr7	StringTie	exon	158901739	158901816	1000	+	.	gene_id "MSTRG.182644"; transcript_id "MSTRG.182644.315"; exon_number "10";
chr7	StringTie	exon	158902376	158902595	1000	+	.	gene_id "MSTRG.182644"; transcript_id "MSTRG.182644.315"; exon_number "11";
chr7	StringTie	exon	158905989	158906091	1000	+	.	gene_id "MSTRG.182644"; transcript_id "MSTRG.182644.315"; exon_number "12";
chr7	StringTie	exon	158911550	158911679	1000	+	.	gene_id "MSTRG.182644"; transcript_id "MSTRG.182644.315"; exon_number "13";
chr7	StringTie	exon	158912985	158913096	1000	+	.	gene_id "MSTRG.182644"; transcript_id "MSTRG.182644.315"; exon_number "14";
chr7	StringTie	exon	158914233	158914321	1000	+	.	gene_id "MSTRG.182644"; transcript_id "MSTRG.182644.315"; exon_number "15";
chr7	StringTie	exon	158918740	158918869	1000	+	.	gene_id "MSTRG.182644"; transcript_id "MSTRG.182644.315"; exon_number "16";
chr7	StringTie	exon	158922377	158922549	1000	+	.	gene_id "MSTRG.182644"; transcript_id "MSTRG.182644.315"; exon_number "17";
chr7	StringTie	exon	158923571	158923733	1000	+	.	gene_id "MSTRG.182644"; transcript_id "MSTRG.182644.315"; exon_number "18";
chr7	StringTie	exon	158926187	158926300	1000	+	.	gene_id "MSTRG.182644"; transcript_id "MSTRG.182644.315"; exon_number "19";
chr7	StringTie	exon	158926402	158926463	1000	+	.	gene_id "MSTRG.182644"; transcript_id "MSTRG.182644.315"; exon_number "20";
chr7	StringTie	exon	158926992	158927043	1000	+	.	gene_id "MSTRG.182644"; transcript_id "MSTRG.182644.315"; exon_number "21";
chr7	StringTie	exon	158930455	158934549	1000	+	.	gene_id "MSTRG.182644"; transcript_id "MSTRG.182644.315"; exon_number "22";
chr7	StringTie	exon	158941925	158942241	1000	+	.	gene_id "MSTRG.182644"; transcript_id "MSTRG.182644.315"; exon_number "23";
chr7	StringTie	transcript	158869446	158946200	1000	+	.	gene_id "MSTRG.182644"; transcript_id "MSTRG.182644.316";
chr7	StringTie	exon	158869446	158869490	1000	+	.	gene_id "MSTRG.182644"; transcript_id "MSTRG.182644.316"; exon_number "1";
chr7	StringTie	exon	158869855	158869908	1000	+	.	gene_id "MSTRG.182644"; transcript_id "MSTRG.182644.316"; exon_number "2";
chr7	StringTie	exon	158871142	158871562	1000	+	.	gene_id "MSTRG.182644"; transcript_id "MSTRG.182644.316"; exon_number "3";
chr7	StringTie	exon	158876609	158876691	1000	+	.	gene_id "MSTRG.182644"; transcript_id "MSTRG.182644.316"; exon_number "4";
chr7	StringTie	exon	158879684	158879989	1000	+	.	gene_id "MSTRG.182644"; transcript_id "MSTRG.182644.316"; exon_number "5";
chr7	StringTie	exon	158884564	158884619	1000	+	.	gene_id "MSTRG.182644"; transcript_id "MSTRG.182644.316"; exon_number "6";
chr7	StringTie	exon	158887021	158887075	1000	+	.	gene_id "MSTRG.182644"; transcript_id "MSTRG.182644.316"; exon_number "7";
chr7	StringTie	exon	158891265	158891333	1000	+	.	gene_id "MSTRG.182644"; transcript_id "MSTRG.182644.316"; exon_number "8";
chr7	StringTie	exon	158900146	158900264	1000	+	.	gene_id "MSTRG.182644"; transcript_id "MSTRG.182644.316"; exon_number "9";
chr7	StringTie	exon	158901739	158901816	1000	+	.	gene_id "MSTRG.182644"; transcript_id "MSTRG.182644.316"; exon_number "10";
chr7	StringTie	exon	158902376	158902595	1000	+	.	gene_id "MSTRG.182644"; transcript_id "MSTRG.182644.316"; exon_number "11";
chr7	StringTie	exon	158905989	158906091	1000	+	.	gene_id "MSTRG.182644"; transcript_id "MSTRG.182644.316"; exon_number "12";
chr7	StringTie	exon	158911550	158911679	1000	+	.	gene_id "MSTRG.182644"; transcript_id "MSTRG.182644.316"; exon_number "13";
chr7	StringTie	exon	158912985	158913096	1000	+	.	gene_id "MSTRG.182644"; transcript_id "MSTRG.182644.316"; exon_number "14";
chr7	StringTie	exon	158914233	158914321	1000	+	.	gene_id "MSTRG.182644"; transcript_id "MSTRG.182644.316"; exon_number "15";
chr7	StringTie	exon	158918740	158918869	1000	+	.	gene_id "MSTRG.182644"; transcript_id "MSTRG.182644.316"; exon_number "16";
chr7	StringTie	exon	158922377	158922549	1000	+	.	gene_id "MSTRG.182644"; transcript_id "MSTRG.182644.316"; exon_number "17";
chr7	StringTie	exon	158923571	158923733	1000	+	.	gene_id "MSTRG.182644"; transcript_id "MSTRG.182644.316"; exon_number "18";
chr7	StringTie	exon	158926187	158926300	1000	+	.	gene_id "MSTRG.182644"; transcript_id "MSTRG.182644.316"; exon_number "19";
chr7	StringTie	exon	158926402	158926463	1000	+	.	gene_id "MSTRG.182644"; transcript_id "MSTRG.182644.316"; exon_number "20";
chr7	StringTie	exon	158926992	158927043	1000	+	.	gene_id "MSTRG.182644"; transcript_id "MSTRG.182644.316"; exon_number "21";
chr7	StringTie	exon	158930455	158930515	1000	+	.	gene_id "MSTRG.182644"; transcript_id "MSTRG.182644.316"; exon_number "22";
chr7	StringTie	exon	158934129	158934228	1000	+	.	gene_id "MSTRG.182644"; transcript_id "MSTRG.182644.316"; exon_number "23";
chr7	StringTie	exon	158934418	158934549	1000	+	.	gene_id "MSTRG.182644"; transcript_id "MSTRG.182644.316"; exon_number "24";
chr7	StringTie	exon	158941925	158942148	1000	+	.	gene_id "MSTRG.182644"; transcript_id "MSTRG.182644.316"; exon_number "25";
chr7	StringTie	exon	158945581	158946200	1000	+	.	gene_id "MSTRG.182644"; transcript_id "MSTRG.182644.316"; exon_number "26";
chr7	StringTie	transcript	158869466	158951375	1000	+	.	gene_id "MSTRG.182644"; transcript_id "MSTRG.182644.318";
chr7	StringTie	exon	158869466	158869490	1000	+	.	gene_id "MSTRG.182644"; transcript_id "MSTRG.182644.318"; exon_number "1";
chr7	StringTie	exon	158869855	158869908	1000	+	.	gene_id "MSTRG.182644"; transcript_id "MSTRG.182644.318"; exon_number "2";
chr7	StringTie	exon	158871142	158871562	1000	+	.	gene_id "MSTRG.182644"; transcript_id "MSTRG.182644.318"; exon_number "3";
chr7	StringTie	exon	158876609	158876691	1000	+	.	gene_id "MSTRG.182644"; transcript_id "MSTRG.182644.318"; exon_number "4";
chr7	StringTie	exon	158879684	158879989	1000	+	.	gene_id "MSTRG.182644"; transcript_id "MSTRG.182644.318"; exon_number "5";
chr7	StringTie	exon	158884564	158884619	1000	+	.	gene_id "MSTRG.182644"; transcript_id "MSTRG.182644.318"; exon_number "6";
chr7	StringTie	exon	158887021	158887075	1000	+	.	gene_id "MSTRG.182644"; transcript_id "MSTRG.182644.318"; exon_number "7";
chr7	StringTie	exon	158891265	158891333	1000	+	.	gene_id "MSTRG.182644"; transcript_id "MSTRG.182644.318"; exon_number "8";
chr7	StringTie	exon	158901739	158901816	1000	+	.	gene_id "MSTRG.182644"; transcript_id "MSTRG.182644.318"; exon_number "9";
chr7	StringTie	exon	158902376	158902595	1000	+	.	gene_id "MSTRG.182644"; transcript_id "MSTRG.182644.318"; exon_number "10";
chr7	StringTie	exon	158905989	158906091	1000	+	.	gene_id "MSTRG.182644"; transcript_id "MSTRG.182644.318"; exon_number "11";
chr7	StringTie	exon	158911550	158911679	1000	+	.	gene_id "MSTRG.182644"; transcript_id "MSTRG.182644.318"; exon_number "12";
chr7	StringTie	exon	158912985	158913096	1000	+	.	gene_id "MSTRG.182644"; transcript_id "MSTRG.182644.318"; exon_number "13";
chr7	StringTie	exon	158914233	158914321	1000	+	.	gene_id "MSTRG.182644"; transcript_id "MSTRG.182644.318"; exon_number "14";
chr7	StringTie	exon	158918740	158918869	1000	+	.	gene_id "MSTRG.182644"; transcript_id "MSTRG.182644.318"; exon_number "15";
chr7	StringTie	exon	158923571	158923733	1000	+	.	gene_id "MSTRG.182644"; transcript_id "MSTRG.182644.318"; exon_number "16";
chr7	StringTie	exon	158926187	158926300	1000	+	.	gene_id "MSTRG.182644"; transcript_id "MSTRG.182644.318"; exon_number "17";
chr7	StringTie	exon	158926402	158926463	1000	+	.	gene_id "MSTRG.182644"; transcript_id "MSTRG.182644.318"; exon_number "18";
chr7	StringTie	exon	158926992	158927043	1000	+	.	gene_id "MSTRG.182644"; transcript_id "MSTRG.182644.318"; exon_number "19";
chr7	StringTie	exon	158930455	158930515	1000	+	.	gene_id "MSTRG.182644"; transcript_id "MSTRG.182644.318"; exon_number "20";
chr7	StringTie	exon	158934129	158934228	1000	+	.	gene_id "MSTRG.182644"; transcript_id "MSTRG.182644.318"; exon_number "21";
chr7	StringTie	exon	158934418	158934549	1000	+	.	gene_id "MSTRG.182644"; transcript_id "MSTRG.182644.318"; exon_number "22";
chr7	StringTie	exon	158941925	158942148	1000	+	.	gene_id "MSTRG.182644"; transcript_id "MSTRG.182644.318"; exon_number "23";
chr7	StringTie	exon	158945581	158945835	1000	+	.	gene_id "MSTRG.182644"; transcript_id "MSTRG.182644.318"; exon_number "24";
chr7	StringTie	exon	158947070	158947364	1000	+	.	gene_id "MSTRG.182644"; transcript_id "MSTRG.182644.318"; exon_number "25";
chr7	StringTie	exon	158949792	158950960	1000	+	.	gene_id "MSTRG.182644"; transcript_id "MSTRG.182644.318"; exon_number "26";
chr7	StringTie	exon	158951312	158951375	1000	+	.	gene_id "MSTRG.182644"; transcript_id "MSTRG.182644.318"; exon_number "27";
chr7	StringTie	transcript	158869686	158946218	1000	+	.	gene_id "MSTRG.182644"; transcript_id "MSTRG.182644.319";
chr7	StringTie	exon	158869686	158869908	1000	+	.	gene_id "MSTRG.182644"; transcript_id "MSTRG.182644.319"; exon_number "1";
chr7	StringTie	exon	158871142	158871562	1000	+	.	gene_id "MSTRG.182644"; transcript_id "MSTRG.182644.319"; exon_number "2";
chr7	StringTie	exon	158876609	158876691	1000	+	.	gene_id "MSTRG.182644"; transcript_id "MSTRG.182644.319"; exon_number "3";
chr7	StringTie	exon	158879684	158879989	1000	+	.	gene_id "MSTRG.182644"; transcript_id "MSTRG.182644.319"; exon_number "4";
chr7	StringTie	exon	158887021	158887075	1000	+	.	gene_id "MSTRG.182644"; transcript_id "MSTRG.182644.319"; exon_number "5";
chr7	StringTie	exon	158891265	158891333	1000	+	.	gene_id "MSTRG.182644"; transcript_id "MSTRG.182644.319"; exon_number "6";
chr7	StringTie	exon	158900146	158900264	1000	+	.	gene_id "MSTRG.182644"; transcript_id "MSTRG.182644.319"; exon_number "7";
chr7	StringTie	exon	158901739	158901816	1000	+	.	gene_id "MSTRG.182644"; transcript_id "MSTRG.182644.319"; exon_number "8";
chr7	StringTie	exon	158902376	158902595	1000	+	.	gene_id "MSTRG.182644"; transcript_id "MSTRG.182644.319"; exon_number "9";
chr7	StringTie	exon	158905166	158905283	1000	+	.	gene_id "MSTRG.182644"; transcript_id "MSTRG.182644.319"; exon_number "10";
chr7	StringTie	exon	158905989	158906091	1000	+	.	gene_id "MSTRG.182644"; transcript_id "MSTRG.182644.319"; exon_number "11";
chr7	StringTie	exon	158911550	158911679	1000	+	.	gene_id "MSTRG.182644"; transcript_id "MSTRG.182644.319"; exon_number "12";
chr7	StringTie	exon	158912985	158913096	1000	+	.	gene_id "MSTRG.182644"; transcript_id "MSTRG.182644.319"; exon_number "13";
chr7	StringTie	exon	158914266	158914321	1000	+	.	gene_id "MSTRG.182644"; transcript_id "MSTRG.182644.319"; exon_number "14";
chr7	StringTie	exon	158918740	158918869	1000	+	.	gene_id "MSTRG.182644"; transcript_id "MSTRG.182644.319"; exon_number "15";
chr7	StringTie	exon	158922377	158922549	1000	+	.	gene_id "MSTRG.182644"; transcript_id "MSTRG.182644.319"; exon_number "16";
chr7	StringTie	exon	158923571	158923733	1000	+	.	gene_id "MSTRG.182644"; transcript_id "MSTRG.182644.319"; exon_number "17";
chr7	StringTie	exon	158926187	158926300	1000	+	.	gene_id "MSTRG.182644"; transcript_id "MSTRG.182644.319"; exon_number "18";
chr7	StringTie	exon	158926402	158926463	1000	+	.	gene_id "MSTRG.182644"; transcript_id "MSTRG.182644.319"; exon_number "19";
chr7	StringTie	exon	158926992	158927043	1000	+	.	gene_id "MSTRG.182644"; transcript_id "MSTRG.182644.319"; exon_number "20";
chr7	StringTie	exon	158930455	158934549	1000	+	.	gene_id "MSTRG.182644"; transcript_id "MSTRG.182644.319"; exon_number "21";
chr7	StringTie	exon	158941925	158942148	1000	+	.	gene_id "MSTRG.182644"; transcript_id "MSTRG.182644.319"; exon_number "22";
chr7	StringTie	exon	158945581	158946218	1000	+	.	gene_id "MSTRG.182644"; transcript_id "MSTRG.182644.319"; exon_number "23";
chr7	StringTie	transcript	158856525	158946189	1000	+	.	gene_id "MSTRG.182644"; transcript_id "MSTRG.182644.32";
chr7	StringTie	exon	158856525	158856750	1000	+	.	gene_id "MSTRG.182644"; transcript_id "MSTRG.182644.32"; exon_number "1";
chr7	StringTie	exon	158857560	158857664	1000	+	.	gene_id "MSTRG.182644"; transcript_id "MSTRG.182644.32"; exon_number "2";
chr7	StringTie	exon	158869855	158869908	1000	+	.	gene_id "MSTRG.182644"; transcript_id "MSTRG.182644.32"; exon_number "3";
chr7	StringTie	exon	158871142	158871562	1000	+	.	gene_id "MSTRG.182644"; transcript_id "MSTRG.182644.32"; exon_number "4";
chr7	StringTie	exon	158876609	158876691	1000	+	.	gene_id "MSTRG.182644"; transcript_id "MSTRG.182644.32"; exon_number "5";
chr7	StringTie	exon	158879684	158879989	1000	+	.	gene_id "MSTRG.182644"; transcript_id "MSTRG.182644.32"; exon_number "6";
chr7	StringTie	exon	158884564	158884619	1000	+	.	gene_id "MSTRG.182644"; transcript_id "MSTRG.182644.32"; exon_number "7";
chr7	StringTie	exon	158887021	158887075	1000	+	.	gene_id "MSTRG.182644"; transcript_id "MSTRG.182644.32"; exon_number "8";
chr7	StringTie	exon	158891265	158891333	1000	+	.	gene_id "MSTRG.182644"; transcript_id "MSTRG.182644.32"; exon_number "9";
chr7	StringTie	exon	158901739	158901816	1000	+	.	gene_id "MSTRG.182644"; transcript_id "MSTRG.182644.32"; exon_number "10";
chr7	StringTie	exon	158902376	158902595	1000	+	.	gene_id "MSTRG.182644"; transcript_id "MSTRG.182644.32"; exon_number "11";
chr7	StringTie	exon	158911550	158911679	1000	+	.	gene_id "MSTRG.182644"; transcript_id "MSTRG.182644.32"; exon_number "12";
chr7	StringTie	exon	158912985	158913096	1000	+	.	gene_id "MSTRG.182644"; transcript_id "MSTRG.182644.32"; exon_number "13";
chr7	StringTie	exon	158914233	158914321	1000	+	.	gene_id "MSTRG.182644"; transcript_id "MSTRG.182644.32"; exon_number "14";
chr7	StringTie	exon	158918740	158918869	1000	+	.	gene_id "MSTRG.182644"; transcript_id "MSTRG.182644.32"; exon_number "15";
chr7	StringTie	exon	158922377	158922549	1000	+	.	gene_id "MSTRG.182644"; transcript_id "MSTRG.182644.32"; exon_number "16";
chr7	StringTie	exon	158923571	158923733	1000	+	.	gene_id "MSTRG.182644"; transcript_id "MSTRG.182644.32"; exon_number "17";
chr7	StringTie	exon	158926187	158926300	1000	+	.	gene_id "MSTRG.182644"; transcript_id "MSTRG.182644.32"; exon_number "18";
chr7	StringTie	exon	158926402	158926463	1000	+	.	gene_id "MSTRG.182644"; transcript_id "MSTRG.182644.32"; exon_number "19";
chr7	StringTie	exon	158926992	158927043	1000	+	.	gene_id "MSTRG.182644"; transcript_id "MSTRG.182644.32"; exon_number "20";
chr7	StringTie	exon	158930455	158930515	1000	+	.	gene_id "MSTRG.182644"; transcript_id "MSTRG.182644.32"; exon_number "21";
chr7	StringTie	exon	158934197	158934228	1000	+	.	gene_id "MSTRG.182644"; transcript_id "MSTRG.182644.32"; exon_number "22";
chr7	StringTie	exon	158934418	158934549	1000	+	.	gene_id "MSTRG.182644"; transcript_id "MSTRG.182644.32"; exon_number "23";
chr7	StringTie	exon	158941925	158942148	1000	+	.	gene_id "MSTRG.182644"; transcript_id "MSTRG.182644.32"; exon_number "24";
chr7	StringTie	exon	158945581	158946189	1000	+	.	gene_id "MSTRG.182644"; transcript_id "MSTRG.182644.32"; exon_number "25";
chr7	StringTie	transcript	158869739	158946190	1000	+	.	gene_id "MSTRG.182644"; transcript_id "MSTRG.182644.320";
chr7	StringTie	exon	158869739	158869908	1000	+	.	gene_id "MSTRG.182644"; transcript_id "MSTRG.182644.320"; exon_number "1";
chr7	StringTie	exon	158871142	158871562	1000	+	.	gene_id "MSTRG.182644"; transcript_id "MSTRG.182644.320"; exon_number "2";
chr7	StringTie	exon	158876609	158876691	1000	+	.	gene_id "MSTRG.182644"; transcript_id "MSTRG.182644.320"; exon_number "3";
chr7	StringTie	exon	158879684	158879989	1000	+	.	gene_id "MSTRG.182644"; transcript_id "MSTRG.182644.320"; exon_number "4";
chr7	StringTie	exon	158884564	158884619	1000	+	.	gene_id "MSTRG.182644"; transcript_id "MSTRG.182644.320"; exon_number "5";
chr7	StringTie	exon	158887021	158887075	1000	+	.	gene_id "MSTRG.182644"; transcript_id "MSTRG.182644.320"; exon_number "6";
chr7	StringTie	exon	158891265	158891333	1000	+	.	gene_id "MSTRG.182644"; transcript_id "MSTRG.182644.320"; exon_number "7";
chr7	StringTie	exon	158901739	158901816	1000	+	.	gene_id "MSTRG.182644"; transcript_id "MSTRG.182644.320"; exon_number "8";
chr7	StringTie	exon	158902376	158902595	1000	+	.	gene_id "MSTRG.182644"; transcript_id "MSTRG.182644.320"; exon_number "9";
chr7	StringTie	exon	158905989	158906091	1000	+	.	gene_id "MSTRG.182644"; transcript_id "MSTRG.182644.320"; exon_number "10";
chr7	StringTie	exon	158911627	158911679	1000	+	.	gene_id "MSTRG.182644"; transcript_id "MSTRG.182644.320"; exon_number "11";
chr7	StringTie	exon	158912985	158913096	1000	+	.	gene_id "MSTRG.182644"; transcript_id "MSTRG.182644.320"; exon_number "12";
chr7	StringTie	exon	158914233	158914321	1000	+	.	gene_id "MSTRG.182644"; transcript_id "MSTRG.182644.320"; exon_number "13";
chr7	StringTie	exon	158918740	158918869	1000	+	.	gene_id "MSTRG.182644"; transcript_id "MSTRG.182644.320"; exon_number "14";
chr7	StringTie	exon	158922377	158922549	1000	+	.	gene_id "MSTRG.182644"; transcript_id "MSTRG.182644.320"; exon_number "15";
chr7	StringTie	exon	158923571	158923733	1000	+	.	gene_id "MSTRG.182644"; transcript_id "MSTRG.182644.320"; exon_number "16";
chr7	StringTie	exon	158926187	158926300	1000	+	.	gene_id "MSTRG.182644"; transcript_id "MSTRG.182644.320"; exon_number "17";
chr7	StringTie	exon	158926402	158926463	1000	+	.	gene_id "MSTRG.182644"; transcript_id "MSTRG.182644.320"; exon_number "18";
chr7	StringTie	exon	158926992	158927043	1000	+	.	gene_id "MSTRG.182644"; transcript_id "MSTRG.182644.320"; exon_number "19";
chr7	StringTie	exon	158930455	158930515	1000	+	.	gene_id "MSTRG.182644"; transcript_id "MSTRG.182644.320"; exon_number "20";
chr7	StringTie	exon	158934129	158934228	1000	+	.	gene_id "MSTRG.182644"; transcript_id "MSTRG.182644.320"; exon_number "21";
chr7	StringTie	exon	158934418	158934549	1000	+	.	gene_id "MSTRG.182644"; transcript_id "MSTRG.182644.320"; exon_number "22";
chr7	StringTie	exon	158941925	158942148	1000	+	.	gene_id "MSTRG.182644"; transcript_id "MSTRG.182644.320"; exon_number "23";
chr7	StringTie	exon	158945581	158946190	1000	+	.	gene_id "MSTRG.182644"; transcript_id "MSTRG.182644.320"; exon_number "24";
chr7	StringTie	transcript	158869810	158946189	1000	+	.	gene_id "MSTRG.182644"; transcript_id "MSTRG.182644.321";
chr7	StringTie	exon	158869810	158869908	1000	+	.	gene_id "MSTRG.182644"; transcript_id "MSTRG.182644.321"; exon_number "1";
chr7	StringTie	exon	158871142	158871562	1000	+	.	gene_id "MSTRG.182644"; transcript_id "MSTRG.182644.321"; exon_number "2";
chr7	StringTie	exon	158876609	158876691	1000	+	.	gene_id "MSTRG.182644"; transcript_id "MSTRG.182644.321"; exon_number "3";
chr7	StringTie	exon	158879684	158879989	1000	+	.	gene_id "MSTRG.182644"; transcript_id "MSTRG.182644.321"; exon_number "4";
chr7	StringTie	exon	158884564	158884619	1000	+	.	gene_id "MSTRG.182644"; transcript_id "MSTRG.182644.321"; exon_number "5";
chr7	StringTie	exon	158887021	158887075	1000	+	.	gene_id "MSTRG.182644"; transcript_id "MSTRG.182644.321"; exon_number "6";
chr7	StringTie	exon	158891265	158891333	1000	+	.	gene_id "MSTRG.182644"; transcript_id "MSTRG.182644.321"; exon_number "7";
chr7	StringTie	exon	158901739	158901816	1000	+	.	gene_id "MSTRG.182644"; transcript_id "MSTRG.182644.321"; exon_number "8";
chr7	StringTie	exon	158902376	158902595	1000	+	.	gene_id "MSTRG.182644"; transcript_id "MSTRG.182644.321"; exon_number "9";
chr7	StringTie	exon	158905198	158905283	1000	+	.	gene_id "MSTRG.182644"; transcript_id "MSTRG.182644.321"; exon_number "10";
chr7	StringTie	exon	158905989	158906091	1000	+	.	gene_id "MSTRG.182644"; transcript_id "MSTRG.182644.321"; exon_number "11";
chr7	StringTie	exon	158911550	158911679	1000	+	.	gene_id "MSTRG.182644"; transcript_id "MSTRG.182644.321"; exon_number "12";
chr7	StringTie	exon	158912985	158913096	1000	+	.	gene_id "MSTRG.182644"; transcript_id "MSTRG.182644.321"; exon_number "13";
chr7	StringTie	exon	158914233	158914321	1000	+	.	gene_id "MSTRG.182644"; transcript_id "MSTRG.182644.321"; exon_number "14";
chr7	StringTie	exon	158918740	158918869	1000	+	.	gene_id "MSTRG.182644"; transcript_id "MSTRG.182644.321"; exon_number "15";
chr7	StringTie	exon	158922377	158922549	1000	+	.	gene_id "MSTRG.182644"; transcript_id "MSTRG.182644.321"; exon_number "16";
chr7	StringTie	exon	158923571	158923733	1000	+	.	gene_id "MSTRG.182644"; transcript_id "MSTRG.182644.321"; exon_number "17";
chr7	StringTie	exon	158926187	158926300	1000	+	.	gene_id "MSTRG.182644"; transcript_id "MSTRG.182644.321"; exon_number "18";
chr7	StringTie	exon	158926402	158926463	1000	+	.	gene_id "MSTRG.182644"; transcript_id "MSTRG.182644.321"; exon_number "19";
chr7	StringTie	exon	158926992	158927043	1000	+	.	gene_id "MSTRG.182644"; transcript_id "MSTRG.182644.321"; exon_number "20";
chr7	StringTie	exon	158930455	158930515	1000	+	.	gene_id "MSTRG.182644"; transcript_id "MSTRG.182644.321"; exon_number "21";
chr7	StringTie	exon	158934129	158934228	1000	+	.	gene_id "MSTRG.182644"; transcript_id "MSTRG.182644.321"; exon_number "22";
chr7	StringTie	exon	158934418	158934549	1000	+	.	gene_id "MSTRG.182644"; transcript_id "MSTRG.182644.321"; exon_number "23";
chr7	StringTie	exon	158941925	158942148	1000	+	.	gene_id "MSTRG.182644"; transcript_id "MSTRG.182644.321"; exon_number "24";
chr7	StringTie	exon	158945581	158946189	1000	+	.	gene_id "MSTRG.182644"; transcript_id "MSTRG.182644.321"; exon_number "25";
chr7	StringTie	transcript	158871056	158946222	1000	+	.	gene_id "MSTRG.182644"; transcript_id "MSTRG.182644.322";
chr7	StringTie	exon	158871056	158871562	1000	+	.	gene_id "MSTRG.182644"; transcript_id "MSTRG.182644.322"; exon_number "1";
chr7	StringTie	exon	158876609	158876691	1000	+	.	gene_id "MSTRG.182644"; transcript_id "MSTRG.182644.322"; exon_number "2";
chr7	StringTie	exon	158879684	158879989	1000	+	.	gene_id "MSTRG.182644"; transcript_id "MSTRG.182644.322"; exon_number "3";
chr7	StringTie	exon	158884564	158884619	1000	+	.	gene_id "MSTRG.182644"; transcript_id "MSTRG.182644.322"; exon_number "4";
chr7	StringTie	exon	158887021	158887075	1000	+	.	gene_id "MSTRG.182644"; transcript_id "MSTRG.182644.322"; exon_number "5";
chr7	StringTie	exon	158891265	158891333	1000	+	.	gene_id "MSTRG.182644"; transcript_id "MSTRG.182644.322"; exon_number "6";
chr7	StringTie	exon	158900146	158900264	1000	+	.	gene_id "MSTRG.182644"; transcript_id "MSTRG.182644.322"; exon_number "7";
chr7	StringTie	exon	158901739	158901816	1000	+	.	gene_id "MSTRG.182644"; transcript_id "MSTRG.182644.322"; exon_number "8";
chr7	StringTie	exon	158902376	158902595	1000	+	.	gene_id "MSTRG.182644"; transcript_id "MSTRG.182644.322"; exon_number "9";
chr7	StringTie	exon	158905989	158906091	1000	+	.	gene_id "MSTRG.182644"; transcript_id "MSTRG.182644.322"; exon_number "10";
chr7	StringTie	exon	158911627	158911679	1000	+	.	gene_id "MSTRG.182644"; transcript_id "MSTRG.182644.322"; exon_number "11";
chr7	StringTie	exon	158912985	158913096	1000	+	.	gene_id "MSTRG.182644"; transcript_id "MSTRG.182644.322"; exon_number "12";
chr7	StringTie	exon	158914233	158914321	1000	+	.	gene_id "MSTRG.182644"; transcript_id "MSTRG.182644.322"; exon_number "13";
chr7	StringTie	exon	158918740	158918869	1000	+	.	gene_id "MSTRG.182644"; transcript_id "MSTRG.182644.322"; exon_number "14";
chr7	StringTie	exon	158922377	158922549	1000	+	.	gene_id "MSTRG.182644"; transcript_id "MSTRG.182644.322"; exon_number "15";
chr7	StringTie	exon	158923571	158923733	1000	+	.	gene_id "MSTRG.182644"; transcript_id "MSTRG.182644.322"; exon_number "16";
chr7	StringTie	exon	158926187	158926300	1000	+	.	gene_id "MSTRG.182644"; transcript_id "MSTRG.182644.322"; exon_number "17";
chr7	StringTie	exon	158926402	158926463	1000	+	.	gene_id "MSTRG.182644"; transcript_id "MSTRG.182644.322"; exon_number "18";
chr7	StringTie	exon	158926992	158927043	1000	+	.	gene_id "MSTRG.182644"; transcript_id "MSTRG.182644.322"; exon_number "19";
chr7	StringTie	exon	158930455	158934549	1000	+	.	gene_id "MSTRG.182644"; transcript_id "MSTRG.182644.322"; exon_number "20";
chr7	StringTie	exon	158941925	158942148	1000	+	.	gene_id "MSTRG.182644"; transcript_id "MSTRG.182644.322"; exon_number "21";
chr7	StringTie	exon	158945581	158946222	1000	+	.	gene_id "MSTRG.182644"; transcript_id "MSTRG.182644.322"; exon_number "22";
chr7	StringTie	transcript	158875032	158946189	1000	+	.	gene_id "MSTRG.182644"; transcript_id "MSTRG.182644.323";
chr7	StringTie	exon	158875032	158875082	1000	+	.	gene_id "MSTRG.182644"; transcript_id "MSTRG.182644.323"; exon_number "1";
chr7	StringTie	exon	158876609	158876691	1000	+	.	gene_id "MSTRG.182644"; transcript_id "MSTRG.182644.323"; exon_number "2";
chr7	StringTie	exon	158879684	158879989	1000	+	.	gene_id "MSTRG.182644"; transcript_id "MSTRG.182644.323"; exon_number "3";
chr7	StringTie	exon	158887021	158887075	1000	+	.	gene_id "MSTRG.182644"; transcript_id "MSTRG.182644.323"; exon_number "4";
chr7	StringTie	exon	158891265	158891333	1000	+	.	gene_id "MSTRG.182644"; transcript_id "MSTRG.182644.323"; exon_number "5";
chr7	StringTie	exon	158901739	158901816	1000	+	.	gene_id "MSTRG.182644"; transcript_id "MSTRG.182644.323"; exon_number "6";
chr7	StringTie	exon	158902376	158905283	1000	+	.	gene_id "MSTRG.182644"; transcript_id "MSTRG.182644.323"; exon_number "7";
chr7	StringTie	exon	158905989	158906091	1000	+	.	gene_id "MSTRG.182644"; transcript_id "MSTRG.182644.323"; exon_number "8";
chr7	StringTie	exon	158911550	158911679	1000	+	.	gene_id "MSTRG.182644"; transcript_id "MSTRG.182644.323"; exon_number "9";
chr7	StringTie	exon	158912985	158913096	1000	+	.	gene_id "MSTRG.182644"; transcript_id "MSTRG.182644.323"; exon_number "10";
chr7	StringTie	exon	158914233	158914321	1000	+	.	gene_id "MSTRG.182644"; transcript_id "MSTRG.182644.323"; exon_number "11";
chr7	StringTie	exon	158918740	158918869	1000	+	.	gene_id "MSTRG.182644"; transcript_id "MSTRG.182644.323"; exon_number "12";
chr7	StringTie	exon	158922377	158922549	1000	+	.	gene_id "MSTRG.182644"; transcript_id "MSTRG.182644.323"; exon_number "13";
chr7	StringTie	exon	158923571	158923733	1000	+	.	gene_id "MSTRG.182644"; transcript_id "MSTRG.182644.323"; exon_number "14";
chr7	StringTie	exon	158926187	158926300	1000	+	.	gene_id "MSTRG.182644"; transcript_id "MSTRG.182644.323"; exon_number "15";
chr7	StringTie	exon	158926402	158926463	1000	+	.	gene_id "MSTRG.182644"; transcript_id "MSTRG.182644.323"; exon_number "16";
chr7	StringTie	exon	158926992	158927043	1000	+	.	gene_id "MSTRG.182644"; transcript_id "MSTRG.182644.323"; exon_number "17";
chr7	StringTie	exon	158930455	158934549	1000	+	.	gene_id "MSTRG.182644"; transcript_id "MSTRG.182644.323"; exon_number "18";
chr7	StringTie	exon	158941925	158942148	1000	+	.	gene_id "MSTRG.182644"; transcript_id "MSTRG.182644.323"; exon_number "19";
chr7	StringTie	exon	158945581	158946189	1000	+	.	gene_id "MSTRG.182644"; transcript_id "MSTRG.182644.323"; exon_number "20";
chr7	StringTie	transcript	158876638	158946462	1000	+	.	gene_id "MSTRG.182644"; transcript_id "MSTRG.182644.324";
chr7	StringTie	exon	158876638	158876691	1000	+	.	gene_id "MSTRG.182644"; transcript_id "MSTRG.182644.324"; exon_number "1";
chr7	StringTie	exon	158879684	158879989	1000	+	.	gene_id "MSTRG.182644"; transcript_id "MSTRG.182644.324"; exon_number "2";
chr7	StringTie	exon	158884564	158884619	1000	+	.	gene_id "MSTRG.182644"; transcript_id "MSTRG.182644.324"; exon_number "3";
chr7	StringTie	exon	158887021	158887075	1000	+	.	gene_id "MSTRG.182644"; transcript_id "MSTRG.182644.324"; exon_number "4";
chr7	StringTie	exon	158891265	158891342	1000	+	.	gene_id "MSTRG.182644"; transcript_id "MSTRG.182644.324"; exon_number "5";
chr7	StringTie	exon	158901739	158901816	1000	+	.	gene_id "MSTRG.182644"; transcript_id "MSTRG.182644.324"; exon_number "6";
chr7	StringTie	exon	158902376	158911679	1000	+	.	gene_id "MSTRG.182644"; transcript_id "MSTRG.182644.324"; exon_number "7";
chr7	StringTie	exon	158912985	158913096	1000	+	.	gene_id "MSTRG.182644"; transcript_id "MSTRG.182644.324"; exon_number "8";
chr7	StringTie	exon	158914233	158914321	1000	+	.	gene_id "MSTRG.182644"; transcript_id "MSTRG.182644.324"; exon_number "9";
chr7	StringTie	exon	158918740	158918869	1000	+	.	gene_id "MSTRG.182644"; transcript_id "MSTRG.182644.324"; exon_number "10";
chr7	StringTie	exon	158922377	158922549	1000	+	.	gene_id "MSTRG.182644"; transcript_id "MSTRG.182644.324"; exon_number "11";
chr7	StringTie	exon	158923571	158923733	1000	+	.	gene_id "MSTRG.182644"; transcript_id "MSTRG.182644.324"; exon_number "12";
chr7	StringTie	exon	158926187	158926300	1000	+	.	gene_id "MSTRG.182644"; transcript_id "MSTRG.182644.324"; exon_number "13";
chr7	StringTie	exon	158926402	158926463	1000	+	.	gene_id "MSTRG.182644"; transcript_id "MSTRG.182644.324"; exon_number "14";
chr7	StringTie	exon	158926992	158927043	1000	+	.	gene_id "MSTRG.182644"; transcript_id "MSTRG.182644.324"; exon_number "15";
chr7	StringTie	exon	158930455	158934549	1000	+	.	gene_id "MSTRG.182644"; transcript_id "MSTRG.182644.324"; exon_number "16";
chr7	StringTie	exon	158941925	158942148	1000	+	.	gene_id "MSTRG.182644"; transcript_id "MSTRG.182644.324"; exon_number "17";
chr7	StringTie	exon	158945581	158945835	1000	+	.	gene_id "MSTRG.182644"; transcript_id "MSTRG.182644.324"; exon_number "18";
chr7	StringTie	exon	158946446	158946462	1000	+	.	gene_id "MSTRG.182644"; transcript_id "MSTRG.182644.324"; exon_number "19";
chr7	StringTie	transcript	158877502	158946665	1000	+	.	gene_id "MSTRG.182644"; transcript_id "MSTRG.182644.325";
chr7	StringTie	exon	158877502	158878550	1000	+	.	gene_id "MSTRG.182644"; transcript_id "MSTRG.182644.325"; exon_number "1";
chr7	StringTie	exon	158879684	158879989	1000	+	.	gene_id "MSTRG.182644"; transcript_id "MSTRG.182644.325"; exon_number "2";
chr7	StringTie	exon	158884564	158884619	1000	+	.	gene_id "MSTRG.182644"; transcript_id "MSTRG.182644.325"; exon_number "3";
chr7	StringTie	exon	158887021	158887075	1000	+	.	gene_id "MSTRG.182644"; transcript_id "MSTRG.182644.325"; exon_number "4";
chr7	StringTie	exon	158891265	158891333	1000	+	.	gene_id "MSTRG.182644"; transcript_id "MSTRG.182644.325"; exon_number "5";
chr7	StringTie	exon	158901739	158901816	1000	+	.	gene_id "MSTRG.182644"; transcript_id "MSTRG.182644.325"; exon_number "6";
chr7	StringTie	exon	158902376	158902595	1000	+	.	gene_id "MSTRG.182644"; transcript_id "MSTRG.182644.325"; exon_number "7";
chr7	StringTie	exon	158905166	158905283	1000	+	.	gene_id "MSTRG.182644"; transcript_id "MSTRG.182644.325"; exon_number "8";
chr7	StringTie	exon	158905989	158906091	1000	+	.	gene_id "MSTRG.182644"; transcript_id "MSTRG.182644.325"; exon_number "9";
chr7	StringTie	exon	158911550	158911679	1000	+	.	gene_id "MSTRG.182644"; transcript_id "MSTRG.182644.325"; exon_number "10";
chr7	StringTie	exon	158912985	158913096	1000	+	.	gene_id "MSTRG.182644"; transcript_id "MSTRG.182644.325"; exon_number "11";
chr7	StringTie	exon	158914233	158914321	1000	+	.	gene_id "MSTRG.182644"; transcript_id "MSTRG.182644.325"; exon_number "12";
chr7	StringTie	exon	158918740	158918869	1000	+	.	gene_id "MSTRG.182644"; transcript_id "MSTRG.182644.325"; exon_number "13";
chr7	StringTie	exon	158922377	158922549	1000	+	.	gene_id "MSTRG.182644"; transcript_id "MSTRG.182644.325"; exon_number "14";
chr7	StringTie	exon	158923571	158923733	1000	+	.	gene_id "MSTRG.182644"; transcript_id "MSTRG.182644.325"; exon_number "15";
chr7	StringTie	exon	158926187	158926300	1000	+	.	gene_id "MSTRG.182644"; transcript_id "MSTRG.182644.325"; exon_number "16";
chr7	StringTie	exon	158926402	158926463	1000	+	.	gene_id "MSTRG.182644"; transcript_id "MSTRG.182644.325"; exon_number "17";
chr7	StringTie	exon	158926992	158927043	1000	+	.	gene_id "MSTRG.182644"; transcript_id "MSTRG.182644.325"; exon_number "18";
chr7	StringTie	exon	158930455	158930515	1000	+	.	gene_id "MSTRG.182644"; transcript_id "MSTRG.182644.325"; exon_number "19";
chr7	StringTie	exon	158934129	158934228	1000	+	.	gene_id "MSTRG.182644"; transcript_id "MSTRG.182644.325"; exon_number "20";
chr7	StringTie	exon	158934418	158934549	1000	+	.	gene_id "MSTRG.182644"; transcript_id "MSTRG.182644.325"; exon_number "21";
chr7	StringTie	exon	158941925	158942148	1000	+	.	gene_id "MSTRG.182644"; transcript_id "MSTRG.182644.325"; exon_number "22";
chr7	StringTie	exon	158945581	158945835	1000	+	.	gene_id "MSTRG.182644"; transcript_id "MSTRG.182644.325"; exon_number "23";
chr7	StringTie	exon	158946446	158946665	1000	+	.	gene_id "MSTRG.182644"; transcript_id "MSTRG.182644.325"; exon_number "24";
chr7	StringTie	transcript	158877889	158946281	1000	+	.	gene_id "MSTRG.182644"; transcript_id "MSTRG.182644.326";
chr7	StringTie	exon	158877889	158879051	1000	+	.	gene_id "MSTRG.182644"; transcript_id "MSTRG.182644.326"; exon_number "1";
chr7	StringTie	exon	158879684	158879989	1000	+	.	gene_id "MSTRG.182644"; transcript_id "MSTRG.182644.326"; exon_number "2";
chr7	StringTie	exon	158887021	158887075	1000	+	.	gene_id "MSTRG.182644"; transcript_id "MSTRG.182644.326"; exon_number "3";
chr7	StringTie	exon	158891265	158891333	1000	+	.	gene_id "MSTRG.182644"; transcript_id "MSTRG.182644.326"; exon_number "4";
chr7	StringTie	exon	158901739	158901816	1000	+	.	gene_id "MSTRG.182644"; transcript_id "MSTRG.182644.326"; exon_number "5";
chr7	StringTie	exon	158902376	158902595	1000	+	.	gene_id "MSTRG.182644"; transcript_id "MSTRG.182644.326"; exon_number "6";
chr7	StringTie	exon	158905166	158905283	1000	+	.	gene_id "MSTRG.182644"; transcript_id "MSTRG.182644.326"; exon_number "7";
chr7	StringTie	exon	158905989	158906091	1000	+	.	gene_id "MSTRG.182644"; transcript_id "MSTRG.182644.326"; exon_number "8";
chr7	StringTie	exon	158911550	158911679	1000	+	.	gene_id "MSTRG.182644"; transcript_id "MSTRG.182644.326"; exon_number "9";
chr7	StringTie	exon	158912985	158913096	1000	+	.	gene_id "MSTRG.182644"; transcript_id "MSTRG.182644.326"; exon_number "10";
chr7	StringTie	exon	158914233	158914321	1000	+	.	gene_id "MSTRG.182644"; transcript_id "MSTRG.182644.326"; exon_number "11";
chr7	StringTie	exon	158918740	158918869	1000	+	.	gene_id "MSTRG.182644"; transcript_id "MSTRG.182644.326"; exon_number "12";
chr7	StringTie	exon	158922377	158922549	1000	+	.	gene_id "MSTRG.182644"; transcript_id "MSTRG.182644.326"; exon_number "13";
chr7	StringTie	exon	158923571	158923733	1000	+	.	gene_id "MSTRG.182644"; transcript_id "MSTRG.182644.326"; exon_number "14";
chr7	StringTie	exon	158926187	158926300	1000	+	.	gene_id "MSTRG.182644"; transcript_id "MSTRG.182644.326"; exon_number "15";
chr7	StringTie	exon	158926402	158926463	1000	+	.	gene_id "MSTRG.182644"; transcript_id "MSTRG.182644.326"; exon_number "16";
chr7	StringTie	exon	158926992	158927043	1000	+	.	gene_id "MSTRG.182644"; transcript_id "MSTRG.182644.326"; exon_number "17";
chr7	StringTie	exon	158930455	158930515	1000	+	.	gene_id "MSTRG.182644"; transcript_id "MSTRG.182644.326"; exon_number "18";
chr7	StringTie	exon	158934129	158934228	1000	+	.	gene_id "MSTRG.182644"; transcript_id "MSTRG.182644.326"; exon_number "19";
chr7	StringTie	exon	158934418	158934549	1000	+	.	gene_id "MSTRG.182644"; transcript_id "MSTRG.182644.326"; exon_number "20";
chr7	StringTie	exon	158941925	158942148	1000	+	.	gene_id "MSTRG.182644"; transcript_id "MSTRG.182644.326"; exon_number "21";
chr7	StringTie	exon	158945581	158946281	1000	+	.	gene_id "MSTRG.182644"; transcript_id "MSTRG.182644.326"; exon_number "22";
chr7	StringTie	transcript	158878353	158946276	1000	+	.	gene_id "MSTRG.182644"; transcript_id "MSTRG.182644.327";
chr7	StringTie	exon	158878353	158878689	1000	+	.	gene_id "MSTRG.182644"; transcript_id "MSTRG.182644.327"; exon_number "1";
chr7	StringTie	exon	158879684	158879989	1000	+	.	gene_id "MSTRG.182644"; transcript_id "MSTRG.182644.327"; exon_number "2";
chr7	StringTie	exon	158887021	158887075	1000	+	.	gene_id "MSTRG.182644"; transcript_id "MSTRG.182644.327"; exon_number "3";
chr7	StringTie	exon	158891265	158891333	1000	+	.	gene_id "MSTRG.182644"; transcript_id "MSTRG.182644.327"; exon_number "4";
chr7	StringTie	exon	158901739	158901816	1000	+	.	gene_id "MSTRG.182644"; transcript_id "MSTRG.182644.327"; exon_number "5";
chr7	StringTie	exon	158902376	158902595	1000	+	.	gene_id "MSTRG.182644"; transcript_id "MSTRG.182644.327"; exon_number "6";
chr7	StringTie	exon	158905989	158906091	1000	+	.	gene_id "MSTRG.182644"; transcript_id "MSTRG.182644.327"; exon_number "7";
chr7	StringTie	exon	158911550	158911679	1000	+	.	gene_id "MSTRG.182644"; transcript_id "MSTRG.182644.327"; exon_number "8";
chr7	StringTie	exon	158912985	158913096	1000	+	.	gene_id "MSTRG.182644"; transcript_id "MSTRG.182644.327"; exon_number "9";
chr7	StringTie	exon	158914233	158914321	1000	+	.	gene_id "MSTRG.182644"; transcript_id "MSTRG.182644.327"; exon_number "10";
chr7	StringTie	exon	158918740	158918869	1000	+	.	gene_id "MSTRG.182644"; transcript_id "MSTRG.182644.327"; exon_number "11";
chr7	StringTie	exon	158922377	158922538	1000	+	.	gene_id "MSTRG.182644"; transcript_id "MSTRG.182644.327"; exon_number "12";
chr7	StringTie	exon	158923571	158923733	1000	+	.	gene_id "MSTRG.182644"; transcript_id "MSTRG.182644.327"; exon_number "13";
chr7	StringTie	exon	158926187	158926300	1000	+	.	gene_id "MSTRG.182644"; transcript_id "MSTRG.182644.327"; exon_number "14";
chr7	StringTie	exon	158926402	158926463	1000	+	.	gene_id "MSTRG.182644"; transcript_id "MSTRG.182644.327"; exon_number "15";
chr7	StringTie	exon	158926992	158927043	1000	+	.	gene_id "MSTRG.182644"; transcript_id "MSTRG.182644.327"; exon_number "16";
chr7	StringTie	exon	158930455	158930515	1000	+	.	gene_id "MSTRG.182644"; transcript_id "MSTRG.182644.327"; exon_number "17";
chr7	StringTie	exon	158934129	158934228	1000	+	.	gene_id "MSTRG.182644"; transcript_id "MSTRG.182644.327"; exon_number "18";
chr7	StringTie	exon	158934418	158934549	1000	+	.	gene_id "MSTRG.182644"; transcript_id "MSTRG.182644.327"; exon_number "19";
chr7	StringTie	exon	158941925	158942148	1000	+	.	gene_id "MSTRG.182644"; transcript_id "MSTRG.182644.327"; exon_number "20";
chr7	StringTie	exon	158945581	158946276	1000	+	.	gene_id "MSTRG.182644"; transcript_id "MSTRG.182644.327"; exon_number "21";
chr7	StringTie	transcript	158878354	158946194	1000	+	.	gene_id "MSTRG.182644"; transcript_id "MSTRG.182644.328";
chr7	StringTie	exon	158878354	158878689	1000	+	.	gene_id "MSTRG.182644"; transcript_id "MSTRG.182644.328"; exon_number "1";
chr7	StringTie	exon	158879684	158879989	1000	+	.	gene_id "MSTRG.182644"; transcript_id "MSTRG.182644.328"; exon_number "2";
chr7	StringTie	exon	158887021	158887075	1000	+	.	gene_id "MSTRG.182644"; transcript_id "MSTRG.182644.328"; exon_number "3";
chr7	StringTie	exon	158891265	158891333	1000	+	.	gene_id "MSTRG.182644"; transcript_id "MSTRG.182644.328"; exon_number "4";
chr7	StringTie	exon	158901739	158901816	1000	+	.	gene_id "MSTRG.182644"; transcript_id "MSTRG.182644.328"; exon_number "5";
chr7	StringTie	exon	158902376	158902595	1000	+	.	gene_id "MSTRG.182644"; transcript_id "MSTRG.182644.328"; exon_number "6";
chr7	StringTie	exon	158905989	158906091	1000	+	.	gene_id "MSTRG.182644"; transcript_id "MSTRG.182644.328"; exon_number "7";
chr7	StringTie	exon	158911550	158911679	1000	+	.	gene_id "MSTRG.182644"; transcript_id "MSTRG.182644.328"; exon_number "8";
chr7	StringTie	exon	158912985	158913096	1000	+	.	gene_id "MSTRG.182644"; transcript_id "MSTRG.182644.328"; exon_number "9";
chr7	StringTie	exon	158914233	158914321	1000	+	.	gene_id "MSTRG.182644"; transcript_id "MSTRG.182644.328"; exon_number "10";
chr7	StringTie	exon	158918740	158918869	1000	+	.	gene_id "MSTRG.182644"; transcript_id "MSTRG.182644.328"; exon_number "11";
chr7	StringTie	exon	158922377	158922549	1000	+	.	gene_id "MSTRG.182644"; transcript_id "MSTRG.182644.328"; exon_number "12";
chr7	StringTie	exon	158923571	158923733	1000	+	.	gene_id "MSTRG.182644"; transcript_id "MSTRG.182644.328"; exon_number "13";
chr7	StringTie	exon	158926187	158926300	1000	+	.	gene_id "MSTRG.182644"; transcript_id "MSTRG.182644.328"; exon_number "14";
chr7	StringTie	exon	158926402	158926463	1000	+	.	gene_id "MSTRG.182644"; transcript_id "MSTRG.182644.328"; exon_number "15";
chr7	StringTie	exon	158926992	158927043	1000	+	.	gene_id "MSTRG.182644"; transcript_id "MSTRG.182644.328"; exon_number "16";
chr7	StringTie	exon	158930455	158930515	1000	+	.	gene_id "MSTRG.182644"; transcript_id "MSTRG.182644.328"; exon_number "17";
chr7	StringTie	exon	158934129	158934228	1000	+	.	gene_id "MSTRG.182644"; transcript_id "MSTRG.182644.328"; exon_number "18";
chr7	StringTie	exon	158934418	158934549	1000	+	.	gene_id "MSTRG.182644"; transcript_id "MSTRG.182644.328"; exon_number "19";
chr7	StringTie	exon	158941925	158942148	1000	+	.	gene_id "MSTRG.182644"; transcript_id "MSTRG.182644.328"; exon_number "20";
chr7	StringTie	exon	158945581	158946194	1000	+	.	gene_id "MSTRG.182644"; transcript_id "MSTRG.182644.328"; exon_number "21";
chr7	StringTie	transcript	158878377	158946238	1000	+	.	gene_id "MSTRG.182644"; transcript_id "MSTRG.182644.329";
chr7	StringTie	exon	158878377	158878689	1000	+	.	gene_id "MSTRG.182644"; transcript_id "MSTRG.182644.329"; exon_number "1";
chr7	StringTie	exon	158879684	158879989	1000	+	.	gene_id "MSTRG.182644"; transcript_id "MSTRG.182644.329"; exon_number "2";
chr7	StringTie	exon	158887021	158887075	1000	+	.	gene_id "MSTRG.182644"; transcript_id "MSTRG.182644.329"; exon_number "3";
chr7	StringTie	exon	158891265	158891333	1000	+	.	gene_id "MSTRG.182644"; transcript_id "MSTRG.182644.329"; exon_number "4";
chr7	StringTie	exon	158901739	158901816	1000	+	.	gene_id "MSTRG.182644"; transcript_id "MSTRG.182644.329"; exon_number "5";
chr7	StringTie	exon	158902376	158902595	1000	+	.	gene_id "MSTRG.182644"; transcript_id "MSTRG.182644.329"; exon_number "6";
chr7	StringTie	exon	158905166	158905283	1000	+	.	gene_id "MSTRG.182644"; transcript_id "MSTRG.182644.329"; exon_number "7";
chr7	StringTie	exon	158905989	158906091	1000	+	.	gene_id "MSTRG.182644"; transcript_id "MSTRG.182644.329"; exon_number "8";
chr7	StringTie	exon	158911550	158911679	1000	+	.	gene_id "MSTRG.182644"; transcript_id "MSTRG.182644.329"; exon_number "9";
chr7	StringTie	exon	158912985	158913096	1000	+	.	gene_id "MSTRG.182644"; transcript_id "MSTRG.182644.329"; exon_number "10";
chr7	StringTie	exon	158914233	158914321	1000	+	.	gene_id "MSTRG.182644"; transcript_id "MSTRG.182644.329"; exon_number "11";
chr7	StringTie	exon	158918740	158918869	1000	+	.	gene_id "MSTRG.182644"; transcript_id "MSTRG.182644.329"; exon_number "12";
chr7	StringTie	exon	158922377	158922538	1000	+	.	gene_id "MSTRG.182644"; transcript_id "MSTRG.182644.329"; exon_number "13";
chr7	StringTie	exon	158923571	158923733	1000	+	.	gene_id "MSTRG.182644"; transcript_id "MSTRG.182644.329"; exon_number "14";
chr7	StringTie	exon	158926187	158926300	1000	+	.	gene_id "MSTRG.182644"; transcript_id "MSTRG.182644.329"; exon_number "15";
chr7	StringTie	exon	158926402	158926463	1000	+	.	gene_id "MSTRG.182644"; transcript_id "MSTRG.182644.329"; exon_number "16";
chr7	StringTie	exon	158926992	158927043	1000	+	.	gene_id "MSTRG.182644"; transcript_id "MSTRG.182644.329"; exon_number "17";
chr7	StringTie	exon	158930455	158930515	1000	+	.	gene_id "MSTRG.182644"; transcript_id "MSTRG.182644.329"; exon_number "18";
chr7	StringTie	exon	158934129	158934228	1000	+	.	gene_id "MSTRG.182644"; transcript_id "MSTRG.182644.329"; exon_number "19";
chr7	StringTie	exon	158934418	158934549	1000	+	.	gene_id "MSTRG.182644"; transcript_id "MSTRG.182644.329"; exon_number "20";
chr7	StringTie	exon	158941925	158942148	1000	+	.	gene_id "MSTRG.182644"; transcript_id "MSTRG.182644.329"; exon_number "21";
chr7	StringTie	exon	158945581	158946238	1000	+	.	gene_id "MSTRG.182644"; transcript_id "MSTRG.182644.329"; exon_number "22";
chr7	StringTie	transcript	158856529	158961951	1000	+	.	gene_id "MSTRG.182644"; transcript_id "MSTRG.182644.33";
chr7	StringTie	exon	158856529	158856750	1000	+	.	gene_id "MSTRG.182644"; transcript_id "MSTRG.182644.33"; exon_number "1";
chr7	StringTie	exon	158869855	158869908	1000	+	.	gene_id "MSTRG.182644"; transcript_id "MSTRG.182644.33"; exon_number "2";
chr7	StringTie	exon	158871142	158871562	1000	+	.	gene_id "MSTRG.182644"; transcript_id "MSTRG.182644.33"; exon_number "3";
chr7	StringTie	exon	158876609	158876691	1000	+	.	gene_id "MSTRG.182644"; transcript_id "MSTRG.182644.33"; exon_number "4";
chr7	StringTie	exon	158879684	158879989	1000	+	.	gene_id "MSTRG.182644"; transcript_id "MSTRG.182644.33"; exon_number "5";
chr7	StringTie	exon	158884564	158884619	1000	+	.	gene_id "MSTRG.182644"; transcript_id "MSTRG.182644.33"; exon_number "6";
chr7	StringTie	exon	158887021	158887075	1000	+	.	gene_id "MSTRG.182644"; transcript_id "MSTRG.182644.33"; exon_number "7";
chr7	StringTie	exon	158891265	158891333	1000	+	.	gene_id "MSTRG.182644"; transcript_id "MSTRG.182644.33"; exon_number "8";
chr7	StringTie	exon	158901739	158901816	1000	+	.	gene_id "MSTRG.182644"; transcript_id "MSTRG.182644.33"; exon_number "9";
chr7	StringTie	exon	158902376	158902595	1000	+	.	gene_id "MSTRG.182644"; transcript_id "MSTRG.182644.33"; exon_number "10";
chr7	StringTie	exon	158911550	158911679	1000	+	.	gene_id "MSTRG.182644"; transcript_id "MSTRG.182644.33"; exon_number "11";
chr7	StringTie	exon	158912985	158913096	1000	+	.	gene_id "MSTRG.182644"; transcript_id "MSTRG.182644.33"; exon_number "12";
chr7	StringTie	exon	158914233	158914321	1000	+	.	gene_id "MSTRG.182644"; transcript_id "MSTRG.182644.33"; exon_number "13";
chr7	StringTie	exon	158918740	158918869	1000	+	.	gene_id "MSTRG.182644"; transcript_id "MSTRG.182644.33"; exon_number "14";
chr7	StringTie	exon	158922377	158922549	1000	+	.	gene_id "MSTRG.182644"; transcript_id "MSTRG.182644.33"; exon_number "15";
chr7	StringTie	exon	158923571	158923733	1000	+	.	gene_id "MSTRG.182644"; transcript_id "MSTRG.182644.33"; exon_number "16";
chr7	StringTie	exon	158926187	158926300	1000	+	.	gene_id "MSTRG.182644"; transcript_id "MSTRG.182644.33"; exon_number "17";
chr7	StringTie	exon	158926402	158926463	1000	+	.	gene_id "MSTRG.182644"; transcript_id "MSTRG.182644.33"; exon_number "18";
chr7	StringTie	exon	158926992	158927043	1000	+	.	gene_id "MSTRG.182644"; transcript_id "MSTRG.182644.33"; exon_number "19";
chr7	StringTie	exon	158930455	158934549	1000	+	.	gene_id "MSTRG.182644"; transcript_id "MSTRG.182644.33"; exon_number "20";
chr7	StringTie	exon	158941925	158942148	1000	+	.	gene_id "MSTRG.182644"; transcript_id "MSTRG.182644.33"; exon_number "21";
chr7	StringTie	exon	158945581	158945835	1000	+	.	gene_id "MSTRG.182644"; transcript_id "MSTRG.182644.33"; exon_number "22";
chr7	StringTie	exon	158947070	158950777	1000	+	.	gene_id "MSTRG.182644"; transcript_id "MSTRG.182644.33"; exon_number "23";
chr7	StringTie	exon	158950839	158951596	1000	+	.	gene_id "MSTRG.182644"; transcript_id "MSTRG.182644.33"; exon_number "24";
chr7	StringTie	exon	158952018	158952933	1000	+	.	gene_id "MSTRG.182644"; transcript_id "MSTRG.182644.33"; exon_number "25";
chr7	StringTie	exon	158954106	158954211	1000	+	.	gene_id "MSTRG.182644"; transcript_id "MSTRG.182644.33"; exon_number "26";
chr7	StringTie	exon	158955233	158956470	1000	+	.	gene_id "MSTRG.182644"; transcript_id "MSTRG.182644.33"; exon_number "27";
chr7	StringTie	exon	158956583	158956758	1000	+	.	gene_id "MSTRG.182644"; transcript_id "MSTRG.182644.33"; exon_number "28";
chr7	StringTie	exon	158957217	158961951	1000	+	.	gene_id "MSTRG.182644"; transcript_id "MSTRG.182644.33"; exon_number "29";
chr7	StringTie	transcript	158878642	158946250	1000	+	.	gene_id "MSTRG.182644"; transcript_id "MSTRG.182644.330";
chr7	StringTie	exon	158878642	158878689	1000	+	.	gene_id "MSTRG.182644"; transcript_id "MSTRG.182644.330"; exon_number "1";
chr7	StringTie	exon	158879684	158879989	1000	+	.	gene_id "MSTRG.182644"; transcript_id "MSTRG.182644.330"; exon_number "2";
chr7	StringTie	exon	158887021	158887075	1000	+	.	gene_id "MSTRG.182644"; transcript_id "MSTRG.182644.330"; exon_number "3";
chr7	StringTie	exon	158891265	158891333	1000	+	.	gene_id "MSTRG.182644"; transcript_id "MSTRG.182644.330"; exon_number "4";
chr7	StringTie	exon	158901739	158901816	1000	+	.	gene_id "MSTRG.182644"; transcript_id "MSTRG.182644.330"; exon_number "5";
chr7	StringTie	exon	158902376	158902595	1000	+	.	gene_id "MSTRG.182644"; transcript_id "MSTRG.182644.330"; exon_number "6";
chr7	StringTie	exon	158905989	158906091	1000	+	.	gene_id "MSTRG.182644"; transcript_id "MSTRG.182644.330"; exon_number "7";
chr7	StringTie	exon	158911550	158911679	1000	+	.	gene_id "MSTRG.182644"; transcript_id "MSTRG.182644.330"; exon_number "8";
chr7	StringTie	exon	158912985	158913096	1000	+	.	gene_id "MSTRG.182644"; transcript_id "MSTRG.182644.330"; exon_number "9";
chr7	StringTie	exon	158914233	158914321	1000	+	.	gene_id "MSTRG.182644"; transcript_id "MSTRG.182644.330"; exon_number "10";
chr7	StringTie	exon	158918740	158918869	1000	+	.	gene_id "MSTRG.182644"; transcript_id "MSTRG.182644.330"; exon_number "11";
chr7	StringTie	exon	158922377	158922538	1000	+	.	gene_id "MSTRG.182644"; transcript_id "MSTRG.182644.330"; exon_number "12";
chr7	StringTie	exon	158923571	158923733	1000	+	.	gene_id "MSTRG.182644"; transcript_id "MSTRG.182644.330"; exon_number "13";
chr7	StringTie	exon	158926187	158926300	1000	+	.	gene_id "MSTRG.182644"; transcript_id "MSTRG.182644.330"; exon_number "14";
chr7	StringTie	exon	158926402	158926463	1000	+	.	gene_id "MSTRG.182644"; transcript_id "MSTRG.182644.330"; exon_number "15";
chr7	StringTie	exon	158926992	158927043	1000	+	.	gene_id "MSTRG.182644"; transcript_id "MSTRG.182644.330"; exon_number "16";
chr7	StringTie	exon	158930455	158934228	1000	+	.	gene_id "MSTRG.182644"; transcript_id "MSTRG.182644.330"; exon_number "17";
chr7	StringTie	exon	158934418	158934549	1000	+	.	gene_id "MSTRG.182644"; transcript_id "MSTRG.182644.330"; exon_number "18";
chr7	StringTie	exon	158941925	158942148	1000	+	.	gene_id "MSTRG.182644"; transcript_id "MSTRG.182644.330"; exon_number "19";
chr7	StringTie	exon	158945581	158946250	1000	+	.	gene_id "MSTRG.182644"; transcript_id "MSTRG.182644.330"; exon_number "20";
chr7	StringTie	transcript	158878800	158946230	1000	+	.	gene_id "MSTRG.182644"; transcript_id "MSTRG.182644.331";
chr7	StringTie	exon	158878800	158879051	1000	+	.	gene_id "MSTRG.182644"; transcript_id "MSTRG.182644.331"; exon_number "1";
chr7	StringTie	exon	158879684	158879989	1000	+	.	gene_id "MSTRG.182644"; transcript_id "MSTRG.182644.331"; exon_number "2";
chr7	StringTie	exon	158884564	158884619	1000	+	.	gene_id "MSTRG.182644"; transcript_id "MSTRG.182644.331"; exon_number "3";
chr7	StringTie	exon	158887021	158887075	1000	+	.	gene_id "MSTRG.182644"; transcript_id "MSTRG.182644.331"; exon_number "4";
chr7	StringTie	exon	158891265	158891333	1000	+	.	gene_id "MSTRG.182644"; transcript_id "MSTRG.182644.331"; exon_number "5";
chr7	StringTie	exon	158900146	158900264	1000	+	.	gene_id "MSTRG.182644"; transcript_id "MSTRG.182644.331"; exon_number "6";
chr7	StringTie	exon	158901739	158901816	1000	+	.	gene_id "MSTRG.182644"; transcript_id "MSTRG.182644.331"; exon_number "7";
chr7	StringTie	exon	158902376	158902595	1000	+	.	gene_id "MSTRG.182644"; transcript_id "MSTRG.182644.331"; exon_number "8";
chr7	StringTie	exon	158905166	158905283	1000	+	.	gene_id "MSTRG.182644"; transcript_id "MSTRG.182644.331"; exon_number "9";
chr7	StringTie	exon	158905989	158906091	1000	+	.	gene_id "MSTRG.182644"; transcript_id "MSTRG.182644.331"; exon_number "10";
chr7	StringTie	exon	158911550	158911679	1000	+	.	gene_id "MSTRG.182644"; transcript_id "MSTRG.182644.331"; exon_number "11";
chr7	StringTie	exon	158912985	158913096	1000	+	.	gene_id "MSTRG.182644"; transcript_id "MSTRG.182644.331"; exon_number "12";
chr7	StringTie	exon	158914233	158914321	1000	+	.	gene_id "MSTRG.182644"; transcript_id "MSTRG.182644.331"; exon_number "13";
chr7	StringTie	exon	158918740	158918869	1000	+	.	gene_id "MSTRG.182644"; transcript_id "MSTRG.182644.331"; exon_number "14";
chr7	StringTie	exon	158922377	158922549	1000	+	.	gene_id "MSTRG.182644"; transcript_id "MSTRG.182644.331"; exon_number "15";
chr7	StringTie	exon	158923571	158923733	1000	+	.	gene_id "MSTRG.182644"; transcript_id "MSTRG.182644.331"; exon_number "16";
chr7	StringTie	exon	158926187	158926300	1000	+	.	gene_id "MSTRG.182644"; transcript_id "MSTRG.182644.331"; exon_number "17";
chr7	StringTie	exon	158926402	158926463	1000	+	.	gene_id "MSTRG.182644"; transcript_id "MSTRG.182644.331"; exon_number "18";
chr7	StringTie	exon	158926992	158927043	1000	+	.	gene_id "MSTRG.182644"; transcript_id "MSTRG.182644.331"; exon_number "19";
chr7	StringTie	exon	158930455	158930515	1000	+	.	gene_id "MSTRG.182644"; transcript_id "MSTRG.182644.331"; exon_number "20";
chr7	StringTie	exon	158934129	158934228	1000	+	.	gene_id "MSTRG.182644"; transcript_id "MSTRG.182644.331"; exon_number "21";
chr7	StringTie	exon	158934418	158934549	1000	+	.	gene_id "MSTRG.182644"; transcript_id "MSTRG.182644.331"; exon_number "22";
chr7	StringTie	exon	158941925	158942148	1000	+	.	gene_id "MSTRG.182644"; transcript_id "MSTRG.182644.331"; exon_number "23";
chr7	StringTie	exon	158945581	158946230	1000	+	.	gene_id "MSTRG.182644"; transcript_id "MSTRG.182644.331"; exon_number "24";
chr7	StringTie	transcript	158878805	158946519	1000	+	.	gene_id "MSTRG.182644"; transcript_id "MSTRG.182644.332";
chr7	StringTie	exon	158878805	158879051	1000	+	.	gene_id "MSTRG.182644"; transcript_id "MSTRG.182644.332"; exon_number "1";
chr7	StringTie	exon	158879684	158879989	1000	+	.	gene_id "MSTRG.182644"; transcript_id "MSTRG.182644.332"; exon_number "2";
chr7	StringTie	exon	158887021	158887075	1000	+	.	gene_id "MSTRG.182644"; transcript_id "MSTRG.182644.332"; exon_number "3";
chr7	StringTie	exon	158891265	158891333	1000	+	.	gene_id "MSTRG.182644"; transcript_id "MSTRG.182644.332"; exon_number "4";
chr7	StringTie	exon	158901739	158901816	1000	+	.	gene_id "MSTRG.182644"; transcript_id "MSTRG.182644.332"; exon_number "5";
chr7	StringTie	exon	158902376	158905283	1000	+	.	gene_id "MSTRG.182644"; transcript_id "MSTRG.182644.332"; exon_number "6";
chr7	StringTie	exon	158905989	158906091	1000	+	.	gene_id "MSTRG.182644"; transcript_id "MSTRG.182644.332"; exon_number "7";
chr7	StringTie	exon	158911550	158911679	1000	+	.	gene_id "MSTRG.182644"; transcript_id "MSTRG.182644.332"; exon_number "8";
chr7	StringTie	exon	158912985	158913096	1000	+	.	gene_id "MSTRG.182644"; transcript_id "MSTRG.182644.332"; exon_number "9";
chr7	StringTie	exon	158914233	158914321	1000	+	.	gene_id "MSTRG.182644"; transcript_id "MSTRG.182644.332"; exon_number "10";
chr7	StringTie	exon	158918740	158918869	1000	+	.	gene_id "MSTRG.182644"; transcript_id "MSTRG.182644.332"; exon_number "11";
chr7	StringTie	exon	158922377	158922549	1000	+	.	gene_id "MSTRG.182644"; transcript_id "MSTRG.182644.332"; exon_number "12";
chr7	StringTie	exon	158923571	158923733	1000	+	.	gene_id "MSTRG.182644"; transcript_id "MSTRG.182644.332"; exon_number "13";
chr7	StringTie	exon	158926187	158926300	1000	+	.	gene_id "MSTRG.182644"; transcript_id "MSTRG.182644.332"; exon_number "14";
chr7	StringTie	exon	158926402	158926463	1000	+	.	gene_id "MSTRG.182644"; transcript_id "MSTRG.182644.332"; exon_number "15";
chr7	StringTie	exon	158926992	158927043	1000	+	.	gene_id "MSTRG.182644"; transcript_id "MSTRG.182644.332"; exon_number "16";
chr7	StringTie	exon	158930455	158934228	1000	+	.	gene_id "MSTRG.182644"; transcript_id "MSTRG.182644.332"; exon_number "17";
chr7	StringTie	exon	158934418	158934549	1000	+	.	gene_id "MSTRG.182644"; transcript_id "MSTRG.182644.332"; exon_number "18";
chr7	StringTie	exon	158941925	158942148	1000	+	.	gene_id "MSTRG.182644"; transcript_id "MSTRG.182644.332"; exon_number "19";
chr7	StringTie	exon	158945581	158945835	1000	+	.	gene_id "MSTRG.182644"; transcript_id "MSTRG.182644.332"; exon_number "20";
chr7	StringTie	exon	158946446	158946519	1000	+	.	gene_id "MSTRG.182644"; transcript_id "MSTRG.182644.332"; exon_number "21";
chr7	StringTie	transcript	158878840	158946239	1000	+	.	gene_id "MSTRG.182644"; transcript_id "MSTRG.182644.333";
chr7	StringTie	exon	158878840	158879051	1000	+	.	gene_id "MSTRG.182644"; transcript_id "MSTRG.182644.333"; exon_number "1";
chr7	StringTie	exon	158879684	158879989	1000	+	.	gene_id "MSTRG.182644"; transcript_id "MSTRG.182644.333"; exon_number "2";
chr7	StringTie	exon	158884564	158884619	1000	+	.	gene_id "MSTRG.182644"; transcript_id "MSTRG.182644.333"; exon_number "3";
chr7	StringTie	exon	158887021	158887075	1000	+	.	gene_id "MSTRG.182644"; transcript_id "MSTRG.182644.333"; exon_number "4";
chr7	StringTie	exon	158891265	158891333	1000	+	.	gene_id "MSTRG.182644"; transcript_id "MSTRG.182644.333"; exon_number "5";
chr7	StringTie	exon	158901739	158901816	1000	+	.	gene_id "MSTRG.182644"; transcript_id "MSTRG.182644.333"; exon_number "6";
chr7	StringTie	exon	158902376	158902595	1000	+	.	gene_id "MSTRG.182644"; transcript_id "MSTRG.182644.333"; exon_number "7";
chr7	StringTie	exon	158905166	158905283	1000	+	.	gene_id "MSTRG.182644"; transcript_id "MSTRG.182644.333"; exon_number "8";
chr7	StringTie	exon	158905989	158906091	1000	+	.	gene_id "MSTRG.182644"; transcript_id "MSTRG.182644.333"; exon_number "9";
chr7	StringTie	exon	158911550	158911679	1000	+	.	gene_id "MSTRG.182644"; transcript_id "MSTRG.182644.333"; exon_number "10";
chr7	StringTie	exon	158912985	158913096	1000	+	.	gene_id "MSTRG.182644"; transcript_id "MSTRG.182644.333"; exon_number "11";
chr7	StringTie	exon	158914233	158914321	1000	+	.	gene_id "MSTRG.182644"; transcript_id "MSTRG.182644.333"; exon_number "12";
chr7	StringTie	exon	158918740	158918869	1000	+	.	gene_id "MSTRG.182644"; transcript_id "MSTRG.182644.333"; exon_number "13";
chr7	StringTie	exon	158922377	158922549	1000	+	.	gene_id "MSTRG.182644"; transcript_id "MSTRG.182644.333"; exon_number "14";
chr7	StringTie	exon	158923571	158923733	1000	+	.	gene_id "MSTRG.182644"; transcript_id "MSTRG.182644.333"; exon_number "15";
chr7	StringTie	exon	158926187	158926300	1000	+	.	gene_id "MSTRG.182644"; transcript_id "MSTRG.182644.333"; exon_number "16";
chr7	StringTie	exon	158926402	158926463	1000	+	.	gene_id "MSTRG.182644"; transcript_id "MSTRG.182644.333"; exon_number "17";
chr7	StringTie	exon	158926992	158927043	1000	+	.	gene_id "MSTRG.182644"; transcript_id "MSTRG.182644.333"; exon_number "18";
chr7	StringTie	exon	158930455	158930515	1000	+	.	gene_id "MSTRG.182644"; transcript_id "MSTRG.182644.333"; exon_number "19";
chr7	StringTie	exon	158934129	158934228	1000	+	.	gene_id "MSTRG.182644"; transcript_id "MSTRG.182644.333"; exon_number "20";
chr7	StringTie	exon	158934418	158934549	1000	+	.	gene_id "MSTRG.182644"; transcript_id "MSTRG.182644.333"; exon_number "21";
chr7	StringTie	exon	158941925	158942148	1000	+	.	gene_id "MSTRG.182644"; transcript_id "MSTRG.182644.333"; exon_number "22";
chr7	StringTie	exon	158945581	158946239	1000	+	.	gene_id "MSTRG.182644"; transcript_id "MSTRG.182644.333"; exon_number "23";
chr7	StringTie	transcript	158878864	158946216	1000	+	.	gene_id "MSTRG.182644"; transcript_id "MSTRG.182644.334";
chr7	StringTie	exon	158878864	158879265	1000	+	.	gene_id "MSTRG.182644"; transcript_id "MSTRG.182644.334"; exon_number "1";
chr7	StringTie	exon	158879684	158879989	1000	+	.	gene_id "MSTRG.182644"; transcript_id "MSTRG.182644.334"; exon_number "2";
chr7	StringTie	exon	158887021	158887075	1000	+	.	gene_id "MSTRG.182644"; transcript_id "MSTRG.182644.334"; exon_number "3";
chr7	StringTie	exon	158891265	158891333	1000	+	.	gene_id "MSTRG.182644"; transcript_id "MSTRG.182644.334"; exon_number "4";
chr7	StringTie	exon	158901739	158901816	1000	+	.	gene_id "MSTRG.182644"; transcript_id "MSTRG.182644.334"; exon_number "5";
chr7	StringTie	exon	158902376	158902595	1000	+	.	gene_id "MSTRG.182644"; transcript_id "MSTRG.182644.334"; exon_number "6";
chr7	StringTie	exon	158905166	158905283	1000	+	.	gene_id "MSTRG.182644"; transcript_id "MSTRG.182644.334"; exon_number "7";
chr7	StringTie	exon	158905989	158906091	1000	+	.	gene_id "MSTRG.182644"; transcript_id "MSTRG.182644.334"; exon_number "8";
chr7	StringTie	exon	158911550	158911679	1000	+	.	gene_id "MSTRG.182644"; transcript_id "MSTRG.182644.334"; exon_number "9";
chr7	StringTie	exon	158912985	158913096	1000	+	.	gene_id "MSTRG.182644"; transcript_id "MSTRG.182644.334"; exon_number "10";
chr7	StringTie	exon	158914233	158914321	1000	+	.	gene_id "MSTRG.182644"; transcript_id "MSTRG.182644.334"; exon_number "11";
chr7	StringTie	exon	158918740	158918869	1000	+	.	gene_id "MSTRG.182644"; transcript_id "MSTRG.182644.334"; exon_number "12";
chr7	StringTie	exon	158922377	158922538	1000	+	.	gene_id "MSTRG.182644"; transcript_id "MSTRG.182644.334"; exon_number "13";
chr7	StringTie	exon	158923571	158923733	1000	+	.	gene_id "MSTRG.182644"; transcript_id "MSTRG.182644.334"; exon_number "14";
chr7	StringTie	exon	158926187	158926300	1000	+	.	gene_id "MSTRG.182644"; transcript_id "MSTRG.182644.334"; exon_number "15";
chr7	StringTie	exon	158926402	158926463	1000	+	.	gene_id "MSTRG.182644"; transcript_id "MSTRG.182644.334"; exon_number "16";
chr7	StringTie	exon	158926992	158927043	1000	+	.	gene_id "MSTRG.182644"; transcript_id "MSTRG.182644.334"; exon_number "17";
chr7	StringTie	exon	158930455	158930515	1000	+	.	gene_id "MSTRG.182644"; transcript_id "MSTRG.182644.334"; exon_number "18";
chr7	StringTie	exon	158934129	158934228	1000	+	.	gene_id "MSTRG.182644"; transcript_id "MSTRG.182644.334"; exon_number "19";
chr7	StringTie	exon	158934418	158934549	1000	+	.	gene_id "MSTRG.182644"; transcript_id "MSTRG.182644.334"; exon_number "20";
chr7	StringTie	exon	158941925	158942148	1000	+	.	gene_id "MSTRG.182644"; transcript_id "MSTRG.182644.334"; exon_number "21";
chr7	StringTie	exon	158945581	158946216	1000	+	.	gene_id "MSTRG.182644"; transcript_id "MSTRG.182644.334"; exon_number "22";
chr7	StringTie	transcript	158878926	158946189	1000	+	.	gene_id "MSTRG.182644"; transcript_id "MSTRG.182644.335";
chr7	StringTie	exon	158878926	158879265	1000	+	.	gene_id "MSTRG.182644"; transcript_id "MSTRG.182644.335"; exon_number "1";
chr7	StringTie	exon	158879684	158879989	1000	+	.	gene_id "MSTRG.182644"; transcript_id "MSTRG.182644.335"; exon_number "2";
chr7	StringTie	exon	158884564	158884619	1000	+	.	gene_id "MSTRG.182644"; transcript_id "MSTRG.182644.335"; exon_number "3";
chr7	StringTie	exon	158887021	158887075	1000	+	.	gene_id "MSTRG.182644"; transcript_id "MSTRG.182644.335"; exon_number "4";
chr7	StringTie	exon	158891265	158891333	1000	+	.	gene_id "MSTRG.182644"; transcript_id "MSTRG.182644.335"; exon_number "5";
chr7	StringTie	exon	158900146	158900264	1000	+	.	gene_id "MSTRG.182644"; transcript_id "MSTRG.182644.335"; exon_number "6";
chr7	StringTie	exon	158901739	158901816	1000	+	.	gene_id "MSTRG.182644"; transcript_id "MSTRG.182644.335"; exon_number "7";
chr7	StringTie	exon	158902376	158902595	1000	+	.	gene_id "MSTRG.182644"; transcript_id "MSTRG.182644.335"; exon_number "8";
chr7	StringTie	exon	158905166	158905283	1000	+	.	gene_id "MSTRG.182644"; transcript_id "MSTRG.182644.335"; exon_number "9";
chr7	StringTie	exon	158905989	158906091	1000	+	.	gene_id "MSTRG.182644"; transcript_id "MSTRG.182644.335"; exon_number "10";
chr7	StringTie	exon	158911550	158911679	1000	+	.	gene_id "MSTRG.182644"; transcript_id "MSTRG.182644.335"; exon_number "11";
chr7	StringTie	exon	158912985	158913096	1000	+	.	gene_id "MSTRG.182644"; transcript_id "MSTRG.182644.335"; exon_number "12";
chr7	StringTie	exon	158914233	158914321	1000	+	.	gene_id "MSTRG.182644"; transcript_id "MSTRG.182644.335"; exon_number "13";
chr7	StringTie	exon	158918740	158918869	1000	+	.	gene_id "MSTRG.182644"; transcript_id "MSTRG.182644.335"; exon_number "14";
chr7	StringTie	exon	158922377	158922549	1000	+	.	gene_id "MSTRG.182644"; transcript_id "MSTRG.182644.335"; exon_number "15";
chr7	StringTie	exon	158923571	158923733	1000	+	.	gene_id "MSTRG.182644"; transcript_id "MSTRG.182644.335"; exon_number "16";
chr7	StringTie	exon	158926187	158926300	1000	+	.	gene_id "MSTRG.182644"; transcript_id "MSTRG.182644.335"; exon_number "17";
chr7	StringTie	exon	158926402	158926463	1000	+	.	gene_id "MSTRG.182644"; transcript_id "MSTRG.182644.335"; exon_number "18";
chr7	StringTie	exon	158926992	158927043	1000	+	.	gene_id "MSTRG.182644"; transcript_id "MSTRG.182644.335"; exon_number "19";
chr7	StringTie	exon	158930455	158930515	1000	+	.	gene_id "MSTRG.182644"; transcript_id "MSTRG.182644.335"; exon_number "20";
chr7	StringTie	exon	158934129	158934228	1000	+	.	gene_id "MSTRG.182644"; transcript_id "MSTRG.182644.335"; exon_number "21";
chr7	StringTie	exon	158934418	158934549	1000	+	.	gene_id "MSTRG.182644"; transcript_id "MSTRG.182644.335"; exon_number "22";
chr7	StringTie	exon	158941925	158942148	1000	+	.	gene_id "MSTRG.182644"; transcript_id "MSTRG.182644.335"; exon_number "23";
chr7	StringTie	exon	158945581	158946189	1000	+	.	gene_id "MSTRG.182644"; transcript_id "MSTRG.182644.335"; exon_number "24";
chr7	StringTie	transcript	158880124	158946218	1000	+	.	gene_id "MSTRG.182644"; transcript_id "MSTRG.182644.337";
chr7	StringTie	exon	158880124	158880140	1000	+	.	gene_id "MSTRG.182644"; transcript_id "MSTRG.182644.337"; exon_number "1";
chr7	StringTie	exon	158884564	158884619	1000	+	.	gene_id "MSTRG.182644"; transcript_id "MSTRG.182644.337"; exon_number "2";
chr7	StringTie	exon	158887021	158887075	1000	+	.	gene_id "MSTRG.182644"; transcript_id "MSTRG.182644.337"; exon_number "3";
chr7	StringTie	exon	158891265	158891342	1000	+	.	gene_id "MSTRG.182644"; transcript_id "MSTRG.182644.337"; exon_number "4";
chr7	StringTie	exon	158901739	158901816	1000	+	.	gene_id "MSTRG.182644"; transcript_id "MSTRG.182644.337"; exon_number "5";
chr7	StringTie	exon	158902376	158902595	1000	+	.	gene_id "MSTRG.182644"; transcript_id "MSTRG.182644.337"; exon_number "6";
chr7	StringTie	exon	158905989	158906091	1000	+	.	gene_id "MSTRG.182644"; transcript_id "MSTRG.182644.337"; exon_number "7";
chr7	StringTie	exon	158911550	158911679	1000	+	.	gene_id "MSTRG.182644"; transcript_id "MSTRG.182644.337"; exon_number "8";
chr7	StringTie	exon	158912985	158913096	1000	+	.	gene_id "MSTRG.182644"; transcript_id "MSTRG.182644.337"; exon_number "9";
chr7	StringTie	exon	158914233	158914321	1000	+	.	gene_id "MSTRG.182644"; transcript_id "MSTRG.182644.337"; exon_number "10";
chr7	StringTie	exon	158918740	158918869	1000	+	.	gene_id "MSTRG.182644"; transcript_id "MSTRG.182644.337"; exon_number "11";
chr7	StringTie	exon	158922377	158922549	1000	+	.	gene_id "MSTRG.182644"; transcript_id "MSTRG.182644.337"; exon_number "12";
chr7	StringTie	exon	158923571	158923733	1000	+	.	gene_id "MSTRG.182644"; transcript_id "MSTRG.182644.337"; exon_number "13";
chr7	StringTie	exon	158926187	158926300	1000	+	.	gene_id "MSTRG.182644"; transcript_id "MSTRG.182644.337"; exon_number "14";
chr7	StringTie	exon	158926402	158926463	1000	+	.	gene_id "MSTRG.182644"; transcript_id "MSTRG.182644.337"; exon_number "15";
chr7	StringTie	exon	158926992	158927043	1000	+	.	gene_id "MSTRG.182644"; transcript_id "MSTRG.182644.337"; exon_number "16";
chr7	StringTie	exon	158930455	158934228	1000	+	.	gene_id "MSTRG.182644"; transcript_id "MSTRG.182644.337"; exon_number "17";
chr7	StringTie	exon	158934418	158934549	1000	+	.	gene_id "MSTRG.182644"; transcript_id "MSTRG.182644.337"; exon_number "18";
chr7	StringTie	exon	158941925	158942148	1000	+	.	gene_id "MSTRG.182644"; transcript_id "MSTRG.182644.337"; exon_number "19";
chr7	StringTie	exon	158945581	158946218	1000	+	.	gene_id "MSTRG.182644"; transcript_id "MSTRG.182644.337"; exon_number "20";
chr7	StringTie	transcript	158881250	158946292	1000	+	.	gene_id "MSTRG.182644"; transcript_id "MSTRG.182644.338";
chr7	StringTie	exon	158881250	158881381	1000	+	.	gene_id "MSTRG.182644"; transcript_id "MSTRG.182644.338"; exon_number "1";
chr7	StringTie	exon	158883239	158883360	1000	+	.	gene_id "MSTRG.182644"; transcript_id "MSTRG.182644.338"; exon_number "2";
chr7	StringTie	exon	158884564	158884619	1000	+	.	gene_id "MSTRG.182644"; transcript_id "MSTRG.182644.338"; exon_number "3";
chr7	StringTie	exon	158887021	158887075	1000	+	.	gene_id "MSTRG.182644"; transcript_id "MSTRG.182644.338"; exon_number "4";
chr7	StringTie	exon	158891265	158891333	1000	+	.	gene_id "MSTRG.182644"; transcript_id "MSTRG.182644.338"; exon_number "5";
chr7	StringTie	exon	158900146	158900264	1000	+	.	gene_id "MSTRG.182644"; transcript_id "MSTRG.182644.338"; exon_number "6";
chr7	StringTie	exon	158901739	158901816	1000	+	.	gene_id "MSTRG.182644"; transcript_id "MSTRG.182644.338"; exon_number "7";
chr7	StringTie	exon	158902376	158905283	1000	+	.	gene_id "MSTRG.182644"; transcript_id "MSTRG.182644.338"; exon_number "8";
chr7	StringTie	exon	158905989	158906091	1000	+	.	gene_id "MSTRG.182644"; transcript_id "MSTRG.182644.338"; exon_number "9";
chr7	StringTie	exon	158911550	158911679	1000	+	.	gene_id "MSTRG.182644"; transcript_id "MSTRG.182644.338"; exon_number "10";
chr7	StringTie	exon	158912985	158913096	1000	+	.	gene_id "MSTRG.182644"; transcript_id "MSTRG.182644.338"; exon_number "11";
chr7	StringTie	exon	158914233	158914321	1000	+	.	gene_id "MSTRG.182644"; transcript_id "MSTRG.182644.338"; exon_number "12";
chr7	StringTie	exon	158918740	158918869	1000	+	.	gene_id "MSTRG.182644"; transcript_id "MSTRG.182644.338"; exon_number "13";
chr7	StringTie	exon	158922377	158922549	1000	+	.	gene_id "MSTRG.182644"; transcript_id "MSTRG.182644.338"; exon_number "14";
chr7	StringTie	exon	158923571	158923733	1000	+	.	gene_id "MSTRG.182644"; transcript_id "MSTRG.182644.338"; exon_number "15";
chr7	StringTie	exon	158926187	158926300	1000	+	.	gene_id "MSTRG.182644"; transcript_id "MSTRG.182644.338"; exon_number "16";
chr7	StringTie	exon	158926402	158926463	1000	+	.	gene_id "MSTRG.182644"; transcript_id "MSTRG.182644.338"; exon_number "17";
chr7	StringTie	exon	158926992	158927043	1000	+	.	gene_id "MSTRG.182644"; transcript_id "MSTRG.182644.338"; exon_number "18";
chr7	StringTie	exon	158930455	158930515	1000	+	.	gene_id "MSTRG.182644"; transcript_id "MSTRG.182644.338"; exon_number "19";
chr7	StringTie	exon	158934129	158934228	1000	+	.	gene_id "MSTRG.182644"; transcript_id "MSTRG.182644.338"; exon_number "20";
chr7	StringTie	exon	158934418	158934549	1000	+	.	gene_id "MSTRG.182644"; transcript_id "MSTRG.182644.338"; exon_number "21";
chr7	StringTie	exon	158941925	158942148	1000	+	.	gene_id "MSTRG.182644"; transcript_id "MSTRG.182644.338"; exon_number "22";
chr7	StringTie	exon	158945581	158946292	1000	+	.	gene_id "MSTRG.182644"; transcript_id "MSTRG.182644.338"; exon_number "23";
chr7	StringTie	transcript	158881270	158946234	1000	+	.	gene_id "MSTRG.182644"; transcript_id "MSTRG.182644.339";
chr7	StringTie	exon	158881270	158881381	1000	+	.	gene_id "MSTRG.182644"; transcript_id "MSTRG.182644.339"; exon_number "1";
chr7	StringTie	exon	158884564	158884619	1000	+	.	gene_id "MSTRG.182644"; transcript_id "MSTRG.182644.339"; exon_number "2";
chr7	StringTie	exon	158887021	158887075	1000	+	.	gene_id "MSTRG.182644"; transcript_id "MSTRG.182644.339"; exon_number "3";
chr7	StringTie	exon	158891265	158891333	1000	+	.	gene_id "MSTRG.182644"; transcript_id "MSTRG.182644.339"; exon_number "4";
chr7	StringTie	exon	158900146	158900264	1000	+	.	gene_id "MSTRG.182644"; transcript_id "MSTRG.182644.339"; exon_number "5";
chr7	StringTie	exon	158901739	158901816	1000	+	.	gene_id "MSTRG.182644"; transcript_id "MSTRG.182644.339"; exon_number "6";
chr7	StringTie	exon	158902376	158902595	1000	+	.	gene_id "MSTRG.182644"; transcript_id "MSTRG.182644.339"; exon_number "7";
chr7	StringTie	exon	158905989	158906091	1000	+	.	gene_id "MSTRG.182644"; transcript_id "MSTRG.182644.339"; exon_number "8";
chr7	StringTie	exon	158911550	158911679	1000	+	.	gene_id "MSTRG.182644"; transcript_id "MSTRG.182644.339"; exon_number "9";
chr7	StringTie	exon	158912985	158913096	1000	+	.	gene_id "MSTRG.182644"; transcript_id "MSTRG.182644.339"; exon_number "10";
chr7	StringTie	exon	158914233	158914321	1000	+	.	gene_id "MSTRG.182644"; transcript_id "MSTRG.182644.339"; exon_number "11";
chr7	StringTie	exon	158918740	158918869	1000	+	.	gene_id "MSTRG.182644"; transcript_id "MSTRG.182644.339"; exon_number "12";
chr7	StringTie	exon	158922377	158922549	1000	+	.	gene_id "MSTRG.182644"; transcript_id "MSTRG.182644.339"; exon_number "13";
chr7	StringTie	exon	158923571	158923733	1000	+	.	gene_id "MSTRG.182644"; transcript_id "MSTRG.182644.339"; exon_number "14";
chr7	StringTie	exon	158926187	158926300	1000	+	.	gene_id "MSTRG.182644"; transcript_id "MSTRG.182644.339"; exon_number "15";
chr7	StringTie	exon	158926402	158926463	1000	+	.	gene_id "MSTRG.182644"; transcript_id "MSTRG.182644.339"; exon_number "16";
chr7	StringTie	exon	158926992	158927043	1000	+	.	gene_id "MSTRG.182644"; transcript_id "MSTRG.182644.339"; exon_number "17";
chr7	StringTie	exon	158930455	158934549	1000	+	.	gene_id "MSTRG.182644"; transcript_id "MSTRG.182644.339"; exon_number "18";
chr7	StringTie	exon	158941925	158942148	1000	+	.	gene_id "MSTRG.182644"; transcript_id "MSTRG.182644.339"; exon_number "19";
chr7	StringTie	exon	158945581	158946234	1000	+	.	gene_id "MSTRG.182644"; transcript_id "MSTRG.182644.339"; exon_number "20";
chr7	StringTie	transcript	158856530	158946931	1000	+	.	gene_id "MSTRG.182644"; transcript_id "MSTRG.182644.34";
chr7	StringTie	exon	158856530	158856750	1000	+	.	gene_id "MSTRG.182644"; transcript_id "MSTRG.182644.34"; exon_number "1";
chr7	StringTie	exon	158869855	158869908	1000	+	.	gene_id "MSTRG.182644"; transcript_id "MSTRG.182644.34"; exon_number "2";
chr7	StringTie	exon	158871142	158871562	1000	+	.	gene_id "MSTRG.182644"; transcript_id "MSTRG.182644.34"; exon_number "3";
chr7	StringTie	exon	158876609	158876691	1000	+	.	gene_id "MSTRG.182644"; transcript_id "MSTRG.182644.34"; exon_number "4";
chr7	StringTie	exon	158879684	158879989	1000	+	.	gene_id "MSTRG.182644"; transcript_id "MSTRG.182644.34"; exon_number "5";
chr7	StringTie	exon	158884564	158884619	1000	+	.	gene_id "MSTRG.182644"; transcript_id "MSTRG.182644.34"; exon_number "6";
chr7	StringTie	exon	158887021	158887075	1000	+	.	gene_id "MSTRG.182644"; transcript_id "MSTRG.182644.34"; exon_number "7";
chr7	StringTie	exon	158891265	158891333	1000	+	.	gene_id "MSTRG.182644"; transcript_id "MSTRG.182644.34"; exon_number "8";
chr7	StringTie	exon	158901739	158901816	1000	+	.	gene_id "MSTRG.182644"; transcript_id "MSTRG.182644.34"; exon_number "9";
chr7	StringTie	exon	158902376	158902595	1000	+	.	gene_id "MSTRG.182644"; transcript_id "MSTRG.182644.34"; exon_number "10";
chr7	StringTie	exon	158905989	158906091	1000	+	.	gene_id "MSTRG.182644"; transcript_id "MSTRG.182644.34"; exon_number "11";
chr7	StringTie	exon	158911550	158911679	1000	+	.	gene_id "MSTRG.182644"; transcript_id "MSTRG.182644.34"; exon_number "12";
chr7	StringTie	exon	158912985	158913096	1000	+	.	gene_id "MSTRG.182644"; transcript_id "MSTRG.182644.34"; exon_number "13";
chr7	StringTie	exon	158914233	158914321	1000	+	.	gene_id "MSTRG.182644"; transcript_id "MSTRG.182644.34"; exon_number "14";
chr7	StringTie	exon	158918740	158918869	1000	+	.	gene_id "MSTRG.182644"; transcript_id "MSTRG.182644.34"; exon_number "15";
chr7	StringTie	exon	158922377	158922538	1000	+	.	gene_id "MSTRG.182644"; transcript_id "MSTRG.182644.34"; exon_number "16";
chr7	StringTie	exon	158923571	158923733	1000	+	.	gene_id "MSTRG.182644"; transcript_id "MSTRG.182644.34"; exon_number "17";
chr7	StringTie	exon	158926187	158926300	1000	+	.	gene_id "MSTRG.182644"; transcript_id "MSTRG.182644.34"; exon_number "18";
chr7	StringTie	exon	158926402	158926463	1000	+	.	gene_id "MSTRG.182644"; transcript_id "MSTRG.182644.34"; exon_number "19";
chr7	StringTie	exon	158926992	158927043	1000	+	.	gene_id "MSTRG.182644"; transcript_id "MSTRG.182644.34"; exon_number "20";
chr7	StringTie	exon	158930455	158930515	1000	+	.	gene_id "MSTRG.182644"; transcript_id "MSTRG.182644.34"; exon_number "21";
chr7	StringTie	exon	158934129	158934228	1000	+	.	gene_id "MSTRG.182644"; transcript_id "MSTRG.182644.34"; exon_number "22";
chr7	StringTie	exon	158934418	158934549	1000	+	.	gene_id "MSTRG.182644"; transcript_id "MSTRG.182644.34"; exon_number "23";
chr7	StringTie	exon	158941925	158942148	1000	+	.	gene_id "MSTRG.182644"; transcript_id "MSTRG.182644.34"; exon_number "24";
chr7	StringTie	exon	158945581	158945835	1000	+	.	gene_id "MSTRG.182644"; transcript_id "MSTRG.182644.34"; exon_number "25";
chr7	StringTie	exon	158946446	158946931	1000	+	.	gene_id "MSTRG.182644"; transcript_id "MSTRG.182644.34"; exon_number "26";
chr7	StringTie	transcript	158881298	158946286	1000	+	.	gene_id "MSTRG.182644"; transcript_id "MSTRG.182644.340";
chr7	StringTie	exon	158881298	158881381	1000	+	.	gene_id "MSTRG.182644"; transcript_id "MSTRG.182644.340"; exon_number "1";
chr7	StringTie	exon	158884564	158884619	1000	+	.	gene_id "MSTRG.182644"; transcript_id "MSTRG.182644.340"; exon_number "2";
chr7	StringTie	exon	158887021	158887075	1000	+	.	gene_id "MSTRG.182644"; transcript_id "MSTRG.182644.340"; exon_number "3";
chr7	StringTie	exon	158891265	158891333	1000	+	.	gene_id "MSTRG.182644"; transcript_id "MSTRG.182644.340"; exon_number "4";
chr7	StringTie	exon	158900146	158900264	1000	+	.	gene_id "MSTRG.182644"; transcript_id "MSTRG.182644.340"; exon_number "5";
chr7	StringTie	exon	158901739	158901816	1000	+	.	gene_id "MSTRG.182644"; transcript_id "MSTRG.182644.340"; exon_number "6";
chr7	StringTie	exon	158902376	158906091	1000	+	.	gene_id "MSTRG.182644"; transcript_id "MSTRG.182644.340"; exon_number "7";
chr7	StringTie	exon	158911550	158911679	1000	+	.	gene_id "MSTRG.182644"; transcript_id "MSTRG.182644.340"; exon_number "8";
chr7	StringTie	exon	158912985	158913096	1000	+	.	gene_id "MSTRG.182644"; transcript_id "MSTRG.182644.340"; exon_number "9";
chr7	StringTie	exon	158914233	158914321	1000	+	.	gene_id "MSTRG.182644"; transcript_id "MSTRG.182644.340"; exon_number "10";
chr7	StringTie	exon	158918740	158918869	1000	+	.	gene_id "MSTRG.182644"; transcript_id "MSTRG.182644.340"; exon_number "11";
chr7	StringTie	exon	158922377	158922549	1000	+	.	gene_id "MSTRG.182644"; transcript_id "MSTRG.182644.340"; exon_number "12";
chr7	StringTie	exon	158923571	158923733	1000	+	.	gene_id "MSTRG.182644"; transcript_id "MSTRG.182644.340"; exon_number "13";
chr7	StringTie	exon	158926187	158926300	1000	+	.	gene_id "MSTRG.182644"; transcript_id "MSTRG.182644.340"; exon_number "14";
chr7	StringTie	exon	158926402	158926463	1000	+	.	gene_id "MSTRG.182644"; transcript_id "MSTRG.182644.340"; exon_number "15";
chr7	StringTie	exon	158926992	158927043	1000	+	.	gene_id "MSTRG.182644"; transcript_id "MSTRG.182644.340"; exon_number "16";
chr7	StringTie	exon	158930455	158934228	1000	+	.	gene_id "MSTRG.182644"; transcript_id "MSTRG.182644.340"; exon_number "17";
chr7	StringTie	exon	158934418	158942148	1000	+	.	gene_id "MSTRG.182644"; transcript_id "MSTRG.182644.340"; exon_number "18";
chr7	StringTie	exon	158945581	158946286	1000	+	.	gene_id "MSTRG.182644"; transcript_id "MSTRG.182644.340"; exon_number "19";
chr7	StringTie	transcript	158881311	158946201	1000	+	.	gene_id "MSTRG.182644"; transcript_id "MSTRG.182644.341";
chr7	StringTie	exon	158881311	158881381	1000	+	.	gene_id "MSTRG.182644"; transcript_id "MSTRG.182644.341"; exon_number "1";
chr7	StringTie	exon	158884564	158884619	1000	+	.	gene_id "MSTRG.182644"; transcript_id "MSTRG.182644.341"; exon_number "2";
chr7	StringTie	exon	158887021	158887075	1000	+	.	gene_id "MSTRG.182644"; transcript_id "MSTRG.182644.341"; exon_number "3";
chr7	StringTie	exon	158891265	158891333	1000	+	.	gene_id "MSTRG.182644"; transcript_id "MSTRG.182644.341"; exon_number "4";
chr7	StringTie	exon	158901739	158901816	1000	+	.	gene_id "MSTRG.182644"; transcript_id "MSTRG.182644.341"; exon_number "5";
chr7	StringTie	exon	158902376	158906091	1000	+	.	gene_id "MSTRG.182644"; transcript_id "MSTRG.182644.341"; exon_number "6";
chr7	StringTie	exon	158911550	158911679	1000	+	.	gene_id "MSTRG.182644"; transcript_id "MSTRG.182644.341"; exon_number "7";
chr7	StringTie	exon	158912985	158913096	1000	+	.	gene_id "MSTRG.182644"; transcript_id "MSTRG.182644.341"; exon_number "8";
chr7	StringTie	exon	158914233	158914321	1000	+	.	gene_id "MSTRG.182644"; transcript_id "MSTRG.182644.341"; exon_number "9";
chr7	StringTie	exon	158918740	158918869	1000	+	.	gene_id "MSTRG.182644"; transcript_id "MSTRG.182644.341"; exon_number "10";
chr7	StringTie	exon	158922377	158922538	1000	+	.	gene_id "MSTRG.182644"; transcript_id "MSTRG.182644.341"; exon_number "11";
chr7	StringTie	exon	158923571	158923733	1000	+	.	gene_id "MSTRG.182644"; transcript_id "MSTRG.182644.341"; exon_number "12";
chr7	StringTie	exon	158926187	158926300	1000	+	.	gene_id "MSTRG.182644"; transcript_id "MSTRG.182644.341"; exon_number "13";
chr7	StringTie	exon	158926402	158926463	1000	+	.	gene_id "MSTRG.182644"; transcript_id "MSTRG.182644.341"; exon_number "14";
chr7	StringTie	exon	158926992	158927043	1000	+	.	gene_id "MSTRG.182644"; transcript_id "MSTRG.182644.341"; exon_number "15";
chr7	StringTie	exon	158930455	158934549	1000	+	.	gene_id "MSTRG.182644"; transcript_id "MSTRG.182644.341"; exon_number "16";
chr7	StringTie	exon	158941925	158942148	1000	+	.	gene_id "MSTRG.182644"; transcript_id "MSTRG.182644.341"; exon_number "17";
chr7	StringTie	exon	158945581	158946201	1000	+	.	gene_id "MSTRG.182644"; transcript_id "MSTRG.182644.341"; exon_number "18";
chr7	StringTie	transcript	158881349	158946187	1000	+	.	gene_id "MSTRG.182644"; transcript_id "MSTRG.182644.342";
chr7	StringTie	exon	158881349	158881381	1000	+	.	gene_id "MSTRG.182644"; transcript_id "MSTRG.182644.342"; exon_number "1";
chr7	StringTie	exon	158884564	158884619	1000	+	.	gene_id "MSTRG.182644"; transcript_id "MSTRG.182644.342"; exon_number "2";
chr7	StringTie	exon	158887021	158887075	1000	+	.	gene_id "MSTRG.182644"; transcript_id "MSTRG.182644.342"; exon_number "3";
chr7	StringTie	exon	158891265	158891333	1000	+	.	gene_id "MSTRG.182644"; transcript_id "MSTRG.182644.342"; exon_number "4";
chr7	StringTie	exon	158901739	158901816	1000	+	.	gene_id "MSTRG.182644"; transcript_id "MSTRG.182644.342"; exon_number "5";
chr7	StringTie	exon	158902376	158902595	1000	+	.	gene_id "MSTRG.182644"; transcript_id "MSTRG.182644.342"; exon_number "6";
chr7	StringTie	exon	158905989	158906091	1000	+	.	gene_id "MSTRG.182644"; transcript_id "MSTRG.182644.342"; exon_number "7";
chr7	StringTie	exon	158911550	158911679	1000	+	.	gene_id "MSTRG.182644"; transcript_id "MSTRG.182644.342"; exon_number "8";
chr7	StringTie	exon	158912985	158913096	1000	+	.	gene_id "MSTRG.182644"; transcript_id "MSTRG.182644.342"; exon_number "9";
chr7	StringTie	exon	158914233	158914321	1000	+	.	gene_id "MSTRG.182644"; transcript_id "MSTRG.182644.342"; exon_number "10";
chr7	StringTie	exon	158918740	158918869	1000	+	.	gene_id "MSTRG.182644"; transcript_id "MSTRG.182644.342"; exon_number "11";
chr7	StringTie	exon	158922377	158922549	1000	+	.	gene_id "MSTRG.182644"; transcript_id "MSTRG.182644.342"; exon_number "12";
chr7	StringTie	exon	158923571	158923733	1000	+	.	gene_id "MSTRG.182644"; transcript_id "MSTRG.182644.342"; exon_number "13";
chr7	StringTie	exon	158926187	158926300	1000	+	.	gene_id "MSTRG.182644"; transcript_id "MSTRG.182644.342"; exon_number "14";
chr7	StringTie	exon	158926402	158926463	1000	+	.	gene_id "MSTRG.182644"; transcript_id "MSTRG.182644.342"; exon_number "15";
chr7	StringTie	exon	158926992	158927043	1000	+	.	gene_id "MSTRG.182644"; transcript_id "MSTRG.182644.342"; exon_number "16";
chr7	StringTie	exon	158930455	158930515	1000	+	.	gene_id "MSTRG.182644"; transcript_id "MSTRG.182644.342"; exon_number "17";
chr7	StringTie	exon	158934129	158934228	1000	+	.	gene_id "MSTRG.182644"; transcript_id "MSTRG.182644.342"; exon_number "18";
chr7	StringTie	exon	158934418	158934549	1000	+	.	gene_id "MSTRG.182644"; transcript_id "MSTRG.182644.342"; exon_number "19";
chr7	StringTie	exon	158941925	158942148	1000	+	.	gene_id "MSTRG.182644"; transcript_id "MSTRG.182644.342"; exon_number "20";
chr7	StringTie	exon	158945581	158946187	1000	+	.	gene_id "MSTRG.182644"; transcript_id "MSTRG.182644.342"; exon_number "21";
chr7	StringTie	transcript	158883271	158946189	1000	+	.	gene_id "MSTRG.182644"; transcript_id "MSTRG.182644.343";
chr7	StringTie	exon	158883271	158883360	1000	+	.	gene_id "MSTRG.182644"; transcript_id "MSTRG.182644.343"; exon_number "1";
chr7	StringTie	exon	158884564	158884619	1000	+	.	gene_id "MSTRG.182644"; transcript_id "MSTRG.182644.343"; exon_number "2";
chr7	StringTie	exon	158887021	158887075	1000	+	.	gene_id "MSTRG.182644"; transcript_id "MSTRG.182644.343"; exon_number "3";
chr7	StringTie	exon	158891265	158891333	1000	+	.	gene_id "MSTRG.182644"; transcript_id "MSTRG.182644.343"; exon_number "4";
chr7	StringTie	exon	158901739	158901816	1000	+	.	gene_id "MSTRG.182644"; transcript_id "MSTRG.182644.343"; exon_number "5";
chr7	StringTie	exon	158902376	158902595	1000	+	.	gene_id "MSTRG.182644"; transcript_id "MSTRG.182644.343"; exon_number "6";
chr7	StringTie	exon	158905989	158906091	1000	+	.	gene_id "MSTRG.182644"; transcript_id "MSTRG.182644.343"; exon_number "7";
chr7	StringTie	exon	158911550	158911679	1000	+	.	gene_id "MSTRG.182644"; transcript_id "MSTRG.182644.343"; exon_number "8";
chr7	StringTie	exon	158912985	158913096	1000	+	.	gene_id "MSTRG.182644"; transcript_id "MSTRG.182644.343"; exon_number "9";
chr7	StringTie	exon	158914233	158914321	1000	+	.	gene_id "MSTRG.182644"; transcript_id "MSTRG.182644.343"; exon_number "10";
chr7	StringTie	exon	158918740	158918869	1000	+	.	gene_id "MSTRG.182644"; transcript_id "MSTRG.182644.343"; exon_number "11";
chr7	StringTie	exon	158922377	158922549	1000	+	.	gene_id "MSTRG.182644"; transcript_id "MSTRG.182644.343"; exon_number "12";
chr7	StringTie	exon	158923571	158923733	1000	+	.	gene_id "MSTRG.182644"; transcript_id "MSTRG.182644.343"; exon_number "13";
chr7	StringTie	exon	158926187	158926300	1000	+	.	gene_id "MSTRG.182644"; transcript_id "MSTRG.182644.343"; exon_number "14";
chr7	StringTie	exon	158926402	158926463	1000	+	.	gene_id "MSTRG.182644"; transcript_id "MSTRG.182644.343"; exon_number "15";
chr7	StringTie	exon	158926992	158927043	1000	+	.	gene_id "MSTRG.182644"; transcript_id "MSTRG.182644.343"; exon_number "16";
chr7	StringTie	exon	158930455	158930515	1000	+	.	gene_id "MSTRG.182644"; transcript_id "MSTRG.182644.343"; exon_number "17";
chr7	StringTie	exon	158934129	158934228	1000	+	.	gene_id "MSTRG.182644"; transcript_id "MSTRG.182644.343"; exon_number "18";
chr7	StringTie	exon	158934418	158934549	1000	+	.	gene_id "MSTRG.182644"; transcript_id "MSTRG.182644.343"; exon_number "19";
chr7	StringTie	exon	158941925	158942148	1000	+	.	gene_id "MSTRG.182644"; transcript_id "MSTRG.182644.343"; exon_number "20";
chr7	StringTie	exon	158945581	158946189	1000	+	.	gene_id "MSTRG.182644"; transcript_id "MSTRG.182644.343"; exon_number "21";
chr7	StringTie	transcript	158883273	158946189	1000	+	.	gene_id "MSTRG.182644"; transcript_id "MSTRG.182644.344";
chr7	StringTie	exon	158883273	158883360	1000	+	.	gene_id "MSTRG.182644"; transcript_id "MSTRG.182644.344"; exon_number "1";
chr7	StringTie	exon	158884564	158884619	1000	+	.	gene_id "MSTRG.182644"; transcript_id "MSTRG.182644.344"; exon_number "2";
chr7	StringTie	exon	158887021	158887075	1000	+	.	gene_id "MSTRG.182644"; transcript_id "MSTRG.182644.344"; exon_number "3";
chr7	StringTie	exon	158891265	158891333	1000	+	.	gene_id "MSTRG.182644"; transcript_id "MSTRG.182644.344"; exon_number "4";
chr7	StringTie	exon	158901739	158901816	1000	+	.	gene_id "MSTRG.182644"; transcript_id "MSTRG.182644.344"; exon_number "5";
chr7	StringTie	exon	158902376	158902595	1000	+	.	gene_id "MSTRG.182644"; transcript_id "MSTRG.182644.344"; exon_number "6";
chr7	StringTie	exon	158905166	158905283	1000	+	.	gene_id "MSTRG.182644"; transcript_id "MSTRG.182644.344"; exon_number "7";
chr7	StringTie	exon	158905989	158906091	1000	+	.	gene_id "MSTRG.182644"; transcript_id "MSTRG.182644.344"; exon_number "8";
chr7	StringTie	exon	158911550	158911679	1000	+	.	gene_id "MSTRG.182644"; transcript_id "MSTRG.182644.344"; exon_number "9";
chr7	StringTie	exon	158912985	158913096	1000	+	.	gene_id "MSTRG.182644"; transcript_id "MSTRG.182644.344"; exon_number "10";
chr7	StringTie	exon	158914233	158914321	1000	+	.	gene_id "MSTRG.182644"; transcript_id "MSTRG.182644.344"; exon_number "11";
chr7	StringTie	exon	158918740	158918869	1000	+	.	gene_id "MSTRG.182644"; transcript_id "MSTRG.182644.344"; exon_number "12";
chr7	StringTie	exon	158922377	158922549	1000	+	.	gene_id "MSTRG.182644"; transcript_id "MSTRG.182644.344"; exon_number "13";
chr7	StringTie	exon	158923571	158923733	1000	+	.	gene_id "MSTRG.182644"; transcript_id "MSTRG.182644.344"; exon_number "14";
chr7	StringTie	exon	158926187	158926300	1000	+	.	gene_id "MSTRG.182644"; transcript_id "MSTRG.182644.344"; exon_number "15";
chr7	StringTie	exon	158926402	158926463	1000	+	.	gene_id "MSTRG.182644"; transcript_id "MSTRG.182644.344"; exon_number "16";
chr7	StringTie	exon	158926992	158927043	1000	+	.	gene_id "MSTRG.182644"; transcript_id "MSTRG.182644.344"; exon_number "17";
chr7	StringTie	exon	158930455	158934549	1000	+	.	gene_id "MSTRG.182644"; transcript_id "MSTRG.182644.344"; exon_number "18";
chr7	StringTie	exon	158941925	158942148	1000	+	.	gene_id "MSTRG.182644"; transcript_id "MSTRG.182644.344"; exon_number "19";
chr7	StringTie	exon	158945581	158946189	1000	+	.	gene_id "MSTRG.182644"; transcript_id "MSTRG.182644.344"; exon_number "20";
chr7	StringTie	transcript	158886879	158946186	1000	+	.	gene_id "MSTRG.182644"; transcript_id "MSTRG.182644.346";
chr7	StringTie	exon	158886879	158887075	1000	+	.	gene_id "MSTRG.182644"; transcript_id "MSTRG.182644.346"; exon_number "1";
chr7	StringTie	exon	158891265	158891333	1000	+	.	gene_id "MSTRG.182644"; transcript_id "MSTRG.182644.346"; exon_number "2";
chr7	StringTie	exon	158900142	158900264	1000	+	.	gene_id "MSTRG.182644"; transcript_id "MSTRG.182644.346"; exon_number "3";
chr7	StringTie	exon	158901739	158901816	1000	+	.	gene_id "MSTRG.182644"; transcript_id "MSTRG.182644.346"; exon_number "4";
chr7	StringTie	exon	158902376	158902595	1000	+	.	gene_id "MSTRG.182644"; transcript_id "MSTRG.182644.346"; exon_number "5";
chr7	StringTie	exon	158911550	158911679	1000	+	.	gene_id "MSTRG.182644"; transcript_id "MSTRG.182644.346"; exon_number "6";
chr7	StringTie	exon	158912985	158913096	1000	+	.	gene_id "MSTRG.182644"; transcript_id "MSTRG.182644.346"; exon_number "7";
chr7	StringTie	exon	158914233	158914321	1000	+	.	gene_id "MSTRG.182644"; transcript_id "MSTRG.182644.346"; exon_number "8";
chr7	StringTie	exon	158918740	158918869	1000	+	.	gene_id "MSTRG.182644"; transcript_id "MSTRG.182644.346"; exon_number "9";
chr7	StringTie	exon	158922377	158922538	1000	+	.	gene_id "MSTRG.182644"; transcript_id "MSTRG.182644.346"; exon_number "10";
chr7	StringTie	exon	158923571	158923733	1000	+	.	gene_id "MSTRG.182644"; transcript_id "MSTRG.182644.346"; exon_number "11";
chr7	StringTie	exon	158926187	158926300	1000	+	.	gene_id "MSTRG.182644"; transcript_id "MSTRG.182644.346"; exon_number "12";
chr7	StringTie	exon	158926402	158926463	1000	+	.	gene_id "MSTRG.182644"; transcript_id "MSTRG.182644.346"; exon_number "13";
chr7	StringTie	exon	158926992	158927043	1000	+	.	gene_id "MSTRG.182644"; transcript_id "MSTRG.182644.346"; exon_number "14";
chr7	StringTie	exon	158930455	158934228	1000	+	.	gene_id "MSTRG.182644"; transcript_id "MSTRG.182644.346"; exon_number "15";
chr7	StringTie	exon	158934418	158942148	1000	+	.	gene_id "MSTRG.182644"; transcript_id "MSTRG.182644.346"; exon_number "16";
chr7	StringTie	exon	158945581	158946186	1000	+	.	gene_id "MSTRG.182644"; transcript_id "MSTRG.182644.346"; exon_number "17";
chr7	StringTie	transcript	158899733	158946189	1000	+	.	gene_id "MSTRG.182644"; transcript_id "MSTRG.182644.347";
chr7	StringTie	exon	158899733	158899813	1000	+	.	gene_id "MSTRG.182644"; transcript_id "MSTRG.182644.347"; exon_number "1";
chr7	StringTie	exon	158901739	158901816	1000	+	.	gene_id "MSTRG.182644"; transcript_id "MSTRG.182644.347"; exon_number "2";
chr7	StringTie	exon	158902376	158902595	1000	+	.	gene_id "MSTRG.182644"; transcript_id "MSTRG.182644.347"; exon_number "3";
chr7	StringTie	exon	158905989	158906091	1000	+	.	gene_id "MSTRG.182644"; transcript_id "MSTRG.182644.347"; exon_number "4";
chr7	StringTie	exon	158911550	158911679	1000	+	.	gene_id "MSTRG.182644"; transcript_id "MSTRG.182644.347"; exon_number "5";
chr7	StringTie	exon	158912985	158913096	1000	+	.	gene_id "MSTRG.182644"; transcript_id "MSTRG.182644.347"; exon_number "6";
chr7	StringTie	exon	158914233	158914321	1000	+	.	gene_id "MSTRG.182644"; transcript_id "MSTRG.182644.347"; exon_number "7";
chr7	StringTie	exon	158918740	158918869	1000	+	.	gene_id "MSTRG.182644"; transcript_id "MSTRG.182644.347"; exon_number "8";
chr7	StringTie	exon	158922377	158922549	1000	+	.	gene_id "MSTRG.182644"; transcript_id "MSTRG.182644.347"; exon_number "9";
chr7	StringTie	exon	158923571	158923733	1000	+	.	gene_id "MSTRG.182644"; transcript_id "MSTRG.182644.347"; exon_number "10";
chr7	StringTie	exon	158926187	158926300	1000	+	.	gene_id "MSTRG.182644"; transcript_id "MSTRG.182644.347"; exon_number "11";
chr7	StringTie	exon	158926402	158926463	1000	+	.	gene_id "MSTRG.182644"; transcript_id "MSTRG.182644.347"; exon_number "12";
chr7	StringTie	exon	158926992	158927043	1000	+	.	gene_id "MSTRG.182644"; transcript_id "MSTRG.182644.347"; exon_number "13";
chr7	StringTie	exon	158930455	158930515	1000	+	.	gene_id "MSTRG.182644"; transcript_id "MSTRG.182644.347"; exon_number "14";
chr7	StringTie	exon	158934129	158934228	1000	+	.	gene_id "MSTRG.182644"; transcript_id "MSTRG.182644.347"; exon_number "15";
chr7	StringTie	exon	158934418	158934549	1000	+	.	gene_id "MSTRG.182644"; transcript_id "MSTRG.182644.347"; exon_number "16";
chr7	StringTie	exon	158941925	158942148	1000	+	.	gene_id "MSTRG.182644"; transcript_id "MSTRG.182644.347"; exon_number "17";
chr7	StringTie	exon	158945581	158946189	1000	+	.	gene_id "MSTRG.182644"; transcript_id "MSTRG.182644.347"; exon_number "18";
chr7	StringTie	transcript	158899733	158946189	1000	+	.	gene_id "MSTRG.182644"; transcript_id "MSTRG.182644.348";
chr7	StringTie	exon	158899733	158899813	1000	+	.	gene_id "MSTRG.182644"; transcript_id "MSTRG.182644.348"; exon_number "1";
chr7	StringTie	exon	158900146	158900264	1000	+	.	gene_id "MSTRG.182644"; transcript_id "MSTRG.182644.348"; exon_number "2";
chr7	StringTie	exon	158901739	158901816	1000	+	.	gene_id "MSTRG.182644"; transcript_id "MSTRG.182644.348"; exon_number "3";
chr7	StringTie	exon	158902376	158902595	1000	+	.	gene_id "MSTRG.182644"; transcript_id "MSTRG.182644.348"; exon_number "4";
chr7	StringTie	exon	158905989	158906091	1000	+	.	gene_id "MSTRG.182644"; transcript_id "MSTRG.182644.348"; exon_number "5";
chr7	StringTie	exon	158911550	158911679	1000	+	.	gene_id "MSTRG.182644"; transcript_id "MSTRG.182644.348"; exon_number "6";
chr7	StringTie	exon	158912985	158913096	1000	+	.	gene_id "MSTRG.182644"; transcript_id "MSTRG.182644.348"; exon_number "7";
chr7	StringTie	exon	158914233	158914321	1000	+	.	gene_id "MSTRG.182644"; transcript_id "MSTRG.182644.348"; exon_number "8";
chr7	StringTie	exon	158918740	158918869	1000	+	.	gene_id "MSTRG.182644"; transcript_id "MSTRG.182644.348"; exon_number "9";
chr7	StringTie	exon	158922377	158922549	1000	+	.	gene_id "MSTRG.182644"; transcript_id "MSTRG.182644.348"; exon_number "10";
chr7	StringTie	exon	158923571	158923733	1000	+	.	gene_id "MSTRG.182644"; transcript_id "MSTRG.182644.348"; exon_number "11";
chr7	StringTie	exon	158926187	158926300	1000	+	.	gene_id "MSTRG.182644"; transcript_id "MSTRG.182644.348"; exon_number "12";
chr7	StringTie	exon	158926402	158926463	1000	+	.	gene_id "MSTRG.182644"; transcript_id "MSTRG.182644.348"; exon_number "13";
chr7	StringTie	exon	158926992	158927043	1000	+	.	gene_id "MSTRG.182644"; transcript_id "MSTRG.182644.348"; exon_number "14";
chr7	StringTie	exon	158930455	158930515	1000	+	.	gene_id "MSTRG.182644"; transcript_id "MSTRG.182644.348"; exon_number "15";
chr7	StringTie	exon	158934129	158934228	1000	+	.	gene_id "MSTRG.182644"; transcript_id "MSTRG.182644.348"; exon_number "16";
chr7	StringTie	exon	158934418	158934549	1000	+	.	gene_id "MSTRG.182644"; transcript_id "MSTRG.182644.348"; exon_number "17";
chr7	StringTie	exon	158941925	158942148	1000	+	.	gene_id "MSTRG.182644"; transcript_id "MSTRG.182644.348"; exon_number "18";
chr7	StringTie	exon	158945581	158946189	1000	+	.	gene_id "MSTRG.182644"; transcript_id "MSTRG.182644.348"; exon_number "19";
chr7	StringTie	transcript	158900086	158946472	1000	+	.	gene_id "MSTRG.182644"; transcript_id "MSTRG.182644.349";
chr7	StringTie	exon	158900086	158900264	1000	+	.	gene_id "MSTRG.182644"; transcript_id "MSTRG.182644.349"; exon_number "1";
chr7	StringTie	exon	158901739	158901816	1000	+	.	gene_id "MSTRG.182644"; transcript_id "MSTRG.182644.349"; exon_number "2";
chr7	StringTie	exon	158902376	158902595	1000	+	.	gene_id "MSTRG.182644"; transcript_id "MSTRG.182644.349"; exon_number "3";
chr7	StringTie	exon	158905989	158906091	1000	+	.	gene_id "MSTRG.182644"; transcript_id "MSTRG.182644.349"; exon_number "4";
chr7	StringTie	exon	158911550	158911679	1000	+	.	gene_id "MSTRG.182644"; transcript_id "MSTRG.182644.349"; exon_number "5";
chr7	StringTie	exon	158912985	158913096	1000	+	.	gene_id "MSTRG.182644"; transcript_id "MSTRG.182644.349"; exon_number "6";
chr7	StringTie	exon	158914233	158914321	1000	+	.	gene_id "MSTRG.182644"; transcript_id "MSTRG.182644.349"; exon_number "7";
chr7	StringTie	exon	158918740	158918869	1000	+	.	gene_id "MSTRG.182644"; transcript_id "MSTRG.182644.349"; exon_number "8";
chr7	StringTie	exon	158922377	158922538	1000	+	.	gene_id "MSTRG.182644"; transcript_id "MSTRG.182644.349"; exon_number "9";
chr7	StringTie	exon	158923571	158923733	1000	+	.	gene_id "MSTRG.182644"; transcript_id "MSTRG.182644.349"; exon_number "10";
chr7	StringTie	exon	158926187	158926300	1000	+	.	gene_id "MSTRG.182644"; transcript_id "MSTRG.182644.349"; exon_number "11";
chr7	StringTie	exon	158926402	158926463	1000	+	.	gene_id "MSTRG.182644"; transcript_id "MSTRG.182644.349"; exon_number "12";
chr7	StringTie	exon	158926992	158927043	1000	+	.	gene_id "MSTRG.182644"; transcript_id "MSTRG.182644.349"; exon_number "13";
chr7	StringTie	exon	158930455	158930515	1000	+	.	gene_id "MSTRG.182644"; transcript_id "MSTRG.182644.349"; exon_number "14";
chr7	StringTie	exon	158934129	158934228	1000	+	.	gene_id "MSTRG.182644"; transcript_id "MSTRG.182644.349"; exon_number "15";
chr7	StringTie	exon	158934429	158934549	1000	+	.	gene_id "MSTRG.182644"; transcript_id "MSTRG.182644.349"; exon_number "16";
chr7	StringTie	exon	158941925	158942148	1000	+	.	gene_id "MSTRG.182644"; transcript_id "MSTRG.182644.349"; exon_number "17";
chr7	StringTie	exon	158945581	158945835	1000	+	.	gene_id "MSTRG.182644"; transcript_id "MSTRG.182644.349"; exon_number "18";
chr7	StringTie	exon	158946446	158946472	1000	+	.	gene_id "MSTRG.182644"; transcript_id "MSTRG.182644.349"; exon_number "19";
chr7	StringTie	transcript	158856530	158946296	1000	+	.	gene_id "MSTRG.182644"; transcript_id "MSTRG.182644.35";
chr7	StringTie	exon	158856530	158856750	1000	+	.	gene_id "MSTRG.182644"; transcript_id "MSTRG.182644.35"; exon_number "1";
chr7	StringTie	exon	158869855	158869908	1000	+	.	gene_id "MSTRG.182644"; transcript_id "MSTRG.182644.35"; exon_number "2";
chr7	StringTie	exon	158871142	158871562	1000	+	.	gene_id "MSTRG.182644"; transcript_id "MSTRG.182644.35"; exon_number "3";
chr7	StringTie	exon	158876609	158876691	1000	+	.	gene_id "MSTRG.182644"; transcript_id "MSTRG.182644.35"; exon_number "4";
chr7	StringTie	exon	158879684	158879989	1000	+	.	gene_id "MSTRG.182644"; transcript_id "MSTRG.182644.35"; exon_number "5";
chr7	StringTie	exon	158887021	158887075	1000	+	.	gene_id "MSTRG.182644"; transcript_id "MSTRG.182644.35"; exon_number "6";
chr7	StringTie	exon	158891265	158891333	1000	+	.	gene_id "MSTRG.182644"; transcript_id "MSTRG.182644.35"; exon_number "7";
chr7	StringTie	exon	158901739	158901816	1000	+	.	gene_id "MSTRG.182644"; transcript_id "MSTRG.182644.35"; exon_number "8";
chr7	StringTie	exon	158902376	158902595	1000	+	.	gene_id "MSTRG.182644"; transcript_id "MSTRG.182644.35"; exon_number "9";
chr7	StringTie	exon	158911550	158911679	1000	+	.	gene_id "MSTRG.182644"; transcript_id "MSTRG.182644.35"; exon_number "10";
chr7	StringTie	exon	158912985	158913096	1000	+	.	gene_id "MSTRG.182644"; transcript_id "MSTRG.182644.35"; exon_number "11";
chr7	StringTie	exon	158914233	158914321	1000	+	.	gene_id "MSTRG.182644"; transcript_id "MSTRG.182644.35"; exon_number "12";
chr7	StringTie	exon	158918740	158918869	1000	+	.	gene_id "MSTRG.182644"; transcript_id "MSTRG.182644.35"; exon_number "13";
chr7	StringTie	exon	158922377	158922549	1000	+	.	gene_id "MSTRG.182644"; transcript_id "MSTRG.182644.35"; exon_number "14";
chr7	StringTie	exon	158923571	158923733	1000	+	.	gene_id "MSTRG.182644"; transcript_id "MSTRG.182644.35"; exon_number "15";
chr7	StringTie	exon	158926187	158926300	1000	+	.	gene_id "MSTRG.182644"; transcript_id "MSTRG.182644.35"; exon_number "16";
chr7	StringTie	exon	158926402	158926463	1000	+	.	gene_id "MSTRG.182644"; transcript_id "MSTRG.182644.35"; exon_number "17";
chr7	StringTie	exon	158926992	158927043	1000	+	.	gene_id "MSTRG.182644"; transcript_id "MSTRG.182644.35"; exon_number "18";
chr7	StringTie	exon	158930455	158930515	1000	+	.	gene_id "MSTRG.182644"; transcript_id "MSTRG.182644.35"; exon_number "19";
chr7	StringTie	exon	158934129	158934228	1000	+	.	gene_id "MSTRG.182644"; transcript_id "MSTRG.182644.35"; exon_number "20";
chr7	StringTie	exon	158934418	158934549	1000	+	.	gene_id "MSTRG.182644"; transcript_id "MSTRG.182644.35"; exon_number "21";
chr7	StringTie	exon	158941925	158942148	1000	+	.	gene_id "MSTRG.182644"; transcript_id "MSTRG.182644.35"; exon_number "22";
chr7	StringTie	exon	158945581	158946296	1000	+	.	gene_id "MSTRG.182644"; transcript_id "MSTRG.182644.35"; exon_number "23";
chr7	StringTie	transcript	158900145	158946189	1000	+	.	gene_id "MSTRG.182644"; transcript_id "MSTRG.182644.350";
chr7	StringTie	exon	158900145	158900264	1000	+	.	gene_id "MSTRG.182644"; transcript_id "MSTRG.182644.350"; exon_number "1";
chr7	StringTie	exon	158901739	158901816	1000	+	.	gene_id "MSTRG.182644"; transcript_id "MSTRG.182644.350"; exon_number "2";
chr7	StringTie	exon	158902376	158902595	1000	+	.	gene_id "MSTRG.182644"; transcript_id "MSTRG.182644.350"; exon_number "3";
chr7	StringTie	exon	158905989	158906091	1000	+	.	gene_id "MSTRG.182644"; transcript_id "MSTRG.182644.350"; exon_number "4";
chr7	StringTie	exon	158911550	158911679	1000	+	.	gene_id "MSTRG.182644"; transcript_id "MSTRG.182644.350"; exon_number "5";
chr7	StringTie	exon	158912985	158913096	1000	+	.	gene_id "MSTRG.182644"; transcript_id "MSTRG.182644.350"; exon_number "6";
chr7	StringTie	exon	158914233	158914321	1000	+	.	gene_id "MSTRG.182644"; transcript_id "MSTRG.182644.350"; exon_number "7";
chr7	StringTie	exon	158918740	158918869	1000	+	.	gene_id "MSTRG.182644"; transcript_id "MSTRG.182644.350"; exon_number "8";
chr7	StringTie	exon	158922377	158922549	1000	+	.	gene_id "MSTRG.182644"; transcript_id "MSTRG.182644.350"; exon_number "9";
chr7	StringTie	exon	158923571	158923733	1000	+	.	gene_id "MSTRG.182644"; transcript_id "MSTRG.182644.350"; exon_number "10";
chr7	StringTie	exon	158926187	158926300	1000	+	.	gene_id "MSTRG.182644"; transcript_id "MSTRG.182644.350"; exon_number "11";
chr7	StringTie	exon	158926402	158926463	1000	+	.	gene_id "MSTRG.182644"; transcript_id "MSTRG.182644.350"; exon_number "12";
chr7	StringTie	exon	158926992	158927043	1000	+	.	gene_id "MSTRG.182644"; transcript_id "MSTRG.182644.350"; exon_number "13";
chr7	StringTie	exon	158930455	158930515	1000	+	.	gene_id "MSTRG.182644"; transcript_id "MSTRG.182644.350"; exon_number "14";
chr7	StringTie	exon	158934129	158934228	1000	+	.	gene_id "MSTRG.182644"; transcript_id "MSTRG.182644.350"; exon_number "15";
chr7	StringTie	exon	158941925	158942148	1000	+	.	gene_id "MSTRG.182644"; transcript_id "MSTRG.182644.350"; exon_number "16";
chr7	StringTie	exon	158945581	158946189	1000	+	.	gene_id "MSTRG.182644"; transcript_id "MSTRG.182644.350"; exon_number "17";
chr7	StringTie	transcript	158901738	158946189	1000	+	.	gene_id "MSTRG.182644"; transcript_id "MSTRG.182644.351";
chr7	StringTie	exon	158901738	158901816	1000	+	.	gene_id "MSTRG.182644"; transcript_id "MSTRG.182644.351"; exon_number "1";
chr7	StringTie	exon	158902376	158902595	1000	+	.	gene_id "MSTRG.182644"; transcript_id "MSTRG.182644.351"; exon_number "2";
chr7	StringTie	exon	158911550	158911679	1000	+	.	gene_id "MSTRG.182644"; transcript_id "MSTRG.182644.351"; exon_number "3";
chr7	StringTie	exon	158912985	158913096	1000	+	.	gene_id "MSTRG.182644"; transcript_id "MSTRG.182644.351"; exon_number "4";
chr7	StringTie	exon	158914233	158914321	1000	+	.	gene_id "MSTRG.182644"; transcript_id "MSTRG.182644.351"; exon_number "5";
chr7	StringTie	exon	158918740	158918869	1000	+	.	gene_id "MSTRG.182644"; transcript_id "MSTRG.182644.351"; exon_number "6";
chr7	StringTie	exon	158922377	158922538	1000	+	.	gene_id "MSTRG.182644"; transcript_id "MSTRG.182644.351"; exon_number "7";
chr7	StringTie	exon	158923571	158923733	1000	+	.	gene_id "MSTRG.182644"; transcript_id "MSTRG.182644.351"; exon_number "8";
chr7	StringTie	exon	158926187	158926300	1000	+	.	gene_id "MSTRG.182644"; transcript_id "MSTRG.182644.351"; exon_number "9";
chr7	StringTie	exon	158926402	158926463	1000	+	.	gene_id "MSTRG.182644"; transcript_id "MSTRG.182644.351"; exon_number "10";
chr7	StringTie	exon	158926992	158927043	1000	+	.	gene_id "MSTRG.182644"; transcript_id "MSTRG.182644.351"; exon_number "11";
chr7	StringTie	exon	158930455	158930515	1000	+	.	gene_id "MSTRG.182644"; transcript_id "MSTRG.182644.351"; exon_number "12";
chr7	StringTie	exon	158934129	158934228	1000	+	.	gene_id "MSTRG.182644"; transcript_id "MSTRG.182644.351"; exon_number "13";
chr7	StringTie	exon	158934418	158934549	1000	+	.	gene_id "MSTRG.182644"; transcript_id "MSTRG.182644.351"; exon_number "14";
chr7	StringTie	exon	158941925	158942148	1000	+	.	gene_id "MSTRG.182644"; transcript_id "MSTRG.182644.351"; exon_number "15";
chr7	StringTie	exon	158945581	158946189	1000	+	.	gene_id "MSTRG.182644"; transcript_id "MSTRG.182644.351"; exon_number "16";
chr7	StringTie	transcript	158906702	158946189	1000	+	.	gene_id "MSTRG.182644"; transcript_id "MSTRG.182644.352";
chr7	StringTie	exon	158906702	158910326	1000	+	.	gene_id "MSTRG.182644"; transcript_id "MSTRG.182644.352"; exon_number "1";
chr7	StringTie	exon	158910495	158911679	1000	+	.	gene_id "MSTRG.182644"; transcript_id "MSTRG.182644.352"; exon_number "2";
chr7	StringTie	exon	158912985	158913096	1000	+	.	gene_id "MSTRG.182644"; transcript_id "MSTRG.182644.352"; exon_number "3";
chr7	StringTie	exon	158914233	158914321	1000	+	.	gene_id "MSTRG.182644"; transcript_id "MSTRG.182644.352"; exon_number "4";
chr7	StringTie	exon	158918740	158918869	1000	+	.	gene_id "MSTRG.182644"; transcript_id "MSTRG.182644.352"; exon_number "5";
chr7	StringTie	exon	158922377	158922538	1000	+	.	gene_id "MSTRG.182644"; transcript_id "MSTRG.182644.352"; exon_number "6";
chr7	StringTie	exon	158923571	158923733	1000	+	.	gene_id "MSTRG.182644"; transcript_id "MSTRG.182644.352"; exon_number "7";
chr7	StringTie	exon	158926187	158926300	1000	+	.	gene_id "MSTRG.182644"; transcript_id "MSTRG.182644.352"; exon_number "8";
chr7	StringTie	exon	158926402	158926463	1000	+	.	gene_id "MSTRG.182644"; transcript_id "MSTRG.182644.352"; exon_number "9";
chr7	StringTie	exon	158926992	158927043	1000	+	.	gene_id "MSTRG.182644"; transcript_id "MSTRG.182644.352"; exon_number "10";
chr7	StringTie	exon	158930455	158934549	1000	+	.	gene_id "MSTRG.182644"; transcript_id "MSTRG.182644.352"; exon_number "11";
chr7	StringTie	exon	158941925	158942148	1000	+	.	gene_id "MSTRG.182644"; transcript_id "MSTRG.182644.352"; exon_number "12";
chr7	StringTie	exon	158945581	158946189	1000	+	.	gene_id "MSTRG.182644"; transcript_id "MSTRG.182644.352"; exon_number "13";
chr7	StringTie	transcript	158906703	158946603	1000	+	.	gene_id "MSTRG.182644"; transcript_id "MSTRG.182644.353";
chr7	StringTie	exon	158906703	158909738	1000	+	.	gene_id "MSTRG.182644"; transcript_id "MSTRG.182644.353"; exon_number "1";
chr7	StringTie	exon	158911627	158911679	1000	+	.	gene_id "MSTRG.182644"; transcript_id "MSTRG.182644.353"; exon_number "2";
chr7	StringTie	exon	158912985	158913096	1000	+	.	gene_id "MSTRG.182644"; transcript_id "MSTRG.182644.353"; exon_number "3";
chr7	StringTie	exon	158914233	158914321	1000	+	.	gene_id "MSTRG.182644"; transcript_id "MSTRG.182644.353"; exon_number "4";
chr7	StringTie	exon	158918740	158918869	1000	+	.	gene_id "MSTRG.182644"; transcript_id "MSTRG.182644.353"; exon_number "5";
chr7	StringTie	exon	158922377	158922549	1000	+	.	gene_id "MSTRG.182644"; transcript_id "MSTRG.182644.353"; exon_number "6";
chr7	StringTie	exon	158923571	158923733	1000	+	.	gene_id "MSTRG.182644"; transcript_id "MSTRG.182644.353"; exon_number "7";
chr7	StringTie	exon	158926187	158926300	1000	+	.	gene_id "MSTRG.182644"; transcript_id "MSTRG.182644.353"; exon_number "8";
chr7	StringTie	exon	158926402	158926463	1000	+	.	gene_id "MSTRG.182644"; transcript_id "MSTRG.182644.353"; exon_number "9";
chr7	StringTie	exon	158926992	158927043	1000	+	.	gene_id "MSTRG.182644"; transcript_id "MSTRG.182644.353"; exon_number "10";
chr7	StringTie	exon	158930455	158930515	1000	+	.	gene_id "MSTRG.182644"; transcript_id "MSTRG.182644.353"; exon_number "11";
chr7	StringTie	exon	158934129	158934228	1000	+	.	gene_id "MSTRG.182644"; transcript_id "MSTRG.182644.353"; exon_number "12";
chr7	StringTie	exon	158934418	158934549	1000	+	.	gene_id "MSTRG.182644"; transcript_id "MSTRG.182644.353"; exon_number "13";
chr7	StringTie	exon	158941925	158942148	1000	+	.	gene_id "MSTRG.182644"; transcript_id "MSTRG.182644.353"; exon_number "14";
chr7	StringTie	exon	158945581	158945835	1000	+	.	gene_id "MSTRG.182644"; transcript_id "MSTRG.182644.353"; exon_number "15";
chr7	StringTie	exon	158946446	158946603	1000	+	.	gene_id "MSTRG.182644"; transcript_id "MSTRG.182644.353"; exon_number "16";
chr7	StringTie	transcript	158907248	158946281	1000	+	.	gene_id "MSTRG.182644"; transcript_id "MSTRG.182644.354";
chr7	StringTie	exon	158907248	158910326	1000	+	.	gene_id "MSTRG.182644"; transcript_id "MSTRG.182644.354"; exon_number "1";
chr7	StringTie	exon	158910495	158911679	1000	+	.	gene_id "MSTRG.182644"; transcript_id "MSTRG.182644.354"; exon_number "2";
chr7	StringTie	exon	158912985	158913096	1000	+	.	gene_id "MSTRG.182644"; transcript_id "MSTRG.182644.354"; exon_number "3";
chr7	StringTie	exon	158914233	158914321	1000	+	.	gene_id "MSTRG.182644"; transcript_id "MSTRG.182644.354"; exon_number "4";
chr7	StringTie	exon	158918740	158918869	1000	+	.	gene_id "MSTRG.182644"; transcript_id "MSTRG.182644.354"; exon_number "5";
chr7	StringTie	exon	158922377	158922549	1000	+	.	gene_id "MSTRG.182644"; transcript_id "MSTRG.182644.354"; exon_number "6";
chr7	StringTie	exon	158923571	158923733	1000	+	.	gene_id "MSTRG.182644"; transcript_id "MSTRG.182644.354"; exon_number "7";
chr7	StringTie	exon	158926187	158926300	1000	+	.	gene_id "MSTRG.182644"; transcript_id "MSTRG.182644.354"; exon_number "8";
chr7	StringTie	exon	158926402	158926463	1000	+	.	gene_id "MSTRG.182644"; transcript_id "MSTRG.182644.354"; exon_number "9";
chr7	StringTie	exon	158926992	158927043	1000	+	.	gene_id "MSTRG.182644"; transcript_id "MSTRG.182644.354"; exon_number "10";
chr7	StringTie	exon	158930455	158930515	1000	+	.	gene_id "MSTRG.182644"; transcript_id "MSTRG.182644.354"; exon_number "11";
chr7	StringTie	exon	158934129	158934228	1000	+	.	gene_id "MSTRG.182644"; transcript_id "MSTRG.182644.354"; exon_number "12";
chr7	StringTie	exon	158934418	158934549	1000	+	.	gene_id "MSTRG.182644"; transcript_id "MSTRG.182644.354"; exon_number "13";
chr7	StringTie	exon	158941925	158942148	1000	+	.	gene_id "MSTRG.182644"; transcript_id "MSTRG.182644.354"; exon_number "14";
chr7	StringTie	exon	158945581	158946281	1000	+	.	gene_id "MSTRG.182644"; transcript_id "MSTRG.182644.354"; exon_number "15";
chr7	StringTie	transcript	158907928	158946189	1000	+	.	gene_id "MSTRG.182644"; transcript_id "MSTRG.182644.355";
chr7	StringTie	exon	158907928	158909738	1000	+	.	gene_id "MSTRG.182644"; transcript_id "MSTRG.182644.355"; exon_number "1";
chr7	StringTie	exon	158911550	158911679	1000	+	.	gene_id "MSTRG.182644"; transcript_id "MSTRG.182644.355"; exon_number "2";
chr7	StringTie	exon	158912985	158913096	1000	+	.	gene_id "MSTRG.182644"; transcript_id "MSTRG.182644.355"; exon_number "3";
chr7	StringTie	exon	158914233	158914321	1000	+	.	gene_id "MSTRG.182644"; transcript_id "MSTRG.182644.355"; exon_number "4";
chr7	StringTie	exon	158918740	158918869	1000	+	.	gene_id "MSTRG.182644"; transcript_id "MSTRG.182644.355"; exon_number "5";
chr7	StringTie	exon	158922377	158923482	1000	+	.	gene_id "MSTRG.182644"; transcript_id "MSTRG.182644.355"; exon_number "6";
chr7	StringTie	exon	158923571	158923733	1000	+	.	gene_id "MSTRG.182644"; transcript_id "MSTRG.182644.355"; exon_number "7";
chr7	StringTie	exon	158926187	158926300	1000	+	.	gene_id "MSTRG.182644"; transcript_id "MSTRG.182644.355"; exon_number "8";
chr7	StringTie	exon	158926402	158926463	1000	+	.	gene_id "MSTRG.182644"; transcript_id "MSTRG.182644.355"; exon_number "9";
chr7	StringTie	exon	158926992	158927043	1000	+	.	gene_id "MSTRG.182644"; transcript_id "MSTRG.182644.355"; exon_number "10";
chr7	StringTie	exon	158930455	158934549	1000	+	.	gene_id "MSTRG.182644"; transcript_id "MSTRG.182644.355"; exon_number "11";
chr7	StringTie	exon	158941925	158942148	1000	+	.	gene_id "MSTRG.182644"; transcript_id "MSTRG.182644.355"; exon_number "12";
chr7	StringTie	exon	158945581	158946189	1000	+	.	gene_id "MSTRG.182644"; transcript_id "MSTRG.182644.355"; exon_number "13";
chr7	StringTie	transcript	158908448	158946229	1000	+	.	gene_id "MSTRG.182644"; transcript_id "MSTRG.182644.356";
chr7	StringTie	exon	158908448	158910430	1000	+	.	gene_id "MSTRG.182644"; transcript_id "MSTRG.182644.356"; exon_number "1";
chr7	StringTie	exon	158910463	158911679	1000	+	.	gene_id "MSTRG.182644"; transcript_id "MSTRG.182644.356"; exon_number "2";
chr7	StringTie	exon	158912985	158913096	1000	+	.	gene_id "MSTRG.182644"; transcript_id "MSTRG.182644.356"; exon_number "3";
chr7	StringTie	exon	158914233	158914321	1000	+	.	gene_id "MSTRG.182644"; transcript_id "MSTRG.182644.356"; exon_number "4";
chr7	StringTie	exon	158918740	158918869	1000	+	.	gene_id "MSTRG.182644"; transcript_id "MSTRG.182644.356"; exon_number "5";
chr7	StringTie	exon	158922377	158922538	1000	+	.	gene_id "MSTRG.182644"; transcript_id "MSTRG.182644.356"; exon_number "6";
chr7	StringTie	exon	158923571	158923733	1000	+	.	gene_id "MSTRG.182644"; transcript_id "MSTRG.182644.356"; exon_number "7";
chr7	StringTie	exon	158926187	158926300	1000	+	.	gene_id "MSTRG.182644"; transcript_id "MSTRG.182644.356"; exon_number "8";
chr7	StringTie	exon	158926402	158926463	1000	+	.	gene_id "MSTRG.182644"; transcript_id "MSTRG.182644.356"; exon_number "9";
chr7	StringTie	exon	158926992	158927043	1000	+	.	gene_id "MSTRG.182644"; transcript_id "MSTRG.182644.356"; exon_number "10";
chr7	StringTie	exon	158930455	158930515	1000	+	.	gene_id "MSTRG.182644"; transcript_id "MSTRG.182644.356"; exon_number "11";
chr7	StringTie	exon	158934129	158934549	1000	+	.	gene_id "MSTRG.182644"; transcript_id "MSTRG.182644.356"; exon_number "12";
chr7	StringTie	exon	158941925	158942148	1000	+	.	gene_id "MSTRG.182644"; transcript_id "MSTRG.182644.356"; exon_number "13";
chr7	StringTie	exon	158945581	158946229	1000	+	.	gene_id "MSTRG.182644"; transcript_id "MSTRG.182644.356"; exon_number "14";
chr7	StringTie	transcript	158908480	158946186	1000	+	.	gene_id "MSTRG.182644"; transcript_id "MSTRG.182644.357";
chr7	StringTie	exon	158908480	158909738	1000	+	.	gene_id "MSTRG.182644"; transcript_id "MSTRG.182644.357"; exon_number "1";
chr7	StringTie	exon	158911627	158911679	1000	+	.	gene_id "MSTRG.182644"; transcript_id "MSTRG.182644.357"; exon_number "2";
chr7	StringTie	exon	158912985	158913096	1000	+	.	gene_id "MSTRG.182644"; transcript_id "MSTRG.182644.357"; exon_number "3";
chr7	StringTie	exon	158914233	158914321	1000	+	.	gene_id "MSTRG.182644"; transcript_id "MSTRG.182644.357"; exon_number "4";
chr7	StringTie	exon	158918740	158918869	1000	+	.	gene_id "MSTRG.182644"; transcript_id "MSTRG.182644.357"; exon_number "5";
chr7	StringTie	exon	158922377	158922538	1000	+	.	gene_id "MSTRG.182644"; transcript_id "MSTRG.182644.357"; exon_number "6";
chr7	StringTie	exon	158923571	158923733	1000	+	.	gene_id "MSTRG.182644"; transcript_id "MSTRG.182644.357"; exon_number "7";
chr7	StringTie	exon	158926187	158926300	1000	+	.	gene_id "MSTRG.182644"; transcript_id "MSTRG.182644.357"; exon_number "8";
chr7	StringTie	exon	158926402	158926463	1000	+	.	gene_id "MSTRG.182644"; transcript_id "MSTRG.182644.357"; exon_number "9";
chr7	StringTie	exon	158926992	158927043	1000	+	.	gene_id "MSTRG.182644"; transcript_id "MSTRG.182644.357"; exon_number "10";
chr7	StringTie	exon	158930455	158930515	1000	+	.	gene_id "MSTRG.182644"; transcript_id "MSTRG.182644.357"; exon_number "11";
chr7	StringTie	exon	158934129	158934228	1000	+	.	gene_id "MSTRG.182644"; transcript_id "MSTRG.182644.357"; exon_number "12";
chr7	StringTie	exon	158934418	158934549	1000	+	.	gene_id "MSTRG.182644"; transcript_id "MSTRG.182644.357"; exon_number "13";
chr7	StringTie	exon	158941925	158942148	1000	+	.	gene_id "MSTRG.182644"; transcript_id "MSTRG.182644.357"; exon_number "14";
chr7	StringTie	exon	158945581	158946186	1000	+	.	gene_id "MSTRG.182644"; transcript_id "MSTRG.182644.357"; exon_number "15";
chr7	StringTie	transcript	158908516	158946191	1000	+	.	gene_id "MSTRG.182644"; transcript_id "MSTRG.182644.358";
chr7	StringTie	exon	158908516	158910326	1000	+	.	gene_id "MSTRG.182644"; transcript_id "MSTRG.182644.358"; exon_number "1";
chr7	StringTie	exon	158910495	158911679	1000	+	.	gene_id "MSTRG.182644"; transcript_id "MSTRG.182644.358"; exon_number "2";
chr7	StringTie	exon	158912985	158913096	1000	+	.	gene_id "MSTRG.182644"; transcript_id "MSTRG.182644.358"; exon_number "3";
chr7	StringTie	exon	158914233	158914321	1000	+	.	gene_id "MSTRG.182644"; transcript_id "MSTRG.182644.358"; exon_number "4";
chr7	StringTie	exon	158918740	158918869	1000	+	.	gene_id "MSTRG.182644"; transcript_id "MSTRG.182644.358"; exon_number "5";
chr7	StringTie	exon	158922377	158922538	1000	+	.	gene_id "MSTRG.182644"; transcript_id "MSTRG.182644.358"; exon_number "6";
chr7	StringTie	exon	158923571	158923733	1000	+	.	gene_id "MSTRG.182644"; transcript_id "MSTRG.182644.358"; exon_number "7";
chr7	StringTie	exon	158926187	158926300	1000	+	.	gene_id "MSTRG.182644"; transcript_id "MSTRG.182644.358"; exon_number "8";
chr7	StringTie	exon	158926402	158926463	1000	+	.	gene_id "MSTRG.182644"; transcript_id "MSTRG.182644.358"; exon_number "9";
chr7	StringTie	exon	158926992	158927043	1000	+	.	gene_id "MSTRG.182644"; transcript_id "MSTRG.182644.358"; exon_number "10";
chr7	StringTie	exon	158930455	158930515	1000	+	.	gene_id "MSTRG.182644"; transcript_id "MSTRG.182644.358"; exon_number "11";
chr7	StringTie	exon	158934129	158934549	1000	+	.	gene_id "MSTRG.182644"; transcript_id "MSTRG.182644.358"; exon_number "12";
chr7	StringTie	exon	158941925	158942148	1000	+	.	gene_id "MSTRG.182644"; transcript_id "MSTRG.182644.358"; exon_number "13";
chr7	StringTie	exon	158945581	158946191	1000	+	.	gene_id "MSTRG.182644"; transcript_id "MSTRG.182644.358"; exon_number "14";
chr7	StringTie	transcript	158909387	158946189	1000	+	.	gene_id "MSTRG.182644"; transcript_id "MSTRG.182644.359";
chr7	StringTie	exon	158909387	158910878	1000	+	.	gene_id "MSTRG.182644"; transcript_id "MSTRG.182644.359"; exon_number "1";
chr7	StringTie	exon	158910942	158911679	1000	+	.	gene_id "MSTRG.182644"; transcript_id "MSTRG.182644.359"; exon_number "2";
chr7	StringTie	exon	158912985	158913096	1000	+	.	gene_id "MSTRG.182644"; transcript_id "MSTRG.182644.359"; exon_number "3";
chr7	StringTie	exon	158914233	158914321	1000	+	.	gene_id "MSTRG.182644"; transcript_id "MSTRG.182644.359"; exon_number "4";
chr7	StringTie	exon	158918740	158918869	1000	+	.	gene_id "MSTRG.182644"; transcript_id "MSTRG.182644.359"; exon_number "5";
chr7	StringTie	exon	158922377	158922549	1000	+	.	gene_id "MSTRG.182644"; transcript_id "MSTRG.182644.359"; exon_number "6";
chr7	StringTie	exon	158923571	158923733	1000	+	.	gene_id "MSTRG.182644"; transcript_id "MSTRG.182644.359"; exon_number "7";
chr7	StringTie	exon	158926187	158926300	1000	+	.	gene_id "MSTRG.182644"; transcript_id "MSTRG.182644.359"; exon_number "8";
chr7	StringTie	exon	158926402	158926463	1000	+	.	gene_id "MSTRG.182644"; transcript_id "MSTRG.182644.359"; exon_number "9";
chr7	StringTie	exon	158926992	158927043	1000	+	.	gene_id "MSTRG.182644"; transcript_id "MSTRG.182644.359"; exon_number "10";
chr7	StringTie	exon	158930455	158934549	1000	+	.	gene_id "MSTRG.182644"; transcript_id "MSTRG.182644.359"; exon_number "11";
chr7	StringTie	exon	158941925	158942148	1000	+	.	gene_id "MSTRG.182644"; transcript_id "MSTRG.182644.359"; exon_number "12";
chr7	StringTie	exon	158945581	158946189	1000	+	.	gene_id "MSTRG.182644"; transcript_id "MSTRG.182644.359"; exon_number "13";
chr7	StringTie	transcript	158856530	158961713	1000	+	.	gene_id "MSTRG.182644"; transcript_id "MSTRG.182644.36";
chr7	StringTie	exon	158856530	158856750	1000	+	.	gene_id "MSTRG.182644"; transcript_id "MSTRG.182644.36"; exon_number "1";
chr7	StringTie	exon	158869855	158869908	1000	+	.	gene_id "MSTRG.182644"; transcript_id "MSTRG.182644.36"; exon_number "2";
chr7	StringTie	exon	158871142	158871562	1000	+	.	gene_id "MSTRG.182644"; transcript_id "MSTRG.182644.36"; exon_number "3";
chr7	StringTie	exon	158876609	158876691	1000	+	.	gene_id "MSTRG.182644"; transcript_id "MSTRG.182644.36"; exon_number "4";
chr7	StringTie	exon	158879684	158879989	1000	+	.	gene_id "MSTRG.182644"; transcript_id "MSTRG.182644.36"; exon_number "5";
chr7	StringTie	exon	158884564	158884619	1000	+	.	gene_id "MSTRG.182644"; transcript_id "MSTRG.182644.36"; exon_number "6";
chr7	StringTie	exon	158887021	158887075	1000	+	.	gene_id "MSTRG.182644"; transcript_id "MSTRG.182644.36"; exon_number "7";
chr7	StringTie	exon	158891265	158891333	1000	+	.	gene_id "MSTRG.182644"; transcript_id "MSTRG.182644.36"; exon_number "8";
chr7	StringTie	exon	158901739	158901816	1000	+	.	gene_id "MSTRG.182644"; transcript_id "MSTRG.182644.36"; exon_number "9";
chr7	StringTie	exon	158902376	158902595	1000	+	.	gene_id "MSTRG.182644"; transcript_id "MSTRG.182644.36"; exon_number "10";
chr7	StringTie	exon	158905989	158906091	1000	+	.	gene_id "MSTRG.182644"; transcript_id "MSTRG.182644.36"; exon_number "11";
chr7	StringTie	exon	158911550	158911679	1000	+	.	gene_id "MSTRG.182644"; transcript_id "MSTRG.182644.36"; exon_number "12";
chr7	StringTie	exon	158912985	158913096	1000	+	.	gene_id "MSTRG.182644"; transcript_id "MSTRG.182644.36"; exon_number "13";
chr7	StringTie	exon	158914233	158914321	1000	+	.	gene_id "MSTRG.182644"; transcript_id "MSTRG.182644.36"; exon_number "14";
chr7	StringTie	exon	158918740	158918869	1000	+	.	gene_id "MSTRG.182644"; transcript_id "MSTRG.182644.36"; exon_number "15";
chr7	StringTie	exon	158922377	158922549	1000	+	.	gene_id "MSTRG.182644"; transcript_id "MSTRG.182644.36"; exon_number "16";
chr7	StringTie	exon	158923571	158923733	1000	+	.	gene_id "MSTRG.182644"; transcript_id "MSTRG.182644.36"; exon_number "17";
chr7	StringTie	exon	158926187	158926300	1000	+	.	gene_id "MSTRG.182644"; transcript_id "MSTRG.182644.36"; exon_number "18";
chr7	StringTie	exon	158926402	158926463	1000	+	.	gene_id "MSTRG.182644"; transcript_id "MSTRG.182644.36"; exon_number "19";
chr7	StringTie	exon	158926992	158927043	1000	+	.	gene_id "MSTRG.182644"; transcript_id "MSTRG.182644.36"; exon_number "20";
chr7	StringTie	exon	158930455	158934549	1000	+	.	gene_id "MSTRG.182644"; transcript_id "MSTRG.182644.36"; exon_number "21";
chr7	StringTie	exon	158941925	158942148	1000	+	.	gene_id "MSTRG.182644"; transcript_id "MSTRG.182644.36"; exon_number "22";
chr7	StringTie	exon	158945581	158945835	1000	+	.	gene_id "MSTRG.182644"; transcript_id "MSTRG.182644.36"; exon_number "23";
chr7	StringTie	exon	158946446	158947364	1000	+	.	gene_id "MSTRG.182644"; transcript_id "MSTRG.182644.36"; exon_number "24";
chr7	StringTie	exon	158949792	158951596	1000	+	.	gene_id "MSTRG.182644"; transcript_id "MSTRG.182644.36"; exon_number "25";
chr7	StringTie	exon	158952018	158952163	1000	+	.	gene_id "MSTRG.182644"; transcript_id "MSTRG.182644.36"; exon_number "26";
chr7	StringTie	exon	158952752	158952933	1000	+	.	gene_id "MSTRG.182644"; transcript_id "MSTRG.182644.36"; exon_number "27";
chr7	StringTie	exon	158954106	158954211	1000	+	.	gene_id "MSTRG.182644"; transcript_id "MSTRG.182644.36"; exon_number "28";
chr7	StringTie	exon	158956112	158956470	1000	+	.	gene_id "MSTRG.182644"; transcript_id "MSTRG.182644.36"; exon_number "29";
chr7	StringTie	exon	158956583	158956758	1000	+	.	gene_id "MSTRG.182644"; transcript_id "MSTRG.182644.36"; exon_number "30";
chr7	StringTie	exon	158957217	158961713	1000	+	.	gene_id "MSTRG.182644"; transcript_id "MSTRG.182644.36"; exon_number "31";
chr7	StringTie	transcript	158909388	158947783	1000	+	.	gene_id "MSTRG.182644"; transcript_id "MSTRG.182644.360";
chr7	StringTie	exon	158909388	158909738	1000	+	.	gene_id "MSTRG.182644"; transcript_id "MSTRG.182644.360"; exon_number "1";
chr7	StringTie	exon	158911550	158911679	1000	+	.	gene_id "MSTRG.182644"; transcript_id "MSTRG.182644.360"; exon_number "2";
chr7	StringTie	exon	158912985	158913096	1000	+	.	gene_id "MSTRG.182644"; transcript_id "MSTRG.182644.360"; exon_number "3";
chr7	StringTie	exon	158914233	158914321	1000	+	.	gene_id "MSTRG.182644"; transcript_id "MSTRG.182644.360"; exon_number "4";
chr7	StringTie	exon	158918740	158918869	1000	+	.	gene_id "MSTRG.182644"; transcript_id "MSTRG.182644.360"; exon_number "5";
chr7	StringTie	exon	158922377	158922549	1000	+	.	gene_id "MSTRG.182644"; transcript_id "MSTRG.182644.360"; exon_number "6";
chr7	StringTie	exon	158923571	158923733	1000	+	.	gene_id "MSTRG.182644"; transcript_id "MSTRG.182644.360"; exon_number "7";
chr7	StringTie	exon	158926187	158926300	1000	+	.	gene_id "MSTRG.182644"; transcript_id "MSTRG.182644.360"; exon_number "8";
chr7	StringTie	exon	158926402	158926463	1000	+	.	gene_id "MSTRG.182644"; transcript_id "MSTRG.182644.360"; exon_number "9";
chr7	StringTie	exon	158926992	158927043	1000	+	.	gene_id "MSTRG.182644"; transcript_id "MSTRG.182644.360"; exon_number "10";
chr7	StringTie	exon	158930455	158930515	1000	+	.	gene_id "MSTRG.182644"; transcript_id "MSTRG.182644.360"; exon_number "11";
chr7	StringTie	exon	158934129	158934549	1000	+	.	gene_id "MSTRG.182644"; transcript_id "MSTRG.182644.360"; exon_number "12";
chr7	StringTie	exon	158941925	158942148	1000	+	.	gene_id "MSTRG.182644"; transcript_id "MSTRG.182644.360"; exon_number "13";
chr7	StringTie	exon	158945581	158945835	1000	+	.	gene_id "MSTRG.182644"; transcript_id "MSTRG.182644.360"; exon_number "14";
chr7	StringTie	exon	158947070	158947364	1000	+	.	gene_id "MSTRG.182644"; transcript_id "MSTRG.182644.360"; exon_number "15";
chr7	StringTie	exon	158947753	158947783	1000	+	.	gene_id "MSTRG.182644"; transcript_id "MSTRG.182644.360"; exon_number "16";
chr7	StringTie	transcript	158909414	158946199	1000	+	.	gene_id "MSTRG.182644"; transcript_id "MSTRG.182644.361";
chr7	StringTie	exon	158909414	158909738	1000	+	.	gene_id "MSTRG.182644"; transcript_id "MSTRG.182644.361"; exon_number "1";
chr7	StringTie	exon	158911627	158911679	1000	+	.	gene_id "MSTRG.182644"; transcript_id "MSTRG.182644.361"; exon_number "2";
chr7	StringTie	exon	158912985	158913096	1000	+	.	gene_id "MSTRG.182644"; transcript_id "MSTRG.182644.361"; exon_number "3";
chr7	StringTie	exon	158914233	158914321	1000	+	.	gene_id "MSTRG.182644"; transcript_id "MSTRG.182644.361"; exon_number "4";
chr7	StringTie	exon	158918740	158918869	1000	+	.	gene_id "MSTRG.182644"; transcript_id "MSTRG.182644.361"; exon_number "5";
chr7	StringTie	exon	158922377	158922549	1000	+	.	gene_id "MSTRG.182644"; transcript_id "MSTRG.182644.361"; exon_number "6";
chr7	StringTie	exon	158923571	158923733	1000	+	.	gene_id "MSTRG.182644"; transcript_id "MSTRG.182644.361"; exon_number "7";
chr7	StringTie	exon	158926187	158926300	1000	+	.	gene_id "MSTRG.182644"; transcript_id "MSTRG.182644.361"; exon_number "8";
chr7	StringTie	exon	158926402	158926463	1000	+	.	gene_id "MSTRG.182644"; transcript_id "MSTRG.182644.361"; exon_number "9";
chr7	StringTie	exon	158926992	158927043	1000	+	.	gene_id "MSTRG.182644"; transcript_id "MSTRG.182644.361"; exon_number "10";
chr7	StringTie	exon	158930455	158934549	1000	+	.	gene_id "MSTRG.182644"; transcript_id "MSTRG.182644.361"; exon_number "11";
chr7	StringTie	exon	158941524	158942148	1000	+	.	gene_id "MSTRG.182644"; transcript_id "MSTRG.182644.361"; exon_number "12";
chr7	StringTie	exon	158945581	158946199	1000	+	.	gene_id "MSTRG.182644"; transcript_id "MSTRG.182644.361"; exon_number "13";
chr7	StringTie	transcript	158910765	158946189	1000	+	.	gene_id "MSTRG.182644"; transcript_id "MSTRG.182644.362";
chr7	StringTie	exon	158910765	158911168	1000	+	.	gene_id "MSTRG.182644"; transcript_id "MSTRG.182644.362"; exon_number "1";
chr7	StringTie	exon	158911550	158911679	1000	+	.	gene_id "MSTRG.182644"; transcript_id "MSTRG.182644.362"; exon_number "2";
chr7	StringTie	exon	158912985	158913096	1000	+	.	gene_id "MSTRG.182644"; transcript_id "MSTRG.182644.362"; exon_number "3";
chr7	StringTie	exon	158914233	158914321	1000	+	.	gene_id "MSTRG.182644"; transcript_id "MSTRG.182644.362"; exon_number "4";
chr7	StringTie	exon	158918740	158918869	1000	+	.	gene_id "MSTRG.182644"; transcript_id "MSTRG.182644.362"; exon_number "5";
chr7	StringTie	exon	158922377	158922549	1000	+	.	gene_id "MSTRG.182644"; transcript_id "MSTRG.182644.362"; exon_number "6";
chr7	StringTie	exon	158923571	158923733	1000	+	.	gene_id "MSTRG.182644"; transcript_id "MSTRG.182644.362"; exon_number "7";
chr7	StringTie	exon	158926187	158926300	1000	+	.	gene_id "MSTRG.182644"; transcript_id "MSTRG.182644.362"; exon_number "8";
chr7	StringTie	exon	158926402	158926463	1000	+	.	gene_id "MSTRG.182644"; transcript_id "MSTRG.182644.362"; exon_number "9";
chr7	StringTie	exon	158926992	158927043	1000	+	.	gene_id "MSTRG.182644"; transcript_id "MSTRG.182644.362"; exon_number "10";
chr7	StringTie	exon	158930455	158930515	1000	+	.	gene_id "MSTRG.182644"; transcript_id "MSTRG.182644.362"; exon_number "11";
chr7	StringTie	exon	158934129	158934228	1000	+	.	gene_id "MSTRG.182644"; transcript_id "MSTRG.182644.362"; exon_number "12";
chr7	StringTie	exon	158934418	158934549	1000	+	.	gene_id "MSTRG.182644"; transcript_id "MSTRG.182644.362"; exon_number "13";
chr7	StringTie	exon	158941925	158942148	1000	+	.	gene_id "MSTRG.182644"; transcript_id "MSTRG.182644.362"; exon_number "14";
chr7	StringTie	exon	158945581	158946189	1000	+	.	gene_id "MSTRG.182644"; transcript_id "MSTRG.182644.362"; exon_number "15";
chr7	StringTie	transcript	158911424	158946184	1000	+	.	gene_id "MSTRG.182644"; transcript_id "MSTRG.182644.363";
chr7	StringTie	exon	158911424	158911679	1000	+	.	gene_id "MSTRG.182644"; transcript_id "MSTRG.182644.363"; exon_number "1";
chr7	StringTie	exon	158912985	158913096	1000	+	.	gene_id "MSTRG.182644"; transcript_id "MSTRG.182644.363"; exon_number "2";
chr7	StringTie	exon	158914237	158914321	1000	+	.	gene_id "MSTRG.182644"; transcript_id "MSTRG.182644.363"; exon_number "3";
chr7	StringTie	exon	158918740	158918869	1000	+	.	gene_id "MSTRG.182644"; transcript_id "MSTRG.182644.363"; exon_number "4";
chr7	StringTie	exon	158922377	158922549	1000	+	.	gene_id "MSTRG.182644"; transcript_id "MSTRG.182644.363"; exon_number "5";
chr7	StringTie	exon	158923571	158923733	1000	+	.	gene_id "MSTRG.182644"; transcript_id "MSTRG.182644.363"; exon_number "6";
chr7	StringTie	exon	158926187	158926300	1000	+	.	gene_id "MSTRG.182644"; transcript_id "MSTRG.182644.363"; exon_number "7";
chr7	StringTie	exon	158926402	158926463	1000	+	.	gene_id "MSTRG.182644"; transcript_id "MSTRG.182644.363"; exon_number "8";
chr7	StringTie	exon	158926992	158927043	1000	+	.	gene_id "MSTRG.182644"; transcript_id "MSTRG.182644.363"; exon_number "9";
chr7	StringTie	exon	158930455	158930515	1000	+	.	gene_id "MSTRG.182644"; transcript_id "MSTRG.182644.363"; exon_number "10";
chr7	StringTie	exon	158934129	158934228	1000	+	.	gene_id "MSTRG.182644"; transcript_id "MSTRG.182644.363"; exon_number "11";
chr7	StringTie	exon	158941925	158942148	1000	+	.	gene_id "MSTRG.182644"; transcript_id "MSTRG.182644.363"; exon_number "12";
chr7	StringTie	exon	158945581	158946184	1000	+	.	gene_id "MSTRG.182644"; transcript_id "MSTRG.182644.363"; exon_number "13";
chr7	StringTie	transcript	158917931	158946484	1000	+	.	gene_id "MSTRG.182644"; transcript_id "MSTRG.182644.364";
chr7	StringTie	exon	158917931	158918669	1000	+	.	gene_id "MSTRG.182644"; transcript_id "MSTRG.182644.364"; exon_number "1";
chr7	StringTie	exon	158918740	158918869	1000	+	.	gene_id "MSTRG.182644"; transcript_id "MSTRG.182644.364"; exon_number "2";
chr7	StringTie	exon	158922377	158922549	1000	+	.	gene_id "MSTRG.182644"; transcript_id "MSTRG.182644.364"; exon_number "3";
chr7	StringTie	exon	158923571	158923733	1000	+	.	gene_id "MSTRG.182644"; transcript_id "MSTRG.182644.364"; exon_number "4";
chr7	StringTie	exon	158926187	158926300	1000	+	.	gene_id "MSTRG.182644"; transcript_id "MSTRG.182644.364"; exon_number "5";
chr7	StringTie	exon	158926402	158926463	1000	+	.	gene_id "MSTRG.182644"; transcript_id "MSTRG.182644.364"; exon_number "6";
chr7	StringTie	exon	158926992	158927043	1000	+	.	gene_id "MSTRG.182644"; transcript_id "MSTRG.182644.364"; exon_number "7";
chr7	StringTie	exon	158930455	158930515	1000	+	.	gene_id "MSTRG.182644"; transcript_id "MSTRG.182644.364"; exon_number "8";
chr7	StringTie	exon	158934129	158934228	1000	+	.	gene_id "MSTRG.182644"; transcript_id "MSTRG.182644.364"; exon_number "9";
chr7	StringTie	exon	158934418	158934549	1000	+	.	gene_id "MSTRG.182644"; transcript_id "MSTRG.182644.364"; exon_number "10";
chr7	StringTie	exon	158941925	158942148	1000	+	.	gene_id "MSTRG.182644"; transcript_id "MSTRG.182644.364"; exon_number "11";
chr7	StringTie	exon	158945581	158945835	1000	+	.	gene_id "MSTRG.182644"; transcript_id "MSTRG.182644.364"; exon_number "12";
chr7	StringTie	exon	158946446	158946484	1000	+	.	gene_id "MSTRG.182644"; transcript_id "MSTRG.182644.364"; exon_number "13";
chr7	StringTie	transcript	158918233	158946189	1000	+	.	gene_id "MSTRG.182644"; transcript_id "MSTRG.182644.365";
chr7	StringTie	exon	158918233	158918869	1000	+	.	gene_id "MSTRG.182644"; transcript_id "MSTRG.182644.365"; exon_number "1";
chr7	StringTie	exon	158922377	158922538	1000	+	.	gene_id "MSTRG.182644"; transcript_id "MSTRG.182644.365"; exon_number "2";
chr7	StringTie	exon	158923571	158923733	1000	+	.	gene_id "MSTRG.182644"; transcript_id "MSTRG.182644.365"; exon_number "3";
chr7	StringTie	exon	158926187	158926300	1000	+	.	gene_id "MSTRG.182644"; transcript_id "MSTRG.182644.365"; exon_number "4";
chr7	StringTie	exon	158926402	158926463	1000	+	.	gene_id "MSTRG.182644"; transcript_id "MSTRG.182644.365"; exon_number "5";
chr7	StringTie	exon	158926992	158927043	1000	+	.	gene_id "MSTRG.182644"; transcript_id "MSTRG.182644.365"; exon_number "6";
chr7	StringTie	exon	158930455	158930515	1000	+	.	gene_id "MSTRG.182644"; transcript_id "MSTRG.182644.365"; exon_number "7";
chr7	StringTie	exon	158934129	158934228	1000	+	.	gene_id "MSTRG.182644"; transcript_id "MSTRG.182644.365"; exon_number "8";
chr7	StringTie	exon	158934418	158934549	1000	+	.	gene_id "MSTRG.182644"; transcript_id "MSTRG.182644.365"; exon_number "9";
chr7	StringTie	exon	158941524	158942148	1000	+	.	gene_id "MSTRG.182644"; transcript_id "MSTRG.182644.365"; exon_number "10";
chr7	StringTie	exon	158945581	158945688	1000	+	.	gene_id "MSTRG.182644"; transcript_id "MSTRG.182644.365"; exon_number "11";
chr7	StringTie	exon	158945725	158946189	1000	+	.	gene_id "MSTRG.182644"; transcript_id "MSTRG.182644.365"; exon_number "12";
chr7	StringTie	transcript	158918252	158946189	1000	+	.	gene_id "MSTRG.182644"; transcript_id "MSTRG.182644.366";
chr7	StringTie	exon	158918252	158918669	1000	+	.	gene_id "MSTRG.182644"; transcript_id "MSTRG.182644.366"; exon_number "1";
chr7	StringTie	exon	158918740	158918869	1000	+	.	gene_id "MSTRG.182644"; transcript_id "MSTRG.182644.366"; exon_number "2";
chr7	StringTie	exon	158922377	158922549	1000	+	.	gene_id "MSTRG.182644"; transcript_id "MSTRG.182644.366"; exon_number "3";
chr7	StringTie	exon	158923571	158923733	1000	+	.	gene_id "MSTRG.182644"; transcript_id "MSTRG.182644.366"; exon_number "4";
chr7	StringTie	exon	158926187	158926300	1000	+	.	gene_id "MSTRG.182644"; transcript_id "MSTRG.182644.366"; exon_number "5";
chr7	StringTie	exon	158926402	158926463	1000	+	.	gene_id "MSTRG.182644"; transcript_id "MSTRG.182644.366"; exon_number "6";
chr7	StringTie	exon	158926992	158927043	1000	+	.	gene_id "MSTRG.182644"; transcript_id "MSTRG.182644.366"; exon_number "7";
chr7	StringTie	exon	158930455	158930515	1000	+	.	gene_id "MSTRG.182644"; transcript_id "MSTRG.182644.366"; exon_number "8";
chr7	StringTie	exon	158934129	158934228	1000	+	.	gene_id "MSTRG.182644"; transcript_id "MSTRG.182644.366"; exon_number "9";
chr7	StringTie	exon	158934418	158934549	1000	+	.	gene_id "MSTRG.182644"; transcript_id "MSTRG.182644.366"; exon_number "10";
chr7	StringTie	exon	158941925	158942134	1000	+	.	gene_id "MSTRG.182644"; transcript_id "MSTRG.182644.366"; exon_number "11";
chr7	StringTie	exon	158945744	158946189	1000	+	.	gene_id "MSTRG.182644"; transcript_id "MSTRG.182644.366"; exon_number "12";
chr7	StringTie	transcript	158918254	158946224	1000	+	.	gene_id "MSTRG.182644"; transcript_id "MSTRG.182644.367";
chr7	StringTie	exon	158918254	158918669	1000	+	.	gene_id "MSTRG.182644"; transcript_id "MSTRG.182644.367"; exon_number "1";
chr7	StringTie	exon	158918740	158918869	1000	+	.	gene_id "MSTRG.182644"; transcript_id "MSTRG.182644.367"; exon_number "2";
chr7	StringTie	exon	158922377	158922538	1000	+	.	gene_id "MSTRG.182644"; transcript_id "MSTRG.182644.367"; exon_number "3";
chr7	StringTie	exon	158923571	158923733	1000	+	.	gene_id "MSTRG.182644"; transcript_id "MSTRG.182644.367"; exon_number "4";
chr7	StringTie	exon	158926187	158926300	1000	+	.	gene_id "MSTRG.182644"; transcript_id "MSTRG.182644.367"; exon_number "5";
chr7	StringTie	exon	158926402	158926463	1000	+	.	gene_id "MSTRG.182644"; transcript_id "MSTRG.182644.367"; exon_number "6";
chr7	StringTie	exon	158926992	158927043	1000	+	.	gene_id "MSTRG.182644"; transcript_id "MSTRG.182644.367"; exon_number "7";
chr7	StringTie	exon	158930455	158934549	1000	+	.	gene_id "MSTRG.182644"; transcript_id "MSTRG.182644.367"; exon_number "8";
chr7	StringTie	exon	158941925	158942148	1000	+	.	gene_id "MSTRG.182644"; transcript_id "MSTRG.182644.367"; exon_number "9";
chr7	StringTie	exon	158945581	158946224	1000	+	.	gene_id "MSTRG.182644"; transcript_id "MSTRG.182644.367"; exon_number "10";
chr7	StringTie	transcript	158918295	158946192	1000	+	.	gene_id "MSTRG.182644"; transcript_id "MSTRG.182644.368";
chr7	StringTie	exon	158918295	158918405	1000	+	.	gene_id "MSTRG.182644"; transcript_id "MSTRG.182644.368"; exon_number "1";
chr7	StringTie	exon	158918740	158918869	1000	+	.	gene_id "MSTRG.182644"; transcript_id "MSTRG.182644.368"; exon_number "2";
chr7	StringTie	exon	158922377	158922538	1000	+	.	gene_id "MSTRG.182644"; transcript_id "MSTRG.182644.368"; exon_number "3";
chr7	StringTie	exon	158923571	158923733	1000	+	.	gene_id "MSTRG.182644"; transcript_id "MSTRG.182644.368"; exon_number "4";
chr7	StringTie	exon	158926187	158926300	1000	+	.	gene_id "MSTRG.182644"; transcript_id "MSTRG.182644.368"; exon_number "5";
chr7	StringTie	exon	158926402	158926463	1000	+	.	gene_id "MSTRG.182644"; transcript_id "MSTRG.182644.368"; exon_number "6";
chr7	StringTie	exon	158926992	158927043	1000	+	.	gene_id "MSTRG.182644"; transcript_id "MSTRG.182644.368"; exon_number "7";
chr7	StringTie	exon	158930455	158930515	1000	+	.	gene_id "MSTRG.182644"; transcript_id "MSTRG.182644.368"; exon_number "8";
chr7	StringTie	exon	158934129	158934228	1000	+	.	gene_id "MSTRG.182644"; transcript_id "MSTRG.182644.368"; exon_number "9";
chr7	StringTie	exon	158934418	158934549	1000	+	.	gene_id "MSTRG.182644"; transcript_id "MSTRG.182644.368"; exon_number "10";
chr7	StringTie	exon	158941925	158942148	1000	+	.	gene_id "MSTRG.182644"; transcript_id "MSTRG.182644.368"; exon_number "11";
chr7	StringTie	exon	158945581	158946192	1000	+	.	gene_id "MSTRG.182644"; transcript_id "MSTRG.182644.368"; exon_number "12";
chr7	StringTie	transcript	158918424	158961973	1000	+	.	gene_id "MSTRG.182644"; transcript_id "MSTRG.182644.369";
chr7	StringTie	exon	158918424	158918669	1000	+	.	gene_id "MSTRG.182644"; transcript_id "MSTRG.182644.369"; exon_number "1";
chr7	StringTie	exon	158918740	158918869	1000	+	.	gene_id "MSTRG.182644"; transcript_id "MSTRG.182644.369"; exon_number "2";
chr7	StringTie	exon	158922377	158922538	1000	+	.	gene_id "MSTRG.182644"; transcript_id "MSTRG.182644.369"; exon_number "3";
chr7	StringTie	exon	158923571	158923733	1000	+	.	gene_id "MSTRG.182644"; transcript_id "MSTRG.182644.369"; exon_number "4";
chr7	StringTie	exon	158926187	158926300	1000	+	.	gene_id "MSTRG.182644"; transcript_id "MSTRG.182644.369"; exon_number "5";
chr7	StringTie	exon	158926402	158926463	1000	+	.	gene_id "MSTRG.182644"; transcript_id "MSTRG.182644.369"; exon_number "6";
chr7	StringTie	exon	158926992	158927043	1000	+	.	gene_id "MSTRG.182644"; transcript_id "MSTRG.182644.369"; exon_number "7";
chr7	StringTie	exon	158930455	158930515	1000	+	.	gene_id "MSTRG.182644"; transcript_id "MSTRG.182644.369"; exon_number "8";
chr7	StringTie	exon	158934129	158934228	1000	+	.	gene_id "MSTRG.182644"; transcript_id "MSTRG.182644.369"; exon_number "9";
chr7	StringTie	exon	158934418	158934549	1000	+	.	gene_id "MSTRG.182644"; transcript_id "MSTRG.182644.369"; exon_number "10";
chr7	StringTie	exon	158941925	158942148	1000	+	.	gene_id "MSTRG.182644"; transcript_id "MSTRG.182644.369"; exon_number "11";
chr7	StringTie	exon	158945581	158945835	1000	+	.	gene_id "MSTRG.182644"; transcript_id "MSTRG.182644.369"; exon_number "12";
chr7	StringTie	exon	158946446	158947364	1000	+	.	gene_id "MSTRG.182644"; transcript_id "MSTRG.182644.369"; exon_number "13";
chr7	StringTie	exon	158956583	158956683	1000	+	.	gene_id "MSTRG.182644"; transcript_id "MSTRG.182644.369"; exon_number "14";
chr7	StringTie	exon	158957217	158961973	1000	+	.	gene_id "MSTRG.182644"; transcript_id "MSTRG.182644.369"; exon_number "15";
chr7	StringTie	transcript	158856531	158959246	1000	+	.	gene_id "MSTRG.182644"; transcript_id "MSTRG.182644.37";
chr7	StringTie	exon	158856531	158856750	1000	+	.	gene_id "MSTRG.182644"; transcript_id "MSTRG.182644.37"; exon_number "1";
chr7	StringTie	exon	158869855	158869908	1000	+	.	gene_id "MSTRG.182644"; transcript_id "MSTRG.182644.37"; exon_number "2";
chr7	StringTie	exon	158871142	158871562	1000	+	.	gene_id "MSTRG.182644"; transcript_id "MSTRG.182644.37"; exon_number "3";
chr7	StringTie	exon	158876609	158876691	1000	+	.	gene_id "MSTRG.182644"; transcript_id "MSTRG.182644.37"; exon_number "4";
chr7	StringTie	exon	158879684	158879989	1000	+	.	gene_id "MSTRG.182644"; transcript_id "MSTRG.182644.37"; exon_number "5";
chr7	StringTie	exon	158884564	158884619	1000	+	.	gene_id "MSTRG.182644"; transcript_id "MSTRG.182644.37"; exon_number "6";
chr7	StringTie	exon	158887021	158887075	1000	+	.	gene_id "MSTRG.182644"; transcript_id "MSTRG.182644.37"; exon_number "7";
chr7	StringTie	exon	158891265	158891333	1000	+	.	gene_id "MSTRG.182644"; transcript_id "MSTRG.182644.37"; exon_number "8";
chr7	StringTie	exon	158901739	158901816	1000	+	.	gene_id "MSTRG.182644"; transcript_id "MSTRG.182644.37"; exon_number "9";
chr7	StringTie	exon	158902376	158902595	1000	+	.	gene_id "MSTRG.182644"; transcript_id "MSTRG.182644.37"; exon_number "10";
chr7	StringTie	exon	158905989	158906091	1000	+	.	gene_id "MSTRG.182644"; transcript_id "MSTRG.182644.37"; exon_number "11";
chr7	StringTie	exon	158911550	158911679	1000	+	.	gene_id "MSTRG.182644"; transcript_id "MSTRG.182644.37"; exon_number "12";
chr7	StringTie	exon	158912985	158913096	1000	+	.	gene_id "MSTRG.182644"; transcript_id "MSTRG.182644.37"; exon_number "13";
chr7	StringTie	exon	158914233	158914321	1000	+	.	gene_id "MSTRG.182644"; transcript_id "MSTRG.182644.37"; exon_number "14";
chr7	StringTie	exon	158918740	158918869	1000	+	.	gene_id "MSTRG.182644"; transcript_id "MSTRG.182644.37"; exon_number "15";
chr7	StringTie	exon	158922377	158922549	1000	+	.	gene_id "MSTRG.182644"; transcript_id "MSTRG.182644.37"; exon_number "16";
chr7	StringTie	exon	158923571	158923733	1000	+	.	gene_id "MSTRG.182644"; transcript_id "MSTRG.182644.37"; exon_number "17";
chr7	StringTie	exon	158926187	158926300	1000	+	.	gene_id "MSTRG.182644"; transcript_id "MSTRG.182644.37"; exon_number "18";
chr7	StringTie	exon	158926402	158926463	1000	+	.	gene_id "MSTRG.182644"; transcript_id "MSTRG.182644.37"; exon_number "19";
chr7	StringTie	exon	158926992	158927043	1000	+	.	gene_id "MSTRG.182644"; transcript_id "MSTRG.182644.37"; exon_number "20";
chr7	StringTie	exon	158930455	158934549	1000	+	.	gene_id "MSTRG.182644"; transcript_id "MSTRG.182644.37"; exon_number "21";
chr7	StringTie	exon	158941925	158942148	1000	+	.	gene_id "MSTRG.182644"; transcript_id "MSTRG.182644.37"; exon_number "22";
chr7	StringTie	exon	158945581	158947364	1000	+	.	gene_id "MSTRG.182644"; transcript_id "MSTRG.182644.37"; exon_number "23";
chr7	StringTie	exon	158956583	158956683	1000	+	.	gene_id "MSTRG.182644"; transcript_id "MSTRG.182644.37"; exon_number "24";
chr7	StringTie	exon	158957217	158959246	1000	+	.	gene_id "MSTRG.182644"; transcript_id "MSTRG.182644.37"; exon_number "25";
chr7	StringTie	transcript	158918461	158946281	1000	+	.	gene_id "MSTRG.182644"; transcript_id "MSTRG.182644.370";
chr7	StringTie	exon	158918461	158918669	1000	+	.	gene_id "MSTRG.182644"; transcript_id "MSTRG.182644.370"; exon_number "1";
chr7	StringTie	exon	158918740	158918869	1000	+	.	gene_id "MSTRG.182644"; transcript_id "MSTRG.182644.370"; exon_number "2";
chr7	StringTie	exon	158922377	158922549	1000	+	.	gene_id "MSTRG.182644"; transcript_id "MSTRG.182644.370"; exon_number "3";
chr7	StringTie	exon	158923571	158923733	1000	+	.	gene_id "MSTRG.182644"; transcript_id "MSTRG.182644.370"; exon_number "4";
chr7	StringTie	exon	158926187	158926300	1000	+	.	gene_id "MSTRG.182644"; transcript_id "MSTRG.182644.370"; exon_number "5";
chr7	StringTie	exon	158926402	158926463	1000	+	.	gene_id "MSTRG.182644"; transcript_id "MSTRG.182644.370"; exon_number "6";
chr7	StringTie	exon	158926992	158927043	1000	+	.	gene_id "MSTRG.182644"; transcript_id "MSTRG.182644.370"; exon_number "7";
chr7	StringTie	exon	158930455	158930515	1000	+	.	gene_id "MSTRG.182644"; transcript_id "MSTRG.182644.370"; exon_number "8";
chr7	StringTie	exon	158934197	158934228	1000	+	.	gene_id "MSTRG.182644"; transcript_id "MSTRG.182644.370"; exon_number "9";
chr7	StringTie	exon	158934418	158934549	1000	+	.	gene_id "MSTRG.182644"; transcript_id "MSTRG.182644.370"; exon_number "10";
chr7	StringTie	exon	158941925	158942148	1000	+	.	gene_id "MSTRG.182644"; transcript_id "MSTRG.182644.370"; exon_number "11";
chr7	StringTie	exon	158945581	158946281	1000	+	.	gene_id "MSTRG.182644"; transcript_id "MSTRG.182644.370"; exon_number "12";
chr7	StringTie	transcript	158918504	158946219	1000	+	.	gene_id "MSTRG.182644"; transcript_id "MSTRG.182644.371";
chr7	StringTie	exon	158918504	158918669	1000	+	.	gene_id "MSTRG.182644"; transcript_id "MSTRG.182644.371"; exon_number "1";
chr7	StringTie	exon	158918718	158918869	1000	+	.	gene_id "MSTRG.182644"; transcript_id "MSTRG.182644.371"; exon_number "2";
chr7	StringTie	exon	158922377	158922549	1000	+	.	gene_id "MSTRG.182644"; transcript_id "MSTRG.182644.371"; exon_number "3";
chr7	StringTie	exon	158923571	158923733	1000	+	.	gene_id "MSTRG.182644"; transcript_id "MSTRG.182644.371"; exon_number "4";
chr7	StringTie	exon	158926187	158926300	1000	+	.	gene_id "MSTRG.182644"; transcript_id "MSTRG.182644.371"; exon_number "5";
chr7	StringTie	exon	158926402	158926463	1000	+	.	gene_id "MSTRG.182644"; transcript_id "MSTRG.182644.371"; exon_number "6";
chr7	StringTie	exon	158926992	158927043	1000	+	.	gene_id "MSTRG.182644"; transcript_id "MSTRG.182644.371"; exon_number "7";
chr7	StringTie	exon	158930455	158934549	1000	+	.	gene_id "MSTRG.182644"; transcript_id "MSTRG.182644.371"; exon_number "8";
chr7	StringTie	exon	158941925	158942148	1000	+	.	gene_id "MSTRG.182644"; transcript_id "MSTRG.182644.371"; exon_number "9";
chr7	StringTie	exon	158945581	158946219	1000	+	.	gene_id "MSTRG.182644"; transcript_id "MSTRG.182644.371"; exon_number "10";
chr7	StringTie	transcript	158918512	158946218	1000	+	.	gene_id "MSTRG.182644"; transcript_id "MSTRG.182644.372";
chr7	StringTie	exon	158918512	158918669	1000	+	.	gene_id "MSTRG.182644"; transcript_id "MSTRG.182644.372"; exon_number "1";
chr7	StringTie	exon	158918718	158918869	1000	+	.	gene_id "MSTRG.182644"; transcript_id "MSTRG.182644.372"; exon_number "2";
chr7	StringTie	exon	158923571	158923733	1000	+	.	gene_id "MSTRG.182644"; transcript_id "MSTRG.182644.372"; exon_number "3";
chr7	StringTie	exon	158926187	158926300	1000	+	.	gene_id "MSTRG.182644"; transcript_id "MSTRG.182644.372"; exon_number "4";
chr7	StringTie	exon	158926402	158926463	1000	+	.	gene_id "MSTRG.182644"; transcript_id "MSTRG.182644.372"; exon_number "5";
chr7	StringTie	exon	158926992	158927043	1000	+	.	gene_id "MSTRG.182644"; transcript_id "MSTRG.182644.372"; exon_number "6";
chr7	StringTie	exon	158930455	158934549	1000	+	.	gene_id "MSTRG.182644"; transcript_id "MSTRG.182644.372"; exon_number "7";
chr7	StringTie	exon	158941925	158942148	1000	+	.	gene_id "MSTRG.182644"; transcript_id "MSTRG.182644.372"; exon_number "8";
chr7	StringTie	exon	158945581	158946218	1000	+	.	gene_id "MSTRG.182644"; transcript_id "MSTRG.182644.372"; exon_number "9";
chr7	StringTie	transcript	158918737	158946272	1000	+	.	gene_id "MSTRG.182644"; transcript_id "MSTRG.182644.373";
chr7	StringTie	exon	158918737	158918869	1000	+	.	gene_id "MSTRG.182644"; transcript_id "MSTRG.182644.373"; exon_number "1";
chr7	StringTie	exon	158922377	158923733	1000	+	.	gene_id "MSTRG.182644"; transcript_id "MSTRG.182644.373"; exon_number "2";
chr7	StringTie	exon	158926187	158926300	1000	+	.	gene_id "MSTRG.182644"; transcript_id "MSTRG.182644.373"; exon_number "3";
chr7	StringTie	exon	158926402	158926463	1000	+	.	gene_id "MSTRG.182644"; transcript_id "MSTRG.182644.373"; exon_number "4";
chr7	StringTie	exon	158926992	158927043	1000	+	.	gene_id "MSTRG.182644"; transcript_id "MSTRG.182644.373"; exon_number "5";
chr7	StringTie	exon	158930455	158930515	1000	+	.	gene_id "MSTRG.182644"; transcript_id "MSTRG.182644.373"; exon_number "6";
chr7	StringTie	exon	158945581	158946272	1000	+	.	gene_id "MSTRG.182644"; transcript_id "MSTRG.182644.373"; exon_number "7";
chr7	StringTie	transcript	158921116	158946311	1000	+	.	gene_id "MSTRG.182644"; transcript_id "MSTRG.182644.374";
chr7	StringTie	exon	158921116	158921142	1000	+	.	gene_id "MSTRG.182644"; transcript_id "MSTRG.182644.374"; exon_number "1";
chr7	StringTie	exon	158922377	158922549	1000	+	.	gene_id "MSTRG.182644"; transcript_id "MSTRG.182644.374"; exon_number "2";
chr7	StringTie	exon	158923571	158923733	1000	+	.	gene_id "MSTRG.182644"; transcript_id "MSTRG.182644.374"; exon_number "3";
chr7	StringTie	exon	158926187	158926300	1000	+	.	gene_id "MSTRG.182644"; transcript_id "MSTRG.182644.374"; exon_number "4";
chr7	StringTie	exon	158926402	158926463	1000	+	.	gene_id "MSTRG.182644"; transcript_id "MSTRG.182644.374"; exon_number "5";
chr7	StringTie	exon	158926992	158927043	1000	+	.	gene_id "MSTRG.182644"; transcript_id "MSTRG.182644.374"; exon_number "6";
chr7	StringTie	exon	158930455	158930515	1000	+	.	gene_id "MSTRG.182644"; transcript_id "MSTRG.182644.374"; exon_number "7";
chr7	StringTie	exon	158934129	158934549	1000	+	.	gene_id "MSTRG.182644"; transcript_id "MSTRG.182644.374"; exon_number "8";
chr7	StringTie	exon	158941925	158942148	1000	+	.	gene_id "MSTRG.182644"; transcript_id "MSTRG.182644.374"; exon_number "9";
chr7	StringTie	exon	158945581	158946311	1000	+	.	gene_id "MSTRG.182644"; transcript_id "MSTRG.182644.374"; exon_number "10";
chr7	StringTie	transcript	158923563	158946188	1000	+	.	gene_id "MSTRG.182644"; transcript_id "MSTRG.182644.375";
chr7	StringTie	exon	158923563	158923733	1000	+	.	gene_id "MSTRG.182644"; transcript_id "MSTRG.182644.375"; exon_number "1";
chr7	StringTie	exon	158926187	158926300	1000	+	.	gene_id "MSTRG.182644"; transcript_id "MSTRG.182644.375"; exon_number "2";
chr7	StringTie	exon	158926402	158926463	1000	+	.	gene_id "MSTRG.182644"; transcript_id "MSTRG.182644.375"; exon_number "3";
chr7	StringTie	exon	158926992	158927043	1000	+	.	gene_id "MSTRG.182644"; transcript_id "MSTRG.182644.375"; exon_number "4";
chr7	StringTie	exon	158934129	158934549	1000	+	.	gene_id "MSTRG.182644"; transcript_id "MSTRG.182644.375"; exon_number "5";
chr7	StringTie	exon	158941925	158942148	1000	+	.	gene_id "MSTRG.182644"; transcript_id "MSTRG.182644.375"; exon_number "6";
chr7	StringTie	exon	158945581	158946188	1000	+	.	gene_id "MSTRG.182644"; transcript_id "MSTRG.182644.375"; exon_number "7";
chr7	StringTie	transcript	158952613	158961967	1000	+	.	gene_id "MSTRG.182644"; transcript_id "MSTRG.182644.377";
chr7	StringTie	exon	158952613	158952933	1000	+	.	gene_id "MSTRG.182644"; transcript_id "MSTRG.182644.377"; exon_number "1";
chr7	StringTie	exon	158954106	158954211	1000	+	.	gene_id "MSTRG.182644"; transcript_id "MSTRG.182644.377"; exon_number "2";
chr7	StringTie	exon	158956583	158956758	1000	+	.	gene_id "MSTRG.182644"; transcript_id "MSTRG.182644.377"; exon_number "3";
chr7	StringTie	exon	158957217	158961967	1000	+	.	gene_id "MSTRG.182644"; transcript_id "MSTRG.182644.377"; exon_number "4";
chr7	StringTie	transcript	158952911	158962025	1000	+	.	gene_id "MSTRG.182644"; transcript_id "MSTRG.182644.378";
chr7	StringTie	exon	158952911	158952933	1000	+	.	gene_id "MSTRG.182644"; transcript_id "MSTRG.182644.378"; exon_number "1";
chr7	StringTie	exon	158956583	158956758	1000	+	.	gene_id "MSTRG.182644"; transcript_id "MSTRG.182644.378"; exon_number "2";
chr7	StringTie	exon	158957217	158962025	1000	+	.	gene_id "MSTRG.182644"; transcript_id "MSTRG.182644.378"; exon_number "3";
chr7	StringTie	transcript	158954002	158958698	1000	+	.	gene_id "MSTRG.182644"; transcript_id "MSTRG.182644.379";
chr7	StringTie	exon	158954002	158954211	1000	+	.	gene_id "MSTRG.182644"; transcript_id "MSTRG.182644.379"; exon_number "1";
chr7	StringTie	exon	158956112	158956470	1000	+	.	gene_id "MSTRG.182644"; transcript_id "MSTRG.182644.379"; exon_number "2";
chr7	StringTie	exon	158956583	158956683	1000	+	.	gene_id "MSTRG.182644"; transcript_id "MSTRG.182644.379"; exon_number "3";
chr7	StringTie	exon	158957217	158958698	1000	+	.	gene_id "MSTRG.182644"; transcript_id "MSTRG.182644.379"; exon_number "4";
chr7	StringTie	transcript	158856536	158946276	1000	+	.	gene_id "MSTRG.182644"; transcript_id "MSTRG.182644.38";
chr7	StringTie	exon	158856536	158856750	1000	+	.	gene_id "MSTRG.182644"; transcript_id "MSTRG.182644.38"; exon_number "1";
chr7	StringTie	exon	158869855	158869908	1000	+	.	gene_id "MSTRG.182644"; transcript_id "MSTRG.182644.38"; exon_number "2";
chr7	StringTie	exon	158871142	158871562	1000	+	.	gene_id "MSTRG.182644"; transcript_id "MSTRG.182644.38"; exon_number "3";
chr7	StringTie	exon	158879684	158879989	1000	+	.	gene_id "MSTRG.182644"; transcript_id "MSTRG.182644.38"; exon_number "4";
chr7	StringTie	exon	158887021	158887075	1000	+	.	gene_id "MSTRG.182644"; transcript_id "MSTRG.182644.38"; exon_number "5";
chr7	StringTie	exon	158891265	158891333	1000	+	.	gene_id "MSTRG.182644"; transcript_id "MSTRG.182644.38"; exon_number "6";
chr7	StringTie	exon	158900146	158900264	1000	+	.	gene_id "MSTRG.182644"; transcript_id "MSTRG.182644.38"; exon_number "7";
chr7	StringTie	exon	158901739	158901816	1000	+	.	gene_id "MSTRG.182644"; transcript_id "MSTRG.182644.38"; exon_number "8";
chr7	StringTie	exon	158902376	158902595	1000	+	.	gene_id "MSTRG.182644"; transcript_id "MSTRG.182644.38"; exon_number "9";
chr7	StringTie	exon	158911550	158911679	1000	+	.	gene_id "MSTRG.182644"; transcript_id "MSTRG.182644.38"; exon_number "10";
chr7	StringTie	exon	158912985	158913096	1000	+	.	gene_id "MSTRG.182644"; transcript_id "MSTRG.182644.38"; exon_number "11";
chr7	StringTie	exon	158914233	158914321	1000	+	.	gene_id "MSTRG.182644"; transcript_id "MSTRG.182644.38"; exon_number "12";
chr7	StringTie	exon	158918740	158918869	1000	+	.	gene_id "MSTRG.182644"; transcript_id "MSTRG.182644.38"; exon_number "13";
chr7	StringTie	exon	158922377	158922549	1000	+	.	gene_id "MSTRG.182644"; transcript_id "MSTRG.182644.38"; exon_number "14";
chr7	StringTie	exon	158923571	158923733	1000	+	.	gene_id "MSTRG.182644"; transcript_id "MSTRG.182644.38"; exon_number "15";
chr7	StringTie	exon	158926187	158926300	1000	+	.	gene_id "MSTRG.182644"; transcript_id "MSTRG.182644.38"; exon_number "16";
chr7	StringTie	exon	158926402	158926463	1000	+	.	gene_id "MSTRG.182644"; transcript_id "MSTRG.182644.38"; exon_number "17";
chr7	StringTie	exon	158926992	158927043	1000	+	.	gene_id "MSTRG.182644"; transcript_id "MSTRG.182644.38"; exon_number "18";
chr7	StringTie	exon	158930455	158934549	1000	+	.	gene_id "MSTRG.182644"; transcript_id "MSTRG.182644.38"; exon_number "19";
chr7	StringTie	exon	158941925	158942148	1000	+	.	gene_id "MSTRG.182644"; transcript_id "MSTRG.182644.38"; exon_number "20";
chr7	StringTie	exon	158945581	158946276	1000	+	.	gene_id "MSTRG.182644"; transcript_id "MSTRG.182644.38"; exon_number "21";
chr7	StringTie	transcript	158954143	158961967	1000	+	.	gene_id "MSTRG.182644"; transcript_id "MSTRG.182644.380";
chr7	StringTie	exon	158954143	158954211	1000	+	.	gene_id "MSTRG.182644"; transcript_id "MSTRG.182644.380"; exon_number "1";
chr7	StringTie	exon	158956583	158956758	1000	+	.	gene_id "MSTRG.182644"; transcript_id "MSTRG.182644.380"; exon_number "2";
chr7	StringTie	exon	158957217	158958519	1000	+	.	gene_id "MSTRG.182644"; transcript_id "MSTRG.182644.380"; exon_number "3";
chr7	StringTie	exon	158958731	158961967	1000	+	.	gene_id "MSTRG.182644"; transcript_id "MSTRG.182644.380"; exon_number "4";
chr7	StringTie	transcript	158954803	158959017	1000	+	.	gene_id "MSTRG.182644"; transcript_id "MSTRG.182644.381";
chr7	StringTie	exon	158954803	158955480	1000	+	.	gene_id "MSTRG.182644"; transcript_id "MSTRG.182644.381"; exon_number "1";
chr7	StringTie	exon	158956583	158956683	1000	+	.	gene_id "MSTRG.182644"; transcript_id "MSTRG.182644.381"; exon_number "2";
chr7	StringTie	exon	158957217	158959017	1000	+	.	gene_id "MSTRG.182644"; transcript_id "MSTRG.182644.381"; exon_number "3";
chr7	StringTie	transcript	158955233	158961951	1000	+	.	gene_id "MSTRG.182644"; transcript_id "MSTRG.182644.382";
chr7	StringTie	exon	158955233	158955480	1000	+	.	gene_id "MSTRG.182644"; transcript_id "MSTRG.182644.382"; exon_number "1";
chr7	StringTie	exon	158956112	158956470	1000	+	.	gene_id "MSTRG.182644"; transcript_id "MSTRG.182644.382"; exon_number "2";
chr7	StringTie	exon	158956583	158956683	1000	+	.	gene_id "MSTRG.182644"; transcript_id "MSTRG.182644.382"; exon_number "3";
chr7	StringTie	exon	158957217	158961951	1000	+	.	gene_id "MSTRG.182644"; transcript_id "MSTRG.182644.382"; exon_number "4";
chr7	StringTie	transcript	158955234	158961967	1000	+	.	gene_id "MSTRG.182644"; transcript_id "MSTRG.182644.383";
chr7	StringTie	exon	158955234	158955433	1000	+	.	gene_id "MSTRG.182644"; transcript_id "MSTRG.182644.383"; exon_number "1";
chr7	StringTie	exon	158956218	158956470	1000	+	.	gene_id "MSTRG.182644"; transcript_id "MSTRG.182644.383"; exon_number "2";
chr7	StringTie	exon	158956583	158956758	1000	+	.	gene_id "MSTRG.182644"; transcript_id "MSTRG.182644.383"; exon_number "3";
chr7	StringTie	exon	158957217	158961967	1000	+	.	gene_id "MSTRG.182644"; transcript_id "MSTRG.182644.383"; exon_number "4";
chr7	StringTie	transcript	158955352	158956758	1000	+	.	gene_id "MSTRG.182644"; transcript_id "MSTRG.182644.384";
chr7	StringTie	exon	158955352	158955433	1000	+	.	gene_id "MSTRG.182644"; transcript_id "MSTRG.182644.384"; exon_number "1";
chr7	StringTie	exon	158956583	158956758	1000	+	.	gene_id "MSTRG.182644"; transcript_id "MSTRG.182644.384"; exon_number "2";
chr7	StringTie	transcript	158955839	158962032	1000	+	.	gene_id "MSTRG.182644"; transcript_id "MSTRG.182644.385";
chr7	StringTie	exon	158955839	158955945	1000	+	.	gene_id "MSTRG.182644"; transcript_id "MSTRG.182644.385"; exon_number "1";
chr7	StringTie	exon	158956583	158962032	1000	+	.	gene_id "MSTRG.182644"; transcript_id "MSTRG.182644.385"; exon_number "2";
chr7	StringTie	transcript	158955858	158961954	1000	+	.	gene_id "MSTRG.182644"; transcript_id "MSTRG.182644.386";
chr7	StringTie	exon	158955858	158955945	1000	+	.	gene_id "MSTRG.182644"; transcript_id "MSTRG.182644.386"; exon_number "1";
chr7	StringTie	exon	158956583	158956758	1000	+	.	gene_id "MSTRG.182644"; transcript_id "MSTRG.182644.386"; exon_number "2";
chr7	StringTie	exon	158957217	158961954	1000	+	.	gene_id "MSTRG.182644"; transcript_id "MSTRG.182644.386"; exon_number "3";
chr7	StringTie	transcript	158969578	158983085	1000	+	.	gene_id "MSTRG.182644"; transcript_id "MSTRG.182644.387";
chr7	StringTie	exon	158969578	158973868	1000	+	.	gene_id "MSTRG.182644"; transcript_id "MSTRG.182644.387"; exon_number "1";
chr7	StringTie	exon	158974311	158974429	1000	+	.	gene_id "MSTRG.182644"; transcript_id "MSTRG.182644.387"; exon_number "2";
chr7	StringTie	exon	158976668	158983085	1000	+	.	gene_id "MSTRG.182644"; transcript_id "MSTRG.182644.387"; exon_number "3";
chr7	StringTie	transcript	158969617	158981856	1000	+	.	gene_id "MSTRG.182644"; transcript_id "MSTRG.182644.388";
chr7	StringTie	exon	158969617	158973868	1000	+	.	gene_id "MSTRG.182644"; transcript_id "MSTRG.182644.388"; exon_number "1";
chr7	StringTie	exon	158974311	158974517	1000	+	.	gene_id "MSTRG.182644"; transcript_id "MSTRG.182644.388"; exon_number "2";
chr7	StringTie	exon	158976668	158981856	1000	+	.	gene_id "MSTRG.182644"; transcript_id "MSTRG.182644.388"; exon_number "3";
chr7	StringTie	transcript	158973369	158982305	1000	+	.	gene_id "MSTRG.182644"; transcript_id "MSTRG.182644.389";
chr7	StringTie	exon	158973369	158973623	1000	+	.	gene_id "MSTRG.182644"; transcript_id "MSTRG.182644.389"; exon_number "1";
chr7	StringTie	exon	158974311	158974429	1000	+	.	gene_id "MSTRG.182644"; transcript_id "MSTRG.182644.389"; exon_number "2";
chr7	StringTie	exon	158976668	158982305	1000	+	.	gene_id "MSTRG.182644"; transcript_id "MSTRG.182644.389"; exon_number "3";
chr7	StringTie	transcript	158856536	158946218	1000	+	.	gene_id "MSTRG.182644"; transcript_id "MSTRG.182644.39";
chr7	StringTie	exon	158856536	158856750	1000	+	.	gene_id "MSTRG.182644"; transcript_id "MSTRG.182644.39"; exon_number "1";
chr7	StringTie	exon	158869855	158869908	1000	+	.	gene_id "MSTRG.182644"; transcript_id "MSTRG.182644.39"; exon_number "2";
chr7	StringTie	exon	158871142	158871562	1000	+	.	gene_id "MSTRG.182644"; transcript_id "MSTRG.182644.39"; exon_number "3";
chr7	StringTie	exon	158876609	158876691	1000	+	.	gene_id "MSTRG.182644"; transcript_id "MSTRG.182644.39"; exon_number "4";
chr7	StringTie	exon	158879684	158879989	1000	+	.	gene_id "MSTRG.182644"; transcript_id "MSTRG.182644.39"; exon_number "5";
chr7	StringTie	exon	158884564	158884619	1000	+	.	gene_id "MSTRG.182644"; transcript_id "MSTRG.182644.39"; exon_number "6";
chr7	StringTie	exon	158887021	158887075	1000	+	.	gene_id "MSTRG.182644"; transcript_id "MSTRG.182644.39"; exon_number "7";
chr7	StringTie	exon	158891265	158891333	1000	+	.	gene_id "MSTRG.182644"; transcript_id "MSTRG.182644.39"; exon_number "8";
chr7	StringTie	exon	158901739	158901816	1000	+	.	gene_id "MSTRG.182644"; transcript_id "MSTRG.182644.39"; exon_number "9";
chr7	StringTie	exon	158902376	158905283	1000	+	.	gene_id "MSTRG.182644"; transcript_id "MSTRG.182644.39"; exon_number "10";
chr7	StringTie	exon	158905989	158906091	1000	+	.	gene_id "MSTRG.182644"; transcript_id "MSTRG.182644.39"; exon_number "11";
chr7	StringTie	exon	158911550	158911679	1000	+	.	gene_id "MSTRG.182644"; transcript_id "MSTRG.182644.39"; exon_number "12";
chr7	StringTie	exon	158912985	158913096	1000	+	.	gene_id "MSTRG.182644"; transcript_id "MSTRG.182644.39"; exon_number "13";
chr7	StringTie	exon	158914237	158914321	1000	+	.	gene_id "MSTRG.182644"; transcript_id "MSTRG.182644.39"; exon_number "14";
chr7	StringTie	exon	158918740	158918869	1000	+	.	gene_id "MSTRG.182644"; transcript_id "MSTRG.182644.39"; exon_number "15";
chr7	StringTie	exon	158922377	158922549	1000	+	.	gene_id "MSTRG.182644"; transcript_id "MSTRG.182644.39"; exon_number "16";
chr7	StringTie	exon	158923571	158923733	1000	+	.	gene_id "MSTRG.182644"; transcript_id "MSTRG.182644.39"; exon_number "17";
chr7	StringTie	exon	158926187	158926300	1000	+	.	gene_id "MSTRG.182644"; transcript_id "MSTRG.182644.39"; exon_number "18";
chr7	StringTie	exon	158926402	158926463	1000	+	.	gene_id "MSTRG.182644"; transcript_id "MSTRG.182644.39"; exon_number "19";
chr7	StringTie	exon	158926992	158927043	1000	+	.	gene_id "MSTRG.182644"; transcript_id "MSTRG.182644.39"; exon_number "20";
chr7	StringTie	exon	158930455	158934228	1000	+	.	gene_id "MSTRG.182644"; transcript_id "MSTRG.182644.39"; exon_number "21";
chr7	StringTie	exon	158934418	158934549	1000	+	.	gene_id "MSTRG.182644"; transcript_id "MSTRG.182644.39"; exon_number "22";
chr7	StringTie	exon	158941925	158942148	1000	+	.	gene_id "MSTRG.182644"; transcript_id "MSTRG.182644.39"; exon_number "23";
chr7	StringTie	exon	158945581	158946218	1000	+	.	gene_id "MSTRG.182644"; transcript_id "MSTRG.182644.39"; exon_number "24";
chr7	StringTie	transcript	158974292	158982910	1000	+	.	gene_id "MSTRG.182644"; transcript_id "MSTRG.182644.390";
chr7	StringTie	exon	158974292	158974429	1000	+	.	gene_id "MSTRG.182644"; transcript_id "MSTRG.182644.390"; exon_number "1";
chr7	StringTie	exon	158982683	158982910	1000	+	.	gene_id "MSTRG.182644"; transcript_id "MSTRG.182644.390"; exon_number "2";
chr7	StringTie	transcript	158974313	158981907	1000	+	.	gene_id "MSTRG.182644"; transcript_id "MSTRG.182644.391";
chr7	StringTie	exon	158974313	158974429	1000	+	.	gene_id "MSTRG.182644"; transcript_id "MSTRG.182644.391"; exon_number "1";
chr7	StringTie	exon	158976668	158979928	1000	+	.	gene_id "MSTRG.182644"; transcript_id "MSTRG.182644.391"; exon_number "2";
chr7	StringTie	exon	158980365	158981907	1000	+	.	gene_id "MSTRG.182644"; transcript_id "MSTRG.182644.391"; exon_number "3";
chr7	StringTie	transcript	158975925	158982943	1000	+	.	gene_id "MSTRG.182644"; transcript_id "MSTRG.182644.392";
chr7	StringTie	exon	158975925	158976141	1000	+	.	gene_id "MSTRG.182644"; transcript_id "MSTRG.182644.392"; exon_number "1";
chr7	StringTie	exon	158976668	158982943	1000	+	.	gene_id "MSTRG.182644"; transcript_id "MSTRG.182644.392"; exon_number "2";
chr7	StringTie	transcript	158853162	158946274	1000	+	.	gene_id "MSTRG.182644"; transcript_id "MSTRG.182644.4";
chr7	StringTie	exon	158853162	158853390	1000	+	.	gene_id "MSTRG.182644"; transcript_id "MSTRG.182644.4"; exon_number "1";
chr7	StringTie	exon	158857560	158857664	1000	+	.	gene_id "MSTRG.182644"; transcript_id "MSTRG.182644.4"; exon_number "2";
chr7	StringTie	exon	158869855	158869908	1000	+	.	gene_id "MSTRG.182644"; transcript_id "MSTRG.182644.4"; exon_number "3";
chr7	StringTie	exon	158871142	158871562	1000	+	.	gene_id "MSTRG.182644"; transcript_id "MSTRG.182644.4"; exon_number "4";
chr7	StringTie	exon	158876609	158876691	1000	+	.	gene_id "MSTRG.182644"; transcript_id "MSTRG.182644.4"; exon_number "5";
chr7	StringTie	exon	158879684	158879989	1000	+	.	gene_id "MSTRG.182644"; transcript_id "MSTRG.182644.4"; exon_number "6";
chr7	StringTie	exon	158887021	158887075	1000	+	.	gene_id "MSTRG.182644"; transcript_id "MSTRG.182644.4"; exon_number "7";
chr7	StringTie	exon	158891265	158891333	1000	+	.	gene_id "MSTRG.182644"; transcript_id "MSTRG.182644.4"; exon_number "8";
chr7	StringTie	exon	158901739	158901816	1000	+	.	gene_id "MSTRG.182644"; transcript_id "MSTRG.182644.4"; exon_number "9";
chr7	StringTie	exon	158902376	158902595	1000	+	.	gene_id "MSTRG.182644"; transcript_id "MSTRG.182644.4"; exon_number "10";
chr7	StringTie	exon	158905989	158906091	1000	+	.	gene_id "MSTRG.182644"; transcript_id "MSTRG.182644.4"; exon_number "11";
chr7	StringTie	exon	158911550	158911679	1000	+	.	gene_id "MSTRG.182644"; transcript_id "MSTRG.182644.4"; exon_number "12";
chr7	StringTie	exon	158912985	158913096	1000	+	.	gene_id "MSTRG.182644"; transcript_id "MSTRG.182644.4"; exon_number "13";
chr7	StringTie	exon	158914233	158914321	1000	+	.	gene_id "MSTRG.182644"; transcript_id "MSTRG.182644.4"; exon_number "14";
chr7	StringTie	exon	158918740	158918869	1000	+	.	gene_id "MSTRG.182644"; transcript_id "MSTRG.182644.4"; exon_number "15";
chr7	StringTie	exon	158922377	158922549	1000	+	.	gene_id "MSTRG.182644"; transcript_id "MSTRG.182644.4"; exon_number "16";
chr7	StringTie	exon	158923571	158923733	1000	+	.	gene_id "MSTRG.182644"; transcript_id "MSTRG.182644.4"; exon_number "17";
chr7	StringTie	exon	158926187	158926300	1000	+	.	gene_id "MSTRG.182644"; transcript_id "MSTRG.182644.4"; exon_number "18";
chr7	StringTie	exon	158926402	158926463	1000	+	.	gene_id "MSTRG.182644"; transcript_id "MSTRG.182644.4"; exon_number "19";
chr7	StringTie	exon	158926992	158927043	1000	+	.	gene_id "MSTRG.182644"; transcript_id "MSTRG.182644.4"; exon_number "20";
chr7	StringTie	exon	158930455	158930515	1000	+	.	gene_id "MSTRG.182644"; transcript_id "MSTRG.182644.4"; exon_number "21";
chr7	StringTie	exon	158934129	158934549	1000	+	.	gene_id "MSTRG.182644"; transcript_id "MSTRG.182644.4"; exon_number "22";
chr7	StringTie	exon	158941925	158942148	1000	+	.	gene_id "MSTRG.182644"; transcript_id "MSTRG.182644.4"; exon_number "23";
chr7	StringTie	exon	158945581	158946274	1000	+	.	gene_id "MSTRG.182644"; transcript_id "MSTRG.182644.4"; exon_number "24";
chr7	StringTie	transcript	158856536	158946193	1000	+	.	gene_id "MSTRG.182644"; transcript_id "MSTRG.182644.40";
chr7	StringTie	exon	158856536	158856750	1000	+	.	gene_id "MSTRG.182644"; transcript_id "MSTRG.182644.40"; exon_number "1";
chr7	StringTie	exon	158869855	158869908	1000	+	.	gene_id "MSTRG.182644"; transcript_id "MSTRG.182644.40"; exon_number "2";
chr7	StringTie	exon	158871142	158871562	1000	+	.	gene_id "MSTRG.182644"; transcript_id "MSTRG.182644.40"; exon_number "3";
chr7	StringTie	exon	158876609	158876691	1000	+	.	gene_id "MSTRG.182644"; transcript_id "MSTRG.182644.40"; exon_number "4";
chr7	StringTie	exon	158879684	158879989	1000	+	.	gene_id "MSTRG.182644"; transcript_id "MSTRG.182644.40"; exon_number "5";
chr7	StringTie	exon	158884564	158884619	1000	+	.	gene_id "MSTRG.182644"; transcript_id "MSTRG.182644.40"; exon_number "6";
chr7	StringTie	exon	158887021	158887075	1000	+	.	gene_id "MSTRG.182644"; transcript_id "MSTRG.182644.40"; exon_number "7";
chr7	StringTie	exon	158891265	158891333	1000	+	.	gene_id "MSTRG.182644"; transcript_id "MSTRG.182644.40"; exon_number "8";
chr7	StringTie	exon	158900146	158900264	1000	+	.	gene_id "MSTRG.182644"; transcript_id "MSTRG.182644.40"; exon_number "9";
chr7	StringTie	exon	158901739	158901816	1000	+	.	gene_id "MSTRG.182644"; transcript_id "MSTRG.182644.40"; exon_number "10";
chr7	StringTie	exon	158902376	158902595	1000	+	.	gene_id "MSTRG.182644"; transcript_id "MSTRG.182644.40"; exon_number "11";
chr7	StringTie	exon	158905989	158906091	1000	+	.	gene_id "MSTRG.182644"; transcript_id "MSTRG.182644.40"; exon_number "12";
chr7	StringTie	exon	158911550	158911679	1000	+	.	gene_id "MSTRG.182644"; transcript_id "MSTRG.182644.40"; exon_number "13";
chr7	StringTie	exon	158912985	158913096	1000	+	.	gene_id "MSTRG.182644"; transcript_id "MSTRG.182644.40"; exon_number "14";
chr7	StringTie	exon	158914233	158914321	1000	+	.	gene_id "MSTRG.182644"; transcript_id "MSTRG.182644.40"; exon_number "15";
chr7	StringTie	exon	158918740	158918869	1000	+	.	gene_id "MSTRG.182644"; transcript_id "MSTRG.182644.40"; exon_number "16";
chr7	StringTie	exon	158922377	158922549	1000	+	.	gene_id "MSTRG.182644"; transcript_id "MSTRG.182644.40"; exon_number "17";
chr7	StringTie	exon	158923571	158923733	1000	+	.	gene_id "MSTRG.182644"; transcript_id "MSTRG.182644.40"; exon_number "18";
chr7	StringTie	exon	158926187	158926300	1000	+	.	gene_id "MSTRG.182644"; transcript_id "MSTRG.182644.40"; exon_number "19";
chr7	StringTie	exon	158926402	158926463	1000	+	.	gene_id "MSTRG.182644"; transcript_id "MSTRG.182644.40"; exon_number "20";
chr7	StringTie	exon	158926992	158927043	1000	+	.	gene_id "MSTRG.182644"; transcript_id "MSTRG.182644.40"; exon_number "21";
chr7	StringTie	exon	158930455	158930515	1000	+	.	gene_id "MSTRG.182644"; transcript_id "MSTRG.182644.40"; exon_number "22";
chr7	StringTie	exon	158934197	158934228	1000	+	.	gene_id "MSTRG.182644"; transcript_id "MSTRG.182644.40"; exon_number "23";
chr7	StringTie	exon	158934418	158934549	1000	+	.	gene_id "MSTRG.182644"; transcript_id "MSTRG.182644.40"; exon_number "24";
chr7	StringTie	exon	158941925	158942148	1000	+	.	gene_id "MSTRG.182644"; transcript_id "MSTRG.182644.40"; exon_number "25";
chr7	StringTie	exon	158945581	158946193	1000	+	.	gene_id "MSTRG.182644"; transcript_id "MSTRG.182644.40"; exon_number "26";
chr7	StringTie	transcript	158856536	158946588	1000	+	.	gene_id "MSTRG.182644"; transcript_id "MSTRG.182644.41";
chr7	StringTie	exon	158856536	158856750	1000	+	.	gene_id "MSTRG.182644"; transcript_id "MSTRG.182644.41"; exon_number "1";
chr7	StringTie	exon	158869855	158869908	1000	+	.	gene_id "MSTRG.182644"; transcript_id "MSTRG.182644.41"; exon_number "2";
chr7	StringTie	exon	158871142	158871562	1000	+	.	gene_id "MSTRG.182644"; transcript_id "MSTRG.182644.41"; exon_number "3";
chr7	StringTie	exon	158876609	158876691	1000	+	.	gene_id "MSTRG.182644"; transcript_id "MSTRG.182644.41"; exon_number "4";
chr7	StringTie	exon	158879684	158879989	1000	+	.	gene_id "MSTRG.182644"; transcript_id "MSTRG.182644.41"; exon_number "5";
chr7	StringTie	exon	158887021	158887075	1000	+	.	gene_id "MSTRG.182644"; transcript_id "MSTRG.182644.41"; exon_number "6";
chr7	StringTie	exon	158891265	158891333	1000	+	.	gene_id "MSTRG.182644"; transcript_id "MSTRG.182644.41"; exon_number "7";
chr7	StringTie	exon	158900146	158900264	1000	+	.	gene_id "MSTRG.182644"; transcript_id "MSTRG.182644.41"; exon_number "8";
chr7	StringTie	exon	158901739	158901816	1000	+	.	gene_id "MSTRG.182644"; transcript_id "MSTRG.182644.41"; exon_number "9";
chr7	StringTie	exon	158902376	158902595	1000	+	.	gene_id "MSTRG.182644"; transcript_id "MSTRG.182644.41"; exon_number "10";
chr7	StringTie	exon	158905166	158905283	1000	+	.	gene_id "MSTRG.182644"; transcript_id "MSTRG.182644.41"; exon_number "11";
chr7	StringTie	exon	158905989	158906091	1000	+	.	gene_id "MSTRG.182644"; transcript_id "MSTRG.182644.41"; exon_number "12";
chr7	StringTie	exon	158911550	158911679	1000	+	.	gene_id "MSTRG.182644"; transcript_id "MSTRG.182644.41"; exon_number "13";
chr7	StringTie	exon	158912985	158913096	1000	+	.	gene_id "MSTRG.182644"; transcript_id "MSTRG.182644.41"; exon_number "14";
chr7	StringTie	exon	158914233	158914321	1000	+	.	gene_id "MSTRG.182644"; transcript_id "MSTRG.182644.41"; exon_number "15";
chr7	StringTie	exon	158918740	158918869	1000	+	.	gene_id "MSTRG.182644"; transcript_id "MSTRG.182644.41"; exon_number "16";
chr7	StringTie	exon	158922377	158922549	1000	+	.	gene_id "MSTRG.182644"; transcript_id "MSTRG.182644.41"; exon_number "17";
chr7	StringTie	exon	158923571	158923733	1000	+	.	gene_id "MSTRG.182644"; transcript_id "MSTRG.182644.41"; exon_number "18";
chr7	StringTie	exon	158926187	158926300	1000	+	.	gene_id "MSTRG.182644"; transcript_id "MSTRG.182644.41"; exon_number "19";
chr7	StringTie	exon	158926402	158926463	1000	+	.	gene_id "MSTRG.182644"; transcript_id "MSTRG.182644.41"; exon_number "20";
chr7	StringTie	exon	158926992	158927043	1000	+	.	gene_id "MSTRG.182644"; transcript_id "MSTRG.182644.41"; exon_number "21";
chr7	StringTie	exon	158930455	158930515	1000	+	.	gene_id "MSTRG.182644"; transcript_id "MSTRG.182644.41"; exon_number "22";
chr7	StringTie	exon	158934129	158934228	1000	+	.	gene_id "MSTRG.182644"; transcript_id "MSTRG.182644.41"; exon_number "23";
chr7	StringTie	exon	158934418	158934549	1000	+	.	gene_id "MSTRG.182644"; transcript_id "MSTRG.182644.41"; exon_number "24";
chr7	StringTie	exon	158941925	158942148	1000	+	.	gene_id "MSTRG.182644"; transcript_id "MSTRG.182644.41"; exon_number "25";
chr7	StringTie	exon	158945581	158945835	1000	+	.	gene_id "MSTRG.182644"; transcript_id "MSTRG.182644.41"; exon_number "26";
chr7	StringTie	exon	158946446	158946588	1000	+	.	gene_id "MSTRG.182644"; transcript_id "MSTRG.182644.41"; exon_number "27";
chr7	StringTie	transcript	158856537	158946373	1000	+	.	gene_id "MSTRG.182644"; transcript_id "MSTRG.182644.42";
chr7	StringTie	exon	158856537	158856750	1000	+	.	gene_id "MSTRG.182644"; transcript_id "MSTRG.182644.42"; exon_number "1";
chr7	StringTie	exon	158869855	158869908	1000	+	.	gene_id "MSTRG.182644"; transcript_id "MSTRG.182644.42"; exon_number "2";
chr7	StringTie	exon	158871142	158871562	1000	+	.	gene_id "MSTRG.182644"; transcript_id "MSTRG.182644.42"; exon_number "3";
chr7	StringTie	exon	158876609	158876691	1000	+	.	gene_id "MSTRG.182644"; transcript_id "MSTRG.182644.42"; exon_number "4";
chr7	StringTie	exon	158879684	158879989	1000	+	.	gene_id "MSTRG.182644"; transcript_id "MSTRG.182644.42"; exon_number "5";
chr7	StringTie	exon	158884564	158884619	1000	+	.	gene_id "MSTRG.182644"; transcript_id "MSTRG.182644.42"; exon_number "6";
chr7	StringTie	exon	158887021	158887075	1000	+	.	gene_id "MSTRG.182644"; transcript_id "MSTRG.182644.42"; exon_number "7";
chr7	StringTie	exon	158891265	158891342	1000	+	.	gene_id "MSTRG.182644"; transcript_id "MSTRG.182644.42"; exon_number "8";
chr7	StringTie	exon	158901739	158901816	1000	+	.	gene_id "MSTRG.182644"; transcript_id "MSTRG.182644.42"; exon_number "9";
chr7	StringTie	exon	158902376	158902595	1000	+	.	gene_id "MSTRG.182644"; transcript_id "MSTRG.182644.42"; exon_number "10";
chr7	StringTie	exon	158905166	158905283	1000	+	.	gene_id "MSTRG.182644"; transcript_id "MSTRG.182644.42"; exon_number "11";
chr7	StringTie	exon	158905989	158906091	1000	+	.	gene_id "MSTRG.182644"; transcript_id "MSTRG.182644.42"; exon_number "12";
chr7	StringTie	exon	158911550	158911679	1000	+	.	gene_id "MSTRG.182644"; transcript_id "MSTRG.182644.42"; exon_number "13";
chr7	StringTie	exon	158912985	158913096	1000	+	.	gene_id "MSTRG.182644"; transcript_id "MSTRG.182644.42"; exon_number "14";
chr7	StringTie	exon	158914233	158914321	1000	+	.	gene_id "MSTRG.182644"; transcript_id "MSTRG.182644.42"; exon_number "15";
chr7	StringTie	exon	158918740	158918869	1000	+	.	gene_id "MSTRG.182644"; transcript_id "MSTRG.182644.42"; exon_number "16";
chr7	StringTie	exon	158922377	158922549	1000	+	.	gene_id "MSTRG.182644"; transcript_id "MSTRG.182644.42"; exon_number "17";
chr7	StringTie	exon	158923571	158923733	1000	+	.	gene_id "MSTRG.182644"; transcript_id "MSTRG.182644.42"; exon_number "18";
chr7	StringTie	exon	158926187	158926300	1000	+	.	gene_id "MSTRG.182644"; transcript_id "MSTRG.182644.42"; exon_number "19";
chr7	StringTie	exon	158926402	158926463	1000	+	.	gene_id "MSTRG.182644"; transcript_id "MSTRG.182644.42"; exon_number "20";
chr7	StringTie	exon	158926992	158927043	1000	+	.	gene_id "MSTRG.182644"; transcript_id "MSTRG.182644.42"; exon_number "21";
chr7	StringTie	exon	158930455	158930515	1000	+	.	gene_id "MSTRG.182644"; transcript_id "MSTRG.182644.42"; exon_number "22";
chr7	StringTie	exon	158934129	158934228	1000	+	.	gene_id "MSTRG.182644"; transcript_id "MSTRG.182644.42"; exon_number "23";
chr7	StringTie	exon	158934418	158934549	1000	+	.	gene_id "MSTRG.182644"; transcript_id "MSTRG.182644.42"; exon_number "24";
chr7	StringTie	exon	158941925	158942148	1000	+	.	gene_id "MSTRG.182644"; transcript_id "MSTRG.182644.42"; exon_number "25";
chr7	StringTie	exon	158945581	158946373	1000	+	.	gene_id "MSTRG.182644"; transcript_id "MSTRG.182644.42"; exon_number "26";
chr7	StringTie	transcript	158856537	158947212	1000	+	.	gene_id "MSTRG.182644"; transcript_id "MSTRG.182644.43";
chr7	StringTie	exon	158856537	158856750	1000	+	.	gene_id "MSTRG.182644"; transcript_id "MSTRG.182644.43"; exon_number "1";
chr7	StringTie	exon	158869855	158869908	1000	+	.	gene_id "MSTRG.182644"; transcript_id "MSTRG.182644.43"; exon_number "2";
chr7	StringTie	exon	158871142	158871562	1000	+	.	gene_id "MSTRG.182644"; transcript_id "MSTRG.182644.43"; exon_number "3";
chr7	StringTie	exon	158876609	158876691	1000	+	.	gene_id "MSTRG.182644"; transcript_id "MSTRG.182644.43"; exon_number "4";
chr7	StringTie	exon	158879684	158879989	1000	+	.	gene_id "MSTRG.182644"; transcript_id "MSTRG.182644.43"; exon_number "5";
chr7	StringTie	exon	158887021	158887075	1000	+	.	gene_id "MSTRG.182644"; transcript_id "MSTRG.182644.43"; exon_number "6";
chr7	StringTie	exon	158891265	158891333	1000	+	.	gene_id "MSTRG.182644"; transcript_id "MSTRG.182644.43"; exon_number "7";
chr7	StringTie	exon	158901739	158901816	1000	+	.	gene_id "MSTRG.182644"; transcript_id "MSTRG.182644.43"; exon_number "8";
chr7	StringTie	exon	158902376	158902595	1000	+	.	gene_id "MSTRG.182644"; transcript_id "MSTRG.182644.43"; exon_number "9";
chr7	StringTie	exon	158905166	158905283	1000	+	.	gene_id "MSTRG.182644"; transcript_id "MSTRG.182644.43"; exon_number "10";
chr7	StringTie	exon	158905989	158906091	1000	+	.	gene_id "MSTRG.182644"; transcript_id "MSTRG.182644.43"; exon_number "11";
chr7	StringTie	exon	158911550	158911679	1000	+	.	gene_id "MSTRG.182644"; transcript_id "MSTRG.182644.43"; exon_number "12";
chr7	StringTie	exon	158912985	158913096	1000	+	.	gene_id "MSTRG.182644"; transcript_id "MSTRG.182644.43"; exon_number "13";
chr7	StringTie	exon	158914233	158914321	1000	+	.	gene_id "MSTRG.182644"; transcript_id "MSTRG.182644.43"; exon_number "14";
chr7	StringTie	exon	158918740	158918869	1000	+	.	gene_id "MSTRG.182644"; transcript_id "MSTRG.182644.43"; exon_number "15";
chr7	StringTie	exon	158922377	158922549	1000	+	.	gene_id "MSTRG.182644"; transcript_id "MSTRG.182644.43"; exon_number "16";
chr7	StringTie	exon	158923571	158923733	1000	+	.	gene_id "MSTRG.182644"; transcript_id "MSTRG.182644.43"; exon_number "17";
chr7	StringTie	exon	158926187	158926300	1000	+	.	gene_id "MSTRG.182644"; transcript_id "MSTRG.182644.43"; exon_number "18";
chr7	StringTie	exon	158926402	158926463	1000	+	.	gene_id "MSTRG.182644"; transcript_id "MSTRG.182644.43"; exon_number "19";
chr7	StringTie	exon	158926992	158927043	1000	+	.	gene_id "MSTRG.182644"; transcript_id "MSTRG.182644.43"; exon_number "20";
chr7	StringTie	exon	158930455	158934228	1000	+	.	gene_id "MSTRG.182644"; transcript_id "MSTRG.182644.43"; exon_number "21";
chr7	StringTie	exon	158934418	158934549	1000	+	.	gene_id "MSTRG.182644"; transcript_id "MSTRG.182644.43"; exon_number "22";
chr7	StringTie	exon	158941925	158942148	1000	+	.	gene_id "MSTRG.182644"; transcript_id "MSTRG.182644.43"; exon_number "23";
chr7	StringTie	exon	158945581	158945835	1000	+	.	gene_id "MSTRG.182644"; transcript_id "MSTRG.182644.43"; exon_number "24";
chr7	StringTie	exon	158947070	158947212	1000	+	.	gene_id "MSTRG.182644"; transcript_id "MSTRG.182644.43"; exon_number "25";
chr7	StringTie	transcript	158856537	158961967	1000	+	.	gene_id "MSTRG.182644"; transcript_id "MSTRG.182644.44";
chr7	StringTie	exon	158856537	158856750	1000	+	.	gene_id "MSTRG.182644"; transcript_id "MSTRG.182644.44"; exon_number "1";
chr7	StringTie	exon	158869860	158869908	1000	+	.	gene_id "MSTRG.182644"; transcript_id "MSTRG.182644.44"; exon_number "2";
chr7	StringTie	exon	158871142	158871562	1000	+	.	gene_id "MSTRG.182644"; transcript_id "MSTRG.182644.44"; exon_number "3";
chr7	StringTie	exon	158876609	158876691	1000	+	.	gene_id "MSTRG.182644"; transcript_id "MSTRG.182644.44"; exon_number "4";
chr7	StringTie	exon	158879684	158879989	1000	+	.	gene_id "MSTRG.182644"; transcript_id "MSTRG.182644.44"; exon_number "5";
chr7	StringTie	exon	158884564	158884619	1000	+	.	gene_id "MSTRG.182644"; transcript_id "MSTRG.182644.44"; exon_number "6";
chr7	StringTie	exon	158887021	158887075	1000	+	.	gene_id "MSTRG.182644"; transcript_id "MSTRG.182644.44"; exon_number "7";
chr7	StringTie	exon	158891265	158891333	1000	+	.	gene_id "MSTRG.182644"; transcript_id "MSTRG.182644.44"; exon_number "8";
chr7	StringTie	exon	158901739	158901816	1000	+	.	gene_id "MSTRG.182644"; transcript_id "MSTRG.182644.44"; exon_number "9";
chr7	StringTie	exon	158902376	158902595	1000	+	.	gene_id "MSTRG.182644"; transcript_id "MSTRG.182644.44"; exon_number "10";
chr7	StringTie	exon	158905989	158906091	1000	+	.	gene_id "MSTRG.182644"; transcript_id "MSTRG.182644.44"; exon_number "11";
chr7	StringTie	exon	158911550	158911679	1000	+	.	gene_id "MSTRG.182644"; transcript_id "MSTRG.182644.44"; exon_number "12";
chr7	StringTie	exon	158912985	158913096	1000	+	.	gene_id "MSTRG.182644"; transcript_id "MSTRG.182644.44"; exon_number "13";
chr7	StringTie	exon	158914233	158914321	1000	+	.	gene_id "MSTRG.182644"; transcript_id "MSTRG.182644.44"; exon_number "14";
chr7	StringTie	exon	158918740	158918869	1000	+	.	gene_id "MSTRG.182644"; transcript_id "MSTRG.182644.44"; exon_number "15";
chr7	StringTie	exon	158922377	158922549	1000	+	.	gene_id "MSTRG.182644"; transcript_id "MSTRG.182644.44"; exon_number "16";
chr7	StringTie	exon	158923571	158923733	1000	+	.	gene_id "MSTRG.182644"; transcript_id "MSTRG.182644.44"; exon_number "17";
chr7	StringTie	exon	158926187	158926300	1000	+	.	gene_id "MSTRG.182644"; transcript_id "MSTRG.182644.44"; exon_number "18";
chr7	StringTie	exon	158926402	158926463	1000	+	.	gene_id "MSTRG.182644"; transcript_id "MSTRG.182644.44"; exon_number "19";
chr7	StringTie	exon	158926992	158927043	1000	+	.	gene_id "MSTRG.182644"; transcript_id "MSTRG.182644.44"; exon_number "20";
chr7	StringTie	exon	158930455	158930515	1000	+	.	gene_id "MSTRG.182644"; transcript_id "MSTRG.182644.44"; exon_number "21";
chr7	StringTie	exon	158934129	158934228	1000	+	.	gene_id "MSTRG.182644"; transcript_id "MSTRG.182644.44"; exon_number "22";
chr7	StringTie	exon	158934418	158934549	1000	+	.	gene_id "MSTRG.182644"; transcript_id "MSTRG.182644.44"; exon_number "23";
chr7	StringTie	exon	158941925	158942134	1000	+	.	gene_id "MSTRG.182644"; transcript_id "MSTRG.182644.44"; exon_number "24";
chr7	StringTie	exon	158945744	158945835	1000	+	.	gene_id "MSTRG.182644"; transcript_id "MSTRG.182644.44"; exon_number "25";
chr7	StringTie	exon	158947070	158951596	1000	+	.	gene_id "MSTRG.182644"; transcript_id "MSTRG.182644.44"; exon_number "26";
chr7	StringTie	exon	158952018	158952163	1000	+	.	gene_id "MSTRG.182644"; transcript_id "MSTRG.182644.44"; exon_number "27";
chr7	StringTie	exon	158952683	158952933	1000	+	.	gene_id "MSTRG.182644"; transcript_id "MSTRG.182644.44"; exon_number "28";
chr7	StringTie	exon	158954106	158954211	1000	+	.	gene_id "MSTRG.182644"; transcript_id "MSTRG.182644.44"; exon_number "29";
chr7	StringTie	exon	158955233	158955480	1000	+	.	gene_id "MSTRG.182644"; transcript_id "MSTRG.182644.44"; exon_number "30";
chr7	StringTie	exon	158956583	158956758	1000	+	.	gene_id "MSTRG.182644"; transcript_id "MSTRG.182644.44"; exon_number "31";
chr7	StringTie	exon	158957217	158961967	1000	+	.	gene_id "MSTRG.182644"; transcript_id "MSTRG.182644.44"; exon_number "32";
chr7	StringTie	transcript	158856537	158962235	1000	+	.	gene_id "MSTRG.182644"; transcript_id "MSTRG.182644.45";
chr7	StringTie	exon	158856537	158856750	1000	+	.	gene_id "MSTRG.182644"; transcript_id "MSTRG.182644.45"; exon_number "1";
chr7	StringTie	exon	158869855	158869908	1000	+	.	gene_id "MSTRG.182644"; transcript_id "MSTRG.182644.45"; exon_number "2";
chr7	StringTie	exon	158871142	158871562	1000	+	.	gene_id "MSTRG.182644"; transcript_id "MSTRG.182644.45"; exon_number "3";
chr7	StringTie	exon	158876609	158876691	1000	+	.	gene_id "MSTRG.182644"; transcript_id "MSTRG.182644.45"; exon_number "4";
chr7	StringTie	exon	158879684	158879989	1000	+	.	gene_id "MSTRG.182644"; transcript_id "MSTRG.182644.45"; exon_number "5";
chr7	StringTie	exon	158884564	158884619	1000	+	.	gene_id "MSTRG.182644"; transcript_id "MSTRG.182644.45"; exon_number "6";
chr7	StringTie	exon	158887021	158887075	1000	+	.	gene_id "MSTRG.182644"; transcript_id "MSTRG.182644.45"; exon_number "7";
chr7	StringTie	exon	158891265	158891333	1000	+	.	gene_id "MSTRG.182644"; transcript_id "MSTRG.182644.45"; exon_number "8";
chr7	StringTie	exon	158900146	158900264	1000	+	.	gene_id "MSTRG.182644"; transcript_id "MSTRG.182644.45"; exon_number "9";
chr7	StringTie	exon	158901739	158901816	1000	+	.	gene_id "MSTRG.182644"; transcript_id "MSTRG.182644.45"; exon_number "10";
chr7	StringTie	exon	158902376	158905283	1000	+	.	gene_id "MSTRG.182644"; transcript_id "MSTRG.182644.45"; exon_number "11";
chr7	StringTie	exon	158905989	158911679	1000	+	.	gene_id "MSTRG.182644"; transcript_id "MSTRG.182644.45"; exon_number "12";
chr7	StringTie	exon	158912985	158913096	1000	+	.	gene_id "MSTRG.182644"; transcript_id "MSTRG.182644.45"; exon_number "13";
chr7	StringTie	exon	158914233	158914321	1000	+	.	gene_id "MSTRG.182644"; transcript_id "MSTRG.182644.45"; exon_number "14";
chr7	StringTie	exon	158918740	158918869	1000	+	.	gene_id "MSTRG.182644"; transcript_id "MSTRG.182644.45"; exon_number "15";
chr7	StringTie	exon	158922377	158922549	1000	+	.	gene_id "MSTRG.182644"; transcript_id "MSTRG.182644.45"; exon_number "16";
chr7	StringTie	exon	158923571	158923733	1000	+	.	gene_id "MSTRG.182644"; transcript_id "MSTRG.182644.45"; exon_number "17";
chr7	StringTie	exon	158926187	158926300	1000	+	.	gene_id "MSTRG.182644"; transcript_id "MSTRG.182644.45"; exon_number "18";
chr7	StringTie	exon	158926402	158926463	1000	+	.	gene_id "MSTRG.182644"; transcript_id "MSTRG.182644.45"; exon_number "19";
chr7	StringTie	exon	158926992	158927043	1000	+	.	gene_id "MSTRG.182644"; transcript_id "MSTRG.182644.45"; exon_number "20";
chr7	StringTie	exon	158930455	158930515	1000	+	.	gene_id "MSTRG.182644"; transcript_id "MSTRG.182644.45"; exon_number "21";
chr7	StringTie	exon	158934129	158934228	1000	+	.	gene_id "MSTRG.182644"; transcript_id "MSTRG.182644.45"; exon_number "22";
chr7	StringTie	exon	158934418	158934549	1000	+	.	gene_id "MSTRG.182644"; transcript_id "MSTRG.182644.45"; exon_number "23";
chr7	StringTie	exon	158941925	158942148	1000	+	.	gene_id "MSTRG.182644"; transcript_id "MSTRG.182644.45"; exon_number "24";
chr7	StringTie	exon	158945581	158945835	1000	+	.	gene_id "MSTRG.182644"; transcript_id "MSTRG.182644.45"; exon_number "25";
chr7	StringTie	exon	158946446	158952163	1000	+	.	gene_id "MSTRG.182644"; transcript_id "MSTRG.182644.45"; exon_number "26";
chr7	StringTie	exon	158952752	158952933	1000	+	.	gene_id "MSTRG.182644"; transcript_id "MSTRG.182644.45"; exon_number "27";
chr7	StringTie	exon	158956583	158956683	1000	+	.	gene_id "MSTRG.182644"; transcript_id "MSTRG.182644.45"; exon_number "28";
chr7	StringTie	exon	158957217	158962235	1000	+	.	gene_id "MSTRG.182644"; transcript_id "MSTRG.182644.45"; exon_number "29";
chr7	StringTie	transcript	158856537	158946215	1000	+	.	gene_id "MSTRG.182644"; transcript_id "MSTRG.182644.46";
chr7	StringTie	exon	158856537	158856750	1000	+	.	gene_id "MSTRG.182644"; transcript_id "MSTRG.182644.46"; exon_number "1";
chr7	StringTie	exon	158869855	158869908	1000	+	.	gene_id "MSTRG.182644"; transcript_id "MSTRG.182644.46"; exon_number "2";
chr7	StringTie	exon	158871142	158871562	1000	+	.	gene_id "MSTRG.182644"; transcript_id "MSTRG.182644.46"; exon_number "3";
chr7	StringTie	exon	158876609	158876691	1000	+	.	gene_id "MSTRG.182644"; transcript_id "MSTRG.182644.46"; exon_number "4";
chr7	StringTie	exon	158879684	158879989	1000	+	.	gene_id "MSTRG.182644"; transcript_id "MSTRG.182644.46"; exon_number "5";
chr7	StringTie	exon	158887021	158887075	1000	+	.	gene_id "MSTRG.182644"; transcript_id "MSTRG.182644.46"; exon_number "6";
chr7	StringTie	exon	158891265	158891333	1000	+	.	gene_id "MSTRG.182644"; transcript_id "MSTRG.182644.46"; exon_number "7";
chr7	StringTie	exon	158901739	158901816	1000	+	.	gene_id "MSTRG.182644"; transcript_id "MSTRG.182644.46"; exon_number "8";
chr7	StringTie	exon	158902376	158902595	1000	+	.	gene_id "MSTRG.182644"; transcript_id "MSTRG.182644.46"; exon_number "9";
chr7	StringTie	exon	158905166	158905283	1000	+	.	gene_id "MSTRG.182644"; transcript_id "MSTRG.182644.46"; exon_number "10";
chr7	StringTie	exon	158905989	158906091	1000	+	.	gene_id "MSTRG.182644"; transcript_id "MSTRG.182644.46"; exon_number "11";
chr7	StringTie	exon	158911550	158911679	1000	+	.	gene_id "MSTRG.182644"; transcript_id "MSTRG.182644.46"; exon_number "12";
chr7	StringTie	exon	158912985	158913096	1000	+	.	gene_id "MSTRG.182644"; transcript_id "MSTRG.182644.46"; exon_number "13";
chr7	StringTie	exon	158914233	158914321	1000	+	.	gene_id "MSTRG.182644"; transcript_id "MSTRG.182644.46"; exon_number "14";
chr7	StringTie	exon	158918740	158918869	1000	+	.	gene_id "MSTRG.182644"; transcript_id "MSTRG.182644.46"; exon_number "15";
chr7	StringTie	exon	158922377	158922538	1000	+	.	gene_id "MSTRG.182644"; transcript_id "MSTRG.182644.46"; exon_number "16";
chr7	StringTie	exon	158923571	158923733	1000	+	.	gene_id "MSTRG.182644"; transcript_id "MSTRG.182644.46"; exon_number "17";
chr7	StringTie	exon	158926187	158926300	1000	+	.	gene_id "MSTRG.182644"; transcript_id "MSTRG.182644.46"; exon_number "18";
chr7	StringTie	exon	158926402	158926463	1000	+	.	gene_id "MSTRG.182644"; transcript_id "MSTRG.182644.46"; exon_number "19";
chr7	StringTie	exon	158926992	158927043	1000	+	.	gene_id "MSTRG.182644"; transcript_id "MSTRG.182644.46"; exon_number "20";
chr7	StringTie	exon	158930455	158930515	1000	+	.	gene_id "MSTRG.182644"; transcript_id "MSTRG.182644.46"; exon_number "21";
chr7	StringTie	exon	158934129	158934549	1000	+	.	gene_id "MSTRG.182644"; transcript_id "MSTRG.182644.46"; exon_number "22";
chr7	StringTie	exon	158941925	158942148	1000	+	.	gene_id "MSTRG.182644"; transcript_id "MSTRG.182644.46"; exon_number "23";
chr7	StringTie	exon	158945581	158946215	1000	+	.	gene_id "MSTRG.182644"; transcript_id "MSTRG.182644.46"; exon_number "24";
chr7	StringTie	transcript	158856537	158946240	1000	+	.	gene_id "MSTRG.182644"; transcript_id "MSTRG.182644.47";
chr7	StringTie	exon	158856537	158856750	1000	+	.	gene_id "MSTRG.182644"; transcript_id "MSTRG.182644.47"; exon_number "1";
chr7	StringTie	exon	158869855	158869908	1000	+	.	gene_id "MSTRG.182644"; transcript_id "MSTRG.182644.47"; exon_number "2";
chr7	StringTie	exon	158871142	158871562	1000	+	.	gene_id "MSTRG.182644"; transcript_id "MSTRG.182644.47"; exon_number "3";
chr7	StringTie	exon	158876609	158876691	1000	+	.	gene_id "MSTRG.182644"; transcript_id "MSTRG.182644.47"; exon_number "4";
chr7	StringTie	exon	158879684	158879989	1000	+	.	gene_id "MSTRG.182644"; transcript_id "MSTRG.182644.47"; exon_number "5";
chr7	StringTie	exon	158887021	158887075	1000	+	.	gene_id "MSTRG.182644"; transcript_id "MSTRG.182644.47"; exon_number "6";
chr7	StringTie	exon	158891265	158891333	1000	+	.	gene_id "MSTRG.182644"; transcript_id "MSTRG.182644.47"; exon_number "7";
chr7	StringTie	exon	158901739	158901816	1000	+	.	gene_id "MSTRG.182644"; transcript_id "MSTRG.182644.47"; exon_number "8";
chr7	StringTie	exon	158902376	158905283	1000	+	.	gene_id "MSTRG.182644"; transcript_id "MSTRG.182644.47"; exon_number "9";
chr7	StringTie	exon	158905989	158906091	1000	+	.	gene_id "MSTRG.182644"; transcript_id "MSTRG.182644.47"; exon_number "10";
chr7	StringTie	exon	158911550	158911679	1000	+	.	gene_id "MSTRG.182644"; transcript_id "MSTRG.182644.47"; exon_number "11";
chr7	StringTie	exon	158912985	158913096	1000	+	.	gene_id "MSTRG.182644"; transcript_id "MSTRG.182644.47"; exon_number "12";
chr7	StringTie	exon	158914233	158914321	1000	+	.	gene_id "MSTRG.182644"; transcript_id "MSTRG.182644.47"; exon_number "13";
chr7	StringTie	exon	158918740	158918869	1000	+	.	gene_id "MSTRG.182644"; transcript_id "MSTRG.182644.47"; exon_number "14";
chr7	StringTie	exon	158922377	158922538	1000	+	.	gene_id "MSTRG.182644"; transcript_id "MSTRG.182644.47"; exon_number "15";
chr7	StringTie	exon	158923571	158923733	1000	+	.	gene_id "MSTRG.182644"; transcript_id "MSTRG.182644.47"; exon_number "16";
chr7	StringTie	exon	158926187	158926300	1000	+	.	gene_id "MSTRG.182644"; transcript_id "MSTRG.182644.47"; exon_number "17";
chr7	StringTie	exon	158926402	158926463	1000	+	.	gene_id "MSTRG.182644"; transcript_id "MSTRG.182644.47"; exon_number "18";
chr7	StringTie	exon	158926992	158927043	1000	+	.	gene_id "MSTRG.182644"; transcript_id "MSTRG.182644.47"; exon_number "19";
chr7	StringTie	exon	158930455	158930515	1000	+	.	gene_id "MSTRG.182644"; transcript_id "MSTRG.182644.47"; exon_number "20";
chr7	StringTie	exon	158934129	158934228	1000	+	.	gene_id "MSTRG.182644"; transcript_id "MSTRG.182644.47"; exon_number "21";
chr7	StringTie	exon	158934418	158934549	1000	+	.	gene_id "MSTRG.182644"; transcript_id "MSTRG.182644.47"; exon_number "22";
chr7	StringTie	exon	158941925	158942148	1000	+	.	gene_id "MSTRG.182644"; transcript_id "MSTRG.182644.47"; exon_number "23";
chr7	StringTie	exon	158945581	158946240	1000	+	.	gene_id "MSTRG.182644"; transcript_id "MSTRG.182644.47"; exon_number "24";
chr7	StringTie	transcript	158856538	158962003	1000	+	.	gene_id "MSTRG.182644"; transcript_id "MSTRG.182644.48";
chr7	StringTie	exon	158856538	158856750	1000	+	.	gene_id "MSTRG.182644"; transcript_id "MSTRG.182644.48"; exon_number "1";
chr7	StringTie	exon	158857560	158857664	1000	+	.	gene_id "MSTRG.182644"; transcript_id "MSTRG.182644.48"; exon_number "2";
chr7	StringTie	exon	158869855	158869908	1000	+	.	gene_id "MSTRG.182644"; transcript_id "MSTRG.182644.48"; exon_number "3";
chr7	StringTie	exon	158871142	158871562	1000	+	.	gene_id "MSTRG.182644"; transcript_id "MSTRG.182644.48"; exon_number "4";
chr7	StringTie	exon	158876609	158876691	1000	+	.	gene_id "MSTRG.182644"; transcript_id "MSTRG.182644.48"; exon_number "5";
chr7	StringTie	exon	158879684	158879989	1000	+	.	gene_id "MSTRG.182644"; transcript_id "MSTRG.182644.48"; exon_number "6";
chr7	StringTie	exon	158884564	158884619	1000	+	.	gene_id "MSTRG.182644"; transcript_id "MSTRG.182644.48"; exon_number "7";
chr7	StringTie	exon	158887021	158887075	1000	+	.	gene_id "MSTRG.182644"; transcript_id "MSTRG.182644.48"; exon_number "8";
chr7	StringTie	exon	158891265	158891333	1000	+	.	gene_id "MSTRG.182644"; transcript_id "MSTRG.182644.48"; exon_number "9";
chr7	StringTie	exon	158901739	158901816	1000	+	.	gene_id "MSTRG.182644"; transcript_id "MSTRG.182644.48"; exon_number "10";
chr7	StringTie	exon	158902376	158902595	1000	+	.	gene_id "MSTRG.182644"; transcript_id "MSTRG.182644.48"; exon_number "11";
chr7	StringTie	exon	158905989	158906091	1000	+	.	gene_id "MSTRG.182644"; transcript_id "MSTRG.182644.48"; exon_number "12";
chr7	StringTie	exon	158911550	158911679	1000	+	.	gene_id "MSTRG.182644"; transcript_id "MSTRG.182644.48"; exon_number "13";
chr7	StringTie	exon	158912985	158913096	1000	+	.	gene_id "MSTRG.182644"; transcript_id "MSTRG.182644.48"; exon_number "14";
chr7	StringTie	exon	158914233	158914321	1000	+	.	gene_id "MSTRG.182644"; transcript_id "MSTRG.182644.48"; exon_number "15";
chr7	StringTie	exon	158918740	158918869	1000	+	.	gene_id "MSTRG.182644"; transcript_id "MSTRG.182644.48"; exon_number "16";
chr7	StringTie	exon	158922377	158922549	1000	+	.	gene_id "MSTRG.182644"; transcript_id "MSTRG.182644.48"; exon_number "17";
chr7	StringTie	exon	158923571	158923733	1000	+	.	gene_id "MSTRG.182644"; transcript_id "MSTRG.182644.48"; exon_number "18";
chr7	StringTie	exon	158926187	158926300	1000	+	.	gene_id "MSTRG.182644"; transcript_id "MSTRG.182644.48"; exon_number "19";
chr7	StringTie	exon	158926402	158926463	1000	+	.	gene_id "MSTRG.182644"; transcript_id "MSTRG.182644.48"; exon_number "20";
chr7	StringTie	exon	158926992	158927043	1000	+	.	gene_id "MSTRG.182644"; transcript_id "MSTRG.182644.48"; exon_number "21";
chr7	StringTie	exon	158930455	158930515	1000	+	.	gene_id "MSTRG.182644"; transcript_id "MSTRG.182644.48"; exon_number "22";
chr7	StringTie	exon	158934129	158934228	1000	+	.	gene_id "MSTRG.182644"; transcript_id "MSTRG.182644.48"; exon_number "23";
chr7	StringTie	exon	158934418	158934549	1000	+	.	gene_id "MSTRG.182644"; transcript_id "MSTRG.182644.48"; exon_number "24";
chr7	StringTie	exon	158941925	158942148	1000	+	.	gene_id "MSTRG.182644"; transcript_id "MSTRG.182644.48"; exon_number "25";
chr7	StringTie	exon	158945581	158945835	1000	+	.	gene_id "MSTRG.182644"; transcript_id "MSTRG.182644.48"; exon_number "26";
chr7	StringTie	exon	158956583	158962003	1000	+	.	gene_id "MSTRG.182644"; transcript_id "MSTRG.182644.48"; exon_number "27";
chr7	StringTie	transcript	158856538	158946219	1000	+	.	gene_id "MSTRG.182644"; transcript_id "MSTRG.182644.49";
chr7	StringTie	exon	158856538	158856750	1000	+	.	gene_id "MSTRG.182644"; transcript_id "MSTRG.182644.49"; exon_number "1";
chr7	StringTie	exon	158869855	158869908	1000	+	.	gene_id "MSTRG.182644"; transcript_id "MSTRG.182644.49"; exon_number "2";
chr7	StringTie	exon	158871142	158871562	1000	+	.	gene_id "MSTRG.182644"; transcript_id "MSTRG.182644.49"; exon_number "3";
chr7	StringTie	exon	158876609	158876691	1000	+	.	gene_id "MSTRG.182644"; transcript_id "MSTRG.182644.49"; exon_number "4";
chr7	StringTie	exon	158879684	158879989	1000	+	.	gene_id "MSTRG.182644"; transcript_id "MSTRG.182644.49"; exon_number "5";
chr7	StringTie	exon	158887021	158887075	1000	+	.	gene_id "MSTRG.182644"; transcript_id "MSTRG.182644.49"; exon_number "6";
chr7	StringTie	exon	158891265	158891333	1000	+	.	gene_id "MSTRG.182644"; transcript_id "MSTRG.182644.49"; exon_number "7";
chr7	StringTie	exon	158900146	158900264	1000	+	.	gene_id "MSTRG.182644"; transcript_id "MSTRG.182644.49"; exon_number "8";
chr7	StringTie	exon	158901739	158901816	1000	+	.	gene_id "MSTRG.182644"; transcript_id "MSTRG.182644.49"; exon_number "9";
chr7	StringTie	exon	158902376	158905283	1000	+	.	gene_id "MSTRG.182644"; transcript_id "MSTRG.182644.49"; exon_number "10";
chr7	StringTie	exon	158905989	158909738	1000	+	.	gene_id "MSTRG.182644"; transcript_id "MSTRG.182644.49"; exon_number "11";
chr7	StringTie	exon	158911550	158911679	1000	+	.	gene_id "MSTRG.182644"; transcript_id "MSTRG.182644.49"; exon_number "12";
chr7	StringTie	exon	158912985	158913096	1000	+	.	gene_id "MSTRG.182644"; transcript_id "MSTRG.182644.49"; exon_number "13";
chr7	StringTie	exon	158914233	158914321	1000	+	.	gene_id "MSTRG.182644"; transcript_id "MSTRG.182644.49"; exon_number "14";
chr7	StringTie	exon	158918740	158918869	1000	+	.	gene_id "MSTRG.182644"; transcript_id "MSTRG.182644.49"; exon_number "15";
chr7	StringTie	exon	158922377	158922549	1000	+	.	gene_id "MSTRG.182644"; transcript_id "MSTRG.182644.49"; exon_number "16";
chr7	StringTie	exon	158923571	158923733	1000	+	.	gene_id "MSTRG.182644"; transcript_id "MSTRG.182644.49"; exon_number "17";
chr7	StringTie	exon	158926187	158926300	1000	+	.	gene_id "MSTRG.182644"; transcript_id "MSTRG.182644.49"; exon_number "18";
chr7	StringTie	exon	158926402	158926463	1000	+	.	gene_id "MSTRG.182644"; transcript_id "MSTRG.182644.49"; exon_number "19";
chr7	StringTie	exon	158926992	158927043	1000	+	.	gene_id "MSTRG.182644"; transcript_id "MSTRG.182644.49"; exon_number "20";
chr7	StringTie	exon	158930455	158930515	1000	+	.	gene_id "MSTRG.182644"; transcript_id "MSTRG.182644.49"; exon_number "21";
chr7	StringTie	exon	158934129	158934228	1000	+	.	gene_id "MSTRG.182644"; transcript_id "MSTRG.182644.49"; exon_number "22";
chr7	StringTie	exon	158934418	158934549	1000	+	.	gene_id "MSTRG.182644"; transcript_id "MSTRG.182644.49"; exon_number "23";
chr7	StringTie	exon	158941925	158942148	1000	+	.	gene_id "MSTRG.182644"; transcript_id "MSTRG.182644.49"; exon_number "24";
chr7	StringTie	exon	158945581	158946219	1000	+	.	gene_id "MSTRG.182644"; transcript_id "MSTRG.182644.49"; exon_number "25";
chr7	StringTie	transcript	158853181	158961954	1000	+	.	gene_id "MSTRG.182644"; transcript_id "MSTRG.182644.5";
chr7	StringTie	exon	158853181	158853390	1000	+	.	gene_id "MSTRG.182644"; transcript_id "MSTRG.182644.5"; exon_number "1";
chr7	StringTie	exon	158869855	158869908	1000	+	.	gene_id "MSTRG.182644"; transcript_id "MSTRG.182644.5"; exon_number "2";
chr7	StringTie	exon	158871142	158871562	1000	+	.	gene_id "MSTRG.182644"; transcript_id "MSTRG.182644.5"; exon_number "3";
chr7	StringTie	exon	158876609	158876691	1000	+	.	gene_id "MSTRG.182644"; transcript_id "MSTRG.182644.5"; exon_number "4";
chr7	StringTie	exon	158879684	158879989	1000	+	.	gene_id "MSTRG.182644"; transcript_id "MSTRG.182644.5"; exon_number "5";
chr7	StringTie	exon	158887021	158887075	1000	+	.	gene_id "MSTRG.182644"; transcript_id "MSTRG.182644.5"; exon_number "6";
chr7	StringTie	exon	158891265	158891333	1000	+	.	gene_id "MSTRG.182644"; transcript_id "MSTRG.182644.5"; exon_number "7";
chr7	StringTie	exon	158900142	158900264	1000	+	.	gene_id "MSTRG.182644"; transcript_id "MSTRG.182644.5"; exon_number "8";
chr7	StringTie	exon	158901739	158901816	1000	+	.	gene_id "MSTRG.182644"; transcript_id "MSTRG.182644.5"; exon_number "9";
chr7	StringTie	exon	158902376	158902595	1000	+	.	gene_id "MSTRG.182644"; transcript_id "MSTRG.182644.5"; exon_number "10";
chr7	StringTie	exon	158905989	158906091	1000	+	.	gene_id "MSTRG.182644"; transcript_id "MSTRG.182644.5"; exon_number "11";
chr7	StringTie	exon	158911550	158911679	1000	+	.	gene_id "MSTRG.182644"; transcript_id "MSTRG.182644.5"; exon_number "12";
chr7	StringTie	exon	158912985	158913096	1000	+	.	gene_id "MSTRG.182644"; transcript_id "MSTRG.182644.5"; exon_number "13";
chr7	StringTie	exon	158914233	158914321	1000	+	.	gene_id "MSTRG.182644"; transcript_id "MSTRG.182644.5"; exon_number "14";
chr7	StringTie	exon	158918740	158918869	1000	+	.	gene_id "MSTRG.182644"; transcript_id "MSTRG.182644.5"; exon_number "15";
chr7	StringTie	exon	158922377	158922549	1000	+	.	gene_id "MSTRG.182644"; transcript_id "MSTRG.182644.5"; exon_number "16";
chr7	StringTie	exon	158923571	158923733	1000	+	.	gene_id "MSTRG.182644"; transcript_id "MSTRG.182644.5"; exon_number "17";
chr7	StringTie	exon	158926187	158926300	1000	+	.	gene_id "MSTRG.182644"; transcript_id "MSTRG.182644.5"; exon_number "18";
chr7	StringTie	exon	158926402	158926463	1000	+	.	gene_id "MSTRG.182644"; transcript_id "MSTRG.182644.5"; exon_number "19";
chr7	StringTie	exon	158926992	158927043	1000	+	.	gene_id "MSTRG.182644"; transcript_id "MSTRG.182644.5"; exon_number "20";
chr7	StringTie	exon	158930455	158934549	1000	+	.	gene_id "MSTRG.182644"; transcript_id "MSTRG.182644.5"; exon_number "21";
chr7	StringTie	exon	158941925	158942148	1000	+	.	gene_id "MSTRG.182644"; transcript_id "MSTRG.182644.5"; exon_number "22";
chr7	StringTie	exon	158945581	158945835	1000	+	.	gene_id "MSTRG.182644"; transcript_id "MSTRG.182644.5"; exon_number "23";
chr7	StringTie	exon	158947070	158947364	1000	+	.	gene_id "MSTRG.182644"; transcript_id "MSTRG.182644.5"; exon_number "24";
chr7	StringTie	exon	158956583	158956758	1000	+	.	gene_id "MSTRG.182644"; transcript_id "MSTRG.182644.5"; exon_number "25";
chr7	StringTie	exon	158957217	158961954	1000	+	.	gene_id "MSTRG.182644"; transcript_id "MSTRG.182644.5"; exon_number "26";
chr7	StringTie	transcript	158856538	158946189	1000	+	.	gene_id "MSTRG.182644"; transcript_id "MSTRG.182644.50";
chr7	StringTie	exon	158856538	158856750	1000	+	.	gene_id "MSTRG.182644"; transcript_id "MSTRG.182644.50"; exon_number "1";
chr7	StringTie	exon	158869855	158869908	1000	+	.	gene_id "MSTRG.182644"; transcript_id "MSTRG.182644.50"; exon_number "2";
chr7	StringTie	exon	158871142	158871562	1000	+	.	gene_id "MSTRG.182644"; transcript_id "MSTRG.182644.50"; exon_number "3";
chr7	StringTie	exon	158876609	158876691	1000	+	.	gene_id "MSTRG.182644"; transcript_id "MSTRG.182644.50"; exon_number "4";
chr7	StringTie	exon	158879684	158879989	1000	+	.	gene_id "MSTRG.182644"; transcript_id "MSTRG.182644.50"; exon_number "5";
chr7	StringTie	exon	158884564	158884619	1000	+	.	gene_id "MSTRG.182644"; transcript_id "MSTRG.182644.50"; exon_number "6";
chr7	StringTie	exon	158887021	158887075	1000	+	.	gene_id "MSTRG.182644"; transcript_id "MSTRG.182644.50"; exon_number "7";
chr7	StringTie	exon	158891265	158891333	1000	+	.	gene_id "MSTRG.182644"; transcript_id "MSTRG.182644.50"; exon_number "8";
chr7	StringTie	exon	158901739	158901816	1000	+	.	gene_id "MSTRG.182644"; transcript_id "MSTRG.182644.50"; exon_number "9";
chr7	StringTie	exon	158902376	158902595	1000	+	.	gene_id "MSTRG.182644"; transcript_id "MSTRG.182644.50"; exon_number "10";
chr7	StringTie	exon	158911550	158911679	1000	+	.	gene_id "MSTRG.182644"; transcript_id "MSTRG.182644.50"; exon_number "11";
chr7	StringTie	exon	158912985	158913096	1000	+	.	gene_id "MSTRG.182644"; transcript_id "MSTRG.182644.50"; exon_number "12";
chr7	StringTie	exon	158914233	158914321	1000	+	.	gene_id "MSTRG.182644"; transcript_id "MSTRG.182644.50"; exon_number "13";
chr7	StringTie	exon	158918740	158918869	1000	+	.	gene_id "MSTRG.182644"; transcript_id "MSTRG.182644.50"; exon_number "14";
chr7	StringTie	exon	158922377	158922549	1000	+	.	gene_id "MSTRG.182644"; transcript_id "MSTRG.182644.50"; exon_number "15";
chr7	StringTie	exon	158923571	158923733	1000	+	.	gene_id "MSTRG.182644"; transcript_id "MSTRG.182644.50"; exon_number "16";
chr7	StringTie	exon	158926187	158926300	1000	+	.	gene_id "MSTRG.182644"; transcript_id "MSTRG.182644.50"; exon_number "17";
chr7	StringTie	exon	158926402	158926463	1000	+	.	gene_id "MSTRG.182644"; transcript_id "MSTRG.182644.50"; exon_number "18";
chr7	StringTie	exon	158926992	158927043	1000	+	.	gene_id "MSTRG.182644"; transcript_id "MSTRG.182644.50"; exon_number "19";
chr7	StringTie	exon	158930455	158930515	1000	+	.	gene_id "MSTRG.182644"; transcript_id "MSTRG.182644.50"; exon_number "20";
chr7	StringTie	exon	158941925	158942148	1000	+	.	gene_id "MSTRG.182644"; transcript_id "MSTRG.182644.50"; exon_number "21";
chr7	StringTie	exon	158945581	158946189	1000	+	.	gene_id "MSTRG.182644"; transcript_id "MSTRG.182644.50"; exon_number "22";
chr7	StringTie	transcript	158856538	158947369	1000	+	.	gene_id "MSTRG.182644"; transcript_id "MSTRG.182644.51";
chr7	StringTie	exon	158856538	158856750	1000	+	.	gene_id "MSTRG.182644"; transcript_id "MSTRG.182644.51"; exon_number "1";
chr7	StringTie	exon	158869855	158869908	1000	+	.	gene_id "MSTRG.182644"; transcript_id "MSTRG.182644.51"; exon_number "2";
chr7	StringTie	exon	158871142	158871562	1000	+	.	gene_id "MSTRG.182644"; transcript_id "MSTRG.182644.51"; exon_number "3";
chr7	StringTie	exon	158876609	158876691	1000	+	.	gene_id "MSTRG.182644"; transcript_id "MSTRG.182644.51"; exon_number "4";
chr7	StringTie	exon	158879684	158879989	1000	+	.	gene_id "MSTRG.182644"; transcript_id "MSTRG.182644.51"; exon_number "5";
chr7	StringTie	exon	158884564	158884619	1000	+	.	gene_id "MSTRG.182644"; transcript_id "MSTRG.182644.51"; exon_number "6";
chr7	StringTie	exon	158887021	158887075	1000	+	.	gene_id "MSTRG.182644"; transcript_id "MSTRG.182644.51"; exon_number "7";
chr7	StringTie	exon	158891265	158891333	1000	+	.	gene_id "MSTRG.182644"; transcript_id "MSTRG.182644.51"; exon_number "8";
chr7	StringTie	exon	158901739	158901816	1000	+	.	gene_id "MSTRG.182644"; transcript_id "MSTRG.182644.51"; exon_number "9";
chr7	StringTie	exon	158902376	158905283	1000	+	.	gene_id "MSTRG.182644"; transcript_id "MSTRG.182644.51"; exon_number "10";
chr7	StringTie	exon	158905989	158906091	1000	+	.	gene_id "MSTRG.182644"; transcript_id "MSTRG.182644.51"; exon_number "11";
chr7	StringTie	exon	158911550	158911679	1000	+	.	gene_id "MSTRG.182644"; transcript_id "MSTRG.182644.51"; exon_number "12";
chr7	StringTie	exon	158912985	158913096	1000	+	.	gene_id "MSTRG.182644"; transcript_id "MSTRG.182644.51"; exon_number "13";
chr7	StringTie	exon	158914233	158914321	1000	+	.	gene_id "MSTRG.182644"; transcript_id "MSTRG.182644.51"; exon_number "14";
chr7	StringTie	exon	158918740	158918869	1000	+	.	gene_id "MSTRG.182644"; transcript_id "MSTRG.182644.51"; exon_number "15";
chr7	StringTie	exon	158922377	158922538	1000	+	.	gene_id "MSTRG.182644"; transcript_id "MSTRG.182644.51"; exon_number "16";
chr7	StringTie	exon	158923571	158923733	1000	+	.	gene_id "MSTRG.182644"; transcript_id "MSTRG.182644.51"; exon_number "17";
chr7	StringTie	exon	158926187	158926300	1000	+	.	gene_id "MSTRG.182644"; transcript_id "MSTRG.182644.51"; exon_number "18";
chr7	StringTie	exon	158926402	158926463	1000	+	.	gene_id "MSTRG.182644"; transcript_id "MSTRG.182644.51"; exon_number "19";
chr7	StringTie	exon	158926992	158927043	1000	+	.	gene_id "MSTRG.182644"; transcript_id "MSTRG.182644.51"; exon_number "20";
chr7	StringTie	exon	158930455	158934549	1000	+	.	gene_id "MSTRG.182644"; transcript_id "MSTRG.182644.51"; exon_number "21";
chr7	StringTie	exon	158941524	158942148	1000	+	.	gene_id "MSTRG.182644"; transcript_id "MSTRG.182644.51"; exon_number "22";
chr7	StringTie	exon	158945581	158945835	1000	+	.	gene_id "MSTRG.182644"; transcript_id "MSTRG.182644.51"; exon_number "23";
chr7	StringTie	exon	158947070	158947369	1000	+	.	gene_id "MSTRG.182644"; transcript_id "MSTRG.182644.51"; exon_number "24";
chr7	StringTie	transcript	158856538	158947469	1000	+	.	gene_id "MSTRG.182644"; transcript_id "MSTRG.182644.52";
chr7	StringTie	exon	158856538	158856750	1000	+	.	gene_id "MSTRG.182644"; transcript_id "MSTRG.182644.52"; exon_number "1";
chr7	StringTie	exon	158869855	158869908	1000	+	.	gene_id "MSTRG.182644"; transcript_id "MSTRG.182644.52"; exon_number "2";
chr7	StringTie	exon	158871142	158871562	1000	+	.	gene_id "MSTRG.182644"; transcript_id "MSTRG.182644.52"; exon_number "3";
chr7	StringTie	exon	158876609	158876691	1000	+	.	gene_id "MSTRG.182644"; transcript_id "MSTRG.182644.52"; exon_number "4";
chr7	StringTie	exon	158879684	158879989	1000	+	.	gene_id "MSTRG.182644"; transcript_id "MSTRG.182644.52"; exon_number "5";
chr7	StringTie	exon	158884564	158884619	1000	+	.	gene_id "MSTRG.182644"; transcript_id "MSTRG.182644.52"; exon_number "6";
chr7	StringTie	exon	158887021	158887075	1000	+	.	gene_id "MSTRG.182644"; transcript_id "MSTRG.182644.52"; exon_number "7";
chr7	StringTie	exon	158891265	158891333	1000	+	.	gene_id "MSTRG.182644"; transcript_id "MSTRG.182644.52"; exon_number "8";
chr7	StringTie	exon	158900146	158900264	1000	+	.	gene_id "MSTRG.182644"; transcript_id "MSTRG.182644.52"; exon_number "9";
chr7	StringTie	exon	158901739	158901816	1000	+	.	gene_id "MSTRG.182644"; transcript_id "MSTRG.182644.52"; exon_number "10";
chr7	StringTie	exon	158902376	158905283	1000	+	.	gene_id "MSTRG.182644"; transcript_id "MSTRG.182644.52"; exon_number "11";
chr7	StringTie	exon	158905989	158906091	1000	+	.	gene_id "MSTRG.182644"; transcript_id "MSTRG.182644.52"; exon_number "12";
chr7	StringTie	exon	158911550	158911679	1000	+	.	gene_id "MSTRG.182644"; transcript_id "MSTRG.182644.52"; exon_number "13";
chr7	StringTie	exon	158912985	158913096	1000	+	.	gene_id "MSTRG.182644"; transcript_id "MSTRG.182644.52"; exon_number "14";
chr7	StringTie	exon	158914233	158914321	1000	+	.	gene_id "MSTRG.182644"; transcript_id "MSTRG.182644.52"; exon_number "15";
chr7	StringTie	exon	158918740	158918869	1000	+	.	gene_id "MSTRG.182644"; transcript_id "MSTRG.182644.52"; exon_number "16";
chr7	StringTie	exon	158922377	158922538	1000	+	.	gene_id "MSTRG.182644"; transcript_id "MSTRG.182644.52"; exon_number "17";
chr7	StringTie	exon	158923571	158923733	1000	+	.	gene_id "MSTRG.182644"; transcript_id "MSTRG.182644.52"; exon_number "18";
chr7	StringTie	exon	158926187	158926300	1000	+	.	gene_id "MSTRG.182644"; transcript_id "MSTRG.182644.52"; exon_number "19";
chr7	StringTie	exon	158926402	158926463	1000	+	.	gene_id "MSTRG.182644"; transcript_id "MSTRG.182644.52"; exon_number "20";
chr7	StringTie	exon	158926992	158927043	1000	+	.	gene_id "MSTRG.182644"; transcript_id "MSTRG.182644.52"; exon_number "21";
chr7	StringTie	exon	158930455	158934549	1000	+	.	gene_id "MSTRG.182644"; transcript_id "MSTRG.182644.52"; exon_number "22";
chr7	StringTie	exon	158941925	158942148	1000	+	.	gene_id "MSTRG.182644"; transcript_id "MSTRG.182644.52"; exon_number "23";
chr7	StringTie	exon	158945581	158945835	1000	+	.	gene_id "MSTRG.182644"; transcript_id "MSTRG.182644.52"; exon_number "24";
chr7	StringTie	exon	158946446	158947469	1000	+	.	gene_id "MSTRG.182644"; transcript_id "MSTRG.182644.52"; exon_number "25";
chr7	StringTie	transcript	158856538	158946189	1000	+	.	gene_id "MSTRG.182644"; transcript_id "MSTRG.182644.53";
chr7	StringTie	exon	158856538	158856750	1000	+	.	gene_id "MSTRG.182644"; transcript_id "MSTRG.182644.53"; exon_number "1";
chr7	StringTie	exon	158869855	158869908	1000	+	.	gene_id "MSTRG.182644"; transcript_id "MSTRG.182644.53"; exon_number "2";
chr7	StringTie	exon	158871142	158871562	1000	+	.	gene_id "MSTRG.182644"; transcript_id "MSTRG.182644.53"; exon_number "3";
chr7	StringTie	exon	158876609	158876691	1000	+	.	gene_id "MSTRG.182644"; transcript_id "MSTRG.182644.53"; exon_number "4";
chr7	StringTie	exon	158879684	158879989	1000	+	.	gene_id "MSTRG.182644"; transcript_id "MSTRG.182644.53"; exon_number "5";
chr7	StringTie	exon	158887021	158887075	1000	+	.	gene_id "MSTRG.182644"; transcript_id "MSTRG.182644.53"; exon_number "6";
chr7	StringTie	exon	158891265	158891333	1000	+	.	gene_id "MSTRG.182644"; transcript_id "MSTRG.182644.53"; exon_number "7";
chr7	StringTie	exon	158901739	158901816	1000	+	.	gene_id "MSTRG.182644"; transcript_id "MSTRG.182644.53"; exon_number "8";
chr7	StringTie	exon	158902376	158902595	1000	+	.	gene_id "MSTRG.182644"; transcript_id "MSTRG.182644.53"; exon_number "9";
chr7	StringTie	exon	158905166	158905283	1000	+	.	gene_id "MSTRG.182644"; transcript_id "MSTRG.182644.53"; exon_number "10";
chr7	StringTie	exon	158905989	158906091	1000	+	.	gene_id "MSTRG.182644"; transcript_id "MSTRG.182644.53"; exon_number "11";
chr7	StringTie	exon	158911550	158911679	1000	+	.	gene_id "MSTRG.182644"; transcript_id "MSTRG.182644.53"; exon_number "12";
chr7	StringTie	exon	158912985	158913096	1000	+	.	gene_id "MSTRG.182644"; transcript_id "MSTRG.182644.53"; exon_number "13";
chr7	StringTie	exon	158914233	158914321	1000	+	.	gene_id "MSTRG.182644"; transcript_id "MSTRG.182644.53"; exon_number "14";
chr7	StringTie	exon	158918740	158918869	1000	+	.	gene_id "MSTRG.182644"; transcript_id "MSTRG.182644.53"; exon_number "15";
chr7	StringTie	exon	158922377	158922538	1000	+	.	gene_id "MSTRG.182644"; transcript_id "MSTRG.182644.53"; exon_number "16";
chr7	StringTie	exon	158923571	158923733	1000	+	.	gene_id "MSTRG.182644"; transcript_id "MSTRG.182644.53"; exon_number "17";
chr7	StringTie	exon	158926187	158926300	1000	+	.	gene_id "MSTRG.182644"; transcript_id "MSTRG.182644.53"; exon_number "18";
chr7	StringTie	exon	158926402	158926463	1000	+	.	gene_id "MSTRG.182644"; transcript_id "MSTRG.182644.53"; exon_number "19";
chr7	StringTie	exon	158926992	158927043	1000	+	.	gene_id "MSTRG.182644"; transcript_id "MSTRG.182644.53"; exon_number "20";
chr7	StringTie	exon	158930455	158930515	1000	+	.	gene_id "MSTRG.182644"; transcript_id "MSTRG.182644.53"; exon_number "21";
chr7	StringTie	exon	158934129	158934228	1000	+	.	gene_id "MSTRG.182644"; transcript_id "MSTRG.182644.53"; exon_number "22";
chr7	StringTie	exon	158934418	158934549	1000	+	.	gene_id "MSTRG.182644"; transcript_id "MSTRG.182644.53"; exon_number "23";
chr7	StringTie	exon	158941925	158942148	1000	+	.	gene_id "MSTRG.182644"; transcript_id "MSTRG.182644.53"; exon_number "24";
chr7	StringTie	exon	158945581	158946189	1000	+	.	gene_id "MSTRG.182644"; transcript_id "MSTRG.182644.53"; exon_number "25";
chr7	StringTie	transcript	158856538	158946195	1000	+	.	gene_id "MSTRG.182644"; transcript_id "MSTRG.182644.54";
chr7	StringTie	exon	158856538	158856750	1000	+	.	gene_id "MSTRG.182644"; transcript_id "MSTRG.182644.54"; exon_number "1";
chr7	StringTie	exon	158869855	158869908	1000	+	.	gene_id "MSTRG.182644"; transcript_id "MSTRG.182644.54"; exon_number "2";
chr7	StringTie	exon	158871142	158871562	1000	+	.	gene_id "MSTRG.182644"; transcript_id "MSTRG.182644.54"; exon_number "3";
chr7	StringTie	exon	158876609	158876691	1000	+	.	gene_id "MSTRG.182644"; transcript_id "MSTRG.182644.54"; exon_number "4";
chr7	StringTie	exon	158879684	158879989	1000	+	.	gene_id "MSTRG.182644"; transcript_id "MSTRG.182644.54"; exon_number "5";
chr7	StringTie	exon	158884564	158884619	1000	+	.	gene_id "MSTRG.182644"; transcript_id "MSTRG.182644.54"; exon_number "6";
chr7	StringTie	exon	158887021	158887075	1000	+	.	gene_id "MSTRG.182644"; transcript_id "MSTRG.182644.54"; exon_number "7";
chr7	StringTie	exon	158891265	158891333	1000	+	.	gene_id "MSTRG.182644"; transcript_id "MSTRG.182644.54"; exon_number "8";
chr7	StringTie	exon	158901739	158901816	1000	+	.	gene_id "MSTRG.182644"; transcript_id "MSTRG.182644.54"; exon_number "9";
chr7	StringTie	exon	158902376	158902595	1000	+	.	gene_id "MSTRG.182644"; transcript_id "MSTRG.182644.54"; exon_number "10";
chr7	StringTie	exon	158905989	158906091	1000	+	.	gene_id "MSTRG.182644"; transcript_id "MSTRG.182644.54"; exon_number "11";
chr7	StringTie	exon	158911550	158911679	1000	+	.	gene_id "MSTRG.182644"; transcript_id "MSTRG.182644.54"; exon_number "12";
chr7	StringTie	exon	158912985	158913096	1000	+	.	gene_id "MSTRG.182644"; transcript_id "MSTRG.182644.54"; exon_number "13";
chr7	StringTie	exon	158914233	158914321	1000	+	.	gene_id "MSTRG.182644"; transcript_id "MSTRG.182644.54"; exon_number "14";
chr7	StringTie	exon	158918740	158918869	1000	+	.	gene_id "MSTRG.182644"; transcript_id "MSTRG.182644.54"; exon_number "15";
chr7	StringTie	exon	158922377	158922549	1000	+	.	gene_id "MSTRG.182644"; transcript_id "MSTRG.182644.54"; exon_number "16";
chr7	StringTie	exon	158923571	158923733	1000	+	.	gene_id "MSTRG.182644"; transcript_id "MSTRG.182644.54"; exon_number "17";
chr7	StringTie	exon	158926187	158926300	1000	+	.	gene_id "MSTRG.182644"; transcript_id "MSTRG.182644.54"; exon_number "18";
chr7	StringTie	exon	158926402	158926463	1000	+	.	gene_id "MSTRG.182644"; transcript_id "MSTRG.182644.54"; exon_number "19";
chr7	StringTie	exon	158926992	158927043	1000	+	.	gene_id "MSTRG.182644"; transcript_id "MSTRG.182644.54"; exon_number "20";
chr7	StringTie	exon	158930455	158930515	1000	+	.	gene_id "MSTRG.182644"; transcript_id "MSTRG.182644.54"; exon_number "21";
chr7	StringTie	exon	158934129	158934228	1000	+	.	gene_id "MSTRG.182644"; transcript_id "MSTRG.182644.54"; exon_number "22";
chr7	StringTie	exon	158934418	158934549	1000	+	.	gene_id "MSTRG.182644"; transcript_id "MSTRG.182644.54"; exon_number "23";
chr7	StringTie	exon	158941925	158942148	1000	+	.	gene_id "MSTRG.182644"; transcript_id "MSTRG.182644.54"; exon_number "24";
chr7	StringTie	exon	158945618	158946195	1000	+	.	gene_id "MSTRG.182644"; transcript_id "MSTRG.182644.54"; exon_number "25";
chr7	StringTie	transcript	158856538	158946189	1000	+	.	gene_id "MSTRG.182644"; transcript_id "MSTRG.182644.55";
chr7	StringTie	exon	158856538	158856750	1000	+	.	gene_id "MSTRG.182644"; transcript_id "MSTRG.182644.55"; exon_number "1";
chr7	StringTie	exon	158869855	158869908	1000	+	.	gene_id "MSTRG.182644"; transcript_id "MSTRG.182644.55"; exon_number "2";
chr7	StringTie	exon	158871142	158871562	1000	+	.	gene_id "MSTRG.182644"; transcript_id "MSTRG.182644.55"; exon_number "3";
chr7	StringTie	exon	158876609	158876691	1000	+	.	gene_id "MSTRG.182644"; transcript_id "MSTRG.182644.55"; exon_number "4";
chr7	StringTie	exon	158879684	158879989	1000	+	.	gene_id "MSTRG.182644"; transcript_id "MSTRG.182644.55"; exon_number "5";
chr7	StringTie	exon	158887021	158887075	1000	+	.	gene_id "MSTRG.182644"; transcript_id "MSTRG.182644.55"; exon_number "6";
chr7	StringTie	exon	158891265	158891333	1000	+	.	gene_id "MSTRG.182644"; transcript_id "MSTRG.182644.55"; exon_number "7";
chr7	StringTie	exon	158900146	158900264	1000	+	.	gene_id "MSTRG.182644"; transcript_id "MSTRG.182644.55"; exon_number "8";
chr7	StringTie	exon	158901739	158901816	1000	+	.	gene_id "MSTRG.182644"; transcript_id "MSTRG.182644.55"; exon_number "9";
chr7	StringTie	exon	158902376	158902595	1000	+	.	gene_id "MSTRG.182644"; transcript_id "MSTRG.182644.55"; exon_number "10";
chr7	StringTie	exon	158905166	158905283	1000	+	.	gene_id "MSTRG.182644"; transcript_id "MSTRG.182644.55"; exon_number "11";
chr7	StringTie	exon	158905989	158906091	1000	+	.	gene_id "MSTRG.182644"; transcript_id "MSTRG.182644.55"; exon_number "12";
chr7	StringTie	exon	158911550	158911679	1000	+	.	gene_id "MSTRG.182644"; transcript_id "MSTRG.182644.55"; exon_number "13";
chr7	StringTie	exon	158912985	158913096	1000	+	.	gene_id "MSTRG.182644"; transcript_id "MSTRG.182644.55"; exon_number "14";
chr7	StringTie	exon	158914233	158914321	1000	+	.	gene_id "MSTRG.182644"; transcript_id "MSTRG.182644.55"; exon_number "15";
chr7	StringTie	exon	158918740	158918869	1000	+	.	gene_id "MSTRG.182644"; transcript_id "MSTRG.182644.55"; exon_number "16";
chr7	StringTie	exon	158922377	158922538	1000	+	.	gene_id "MSTRG.182644"; transcript_id "MSTRG.182644.55"; exon_number "17";
chr7	StringTie	exon	158923571	158923733	1000	+	.	gene_id "MSTRG.182644"; transcript_id "MSTRG.182644.55"; exon_number "18";
chr7	StringTie	exon	158926187	158926300	1000	+	.	gene_id "MSTRG.182644"; transcript_id "MSTRG.182644.55"; exon_number "19";
chr7	StringTie	exon	158926402	158926463	1000	+	.	gene_id "MSTRG.182644"; transcript_id "MSTRG.182644.55"; exon_number "20";
chr7	StringTie	exon	158926992	158927043	1000	+	.	gene_id "MSTRG.182644"; transcript_id "MSTRG.182644.55"; exon_number "21";
chr7	StringTie	exon	158930455	158930515	1000	+	.	gene_id "MSTRG.182644"; transcript_id "MSTRG.182644.55"; exon_number "22";
chr7	StringTie	exon	158934129	158934228	1000	+	.	gene_id "MSTRG.182644"; transcript_id "MSTRG.182644.55"; exon_number "23";
chr7	StringTie	exon	158934418	158934549	1000	+	.	gene_id "MSTRG.182644"; transcript_id "MSTRG.182644.55"; exon_number "24";
chr7	StringTie	exon	158941925	158942148	1000	+	.	gene_id "MSTRG.182644"; transcript_id "MSTRG.182644.55"; exon_number "25";
chr7	StringTie	exon	158945581	158946189	1000	+	.	gene_id "MSTRG.182644"; transcript_id "MSTRG.182644.55"; exon_number "26";
chr7	StringTie	transcript	158856538	158946758	1000	+	.	gene_id "MSTRG.182644"; transcript_id "MSTRG.182644.56";
chr7	StringTie	exon	158856538	158856750	1000	+	.	gene_id "MSTRG.182644"; transcript_id "MSTRG.182644.56"; exon_number "1";
chr7	StringTie	exon	158869855	158869908	1000	+	.	gene_id "MSTRG.182644"; transcript_id "MSTRG.182644.56"; exon_number "2";
chr7	StringTie	exon	158871142	158871562	1000	+	.	gene_id "MSTRG.182644"; transcript_id "MSTRG.182644.56"; exon_number "3";
chr7	StringTie	exon	158876609	158876691	1000	+	.	gene_id "MSTRG.182644"; transcript_id "MSTRG.182644.56"; exon_number "4";
chr7	StringTie	exon	158879684	158879989	1000	+	.	gene_id "MSTRG.182644"; transcript_id "MSTRG.182644.56"; exon_number "5";
chr7	StringTie	exon	158884564	158884619	1000	+	.	gene_id "MSTRG.182644"; transcript_id "MSTRG.182644.56"; exon_number "6";
chr7	StringTie	exon	158887021	158887075	1000	+	.	gene_id "MSTRG.182644"; transcript_id "MSTRG.182644.56"; exon_number "7";
chr7	StringTie	exon	158891265	158891333	1000	+	.	gene_id "MSTRG.182644"; transcript_id "MSTRG.182644.56"; exon_number "8";
chr7	StringTie	exon	158900142	158900264	1000	+	.	gene_id "MSTRG.182644"; transcript_id "MSTRG.182644.56"; exon_number "9";
chr7	StringTie	exon	158901739	158901816	1000	+	.	gene_id "MSTRG.182644"; transcript_id "MSTRG.182644.56"; exon_number "10";
chr7	StringTie	exon	158902376	158902595	1000	+	.	gene_id "MSTRG.182644"; transcript_id "MSTRG.182644.56"; exon_number "11";
chr7	StringTie	exon	158905989	158906091	1000	+	.	gene_id "MSTRG.182644"; transcript_id "MSTRG.182644.56"; exon_number "12";
chr7	StringTie	exon	158911550	158911679	1000	+	.	gene_id "MSTRG.182644"; transcript_id "MSTRG.182644.56"; exon_number "13";
chr7	StringTie	exon	158912985	158913096	1000	+	.	gene_id "MSTRG.182644"; transcript_id "MSTRG.182644.56"; exon_number "14";
chr7	StringTie	exon	158914233	158914321	1000	+	.	gene_id "MSTRG.182644"; transcript_id "MSTRG.182644.56"; exon_number "15";
chr7	StringTie	exon	158918740	158918869	1000	+	.	gene_id "MSTRG.182644"; transcript_id "MSTRG.182644.56"; exon_number "16";
chr7	StringTie	exon	158922377	158922549	1000	+	.	gene_id "MSTRG.182644"; transcript_id "MSTRG.182644.56"; exon_number "17";
chr7	StringTie	exon	158923571	158923733	1000	+	.	gene_id "MSTRG.182644"; transcript_id "MSTRG.182644.56"; exon_number "18";
chr7	StringTie	exon	158926187	158926300	1000	+	.	gene_id "MSTRG.182644"; transcript_id "MSTRG.182644.56"; exon_number "19";
chr7	StringTie	exon	158926402	158926463	1000	+	.	gene_id "MSTRG.182644"; transcript_id "MSTRG.182644.56"; exon_number "20";
chr7	StringTie	exon	158926992	158927043	1000	+	.	gene_id "MSTRG.182644"; transcript_id "MSTRG.182644.56"; exon_number "21";
chr7	StringTie	exon	158930455	158930515	1000	+	.	gene_id "MSTRG.182644"; transcript_id "MSTRG.182644.56"; exon_number "22";
chr7	StringTie	exon	158934129	158934228	1000	+	.	gene_id "MSTRG.182644"; transcript_id "MSTRG.182644.56"; exon_number "23";
chr7	StringTie	exon	158934418	158934549	1000	+	.	gene_id "MSTRG.182644"; transcript_id "MSTRG.182644.56"; exon_number "24";
chr7	StringTie	exon	158941925	158942148	1000	+	.	gene_id "MSTRG.182644"; transcript_id "MSTRG.182644.56"; exon_number "25";
chr7	StringTie	exon	158945581	158945835	1000	+	.	gene_id "MSTRG.182644"; transcript_id "MSTRG.182644.56"; exon_number "26";
chr7	StringTie	exon	158946446	158946758	1000	+	.	gene_id "MSTRG.182644"; transcript_id "MSTRG.182644.56"; exon_number "27";
chr7	StringTie	transcript	158856538	158961982	1000	+	.	gene_id "MSTRG.182644"; transcript_id "MSTRG.182644.57";
chr7	StringTie	exon	158856538	158856750	1000	+	.	gene_id "MSTRG.182644"; transcript_id "MSTRG.182644.57"; exon_number "1";
chr7	StringTie	exon	158857560	158857664	1000	+	.	gene_id "MSTRG.182644"; transcript_id "MSTRG.182644.57"; exon_number "2";
chr7	StringTie	exon	158869855	158869908	1000	+	.	gene_id "MSTRG.182644"; transcript_id "MSTRG.182644.57"; exon_number "3";
chr7	StringTie	exon	158871142	158871562	1000	+	.	gene_id "MSTRG.182644"; transcript_id "MSTRG.182644.57"; exon_number "4";
chr7	StringTie	exon	158876609	158876691	1000	+	.	gene_id "MSTRG.182644"; transcript_id "MSTRG.182644.57"; exon_number "5";
chr7	StringTie	exon	158879684	158879989	1000	+	.	gene_id "MSTRG.182644"; transcript_id "MSTRG.182644.57"; exon_number "6";
chr7	StringTie	exon	158884564	158884619	1000	+	.	gene_id "MSTRG.182644"; transcript_id "MSTRG.182644.57"; exon_number "7";
chr7	StringTie	exon	158887021	158887075	1000	+	.	gene_id "MSTRG.182644"; transcript_id "MSTRG.182644.57"; exon_number "8";
chr7	StringTie	exon	158891265	158891333	1000	+	.	gene_id "MSTRG.182644"; transcript_id "MSTRG.182644.57"; exon_number "9";
chr7	StringTie	exon	158901739	158901816	1000	+	.	gene_id "MSTRG.182644"; transcript_id "MSTRG.182644.57"; exon_number "10";
chr7	StringTie	exon	158902376	158902595	1000	+	.	gene_id "MSTRG.182644"; transcript_id "MSTRG.182644.57"; exon_number "11";
chr7	StringTie	exon	158905989	158906091	1000	+	.	gene_id "MSTRG.182644"; transcript_id "MSTRG.182644.57"; exon_number "12";
chr7	StringTie	exon	158911550	158911679	1000	+	.	gene_id "MSTRG.182644"; transcript_id "MSTRG.182644.57"; exon_number "13";
chr7	StringTie	exon	158912985	158913096	1000	+	.	gene_id "MSTRG.182644"; transcript_id "MSTRG.182644.57"; exon_number "14";
chr7	StringTie	exon	158914233	158914321	1000	+	.	gene_id "MSTRG.182644"; transcript_id "MSTRG.182644.57"; exon_number "15";
chr7	StringTie	exon	158918740	158918869	1000	+	.	gene_id "MSTRG.182644"; transcript_id "MSTRG.182644.57"; exon_number "16";
chr7	StringTie	exon	158922377	158922549	1000	+	.	gene_id "MSTRG.182644"; transcript_id "MSTRG.182644.57"; exon_number "17";
chr7	StringTie	exon	158923571	158923733	1000	+	.	gene_id "MSTRG.182644"; transcript_id "MSTRG.182644.57"; exon_number "18";
chr7	StringTie	exon	158926187	158926300	1000	+	.	gene_id "MSTRG.182644"; transcript_id "MSTRG.182644.57"; exon_number "19";
chr7	StringTie	exon	158926402	158926463	1000	+	.	gene_id "MSTRG.182644"; transcript_id "MSTRG.182644.57"; exon_number "20";
chr7	StringTie	exon	158926992	158927043	1000	+	.	gene_id "MSTRG.182644"; transcript_id "MSTRG.182644.57"; exon_number "21";
chr7	StringTie	exon	158930455	158930515	1000	+	.	gene_id "MSTRG.182644"; transcript_id "MSTRG.182644.57"; exon_number "22";
chr7	StringTie	exon	158934129	158934228	1000	+	.	gene_id "MSTRG.182644"; transcript_id "MSTRG.182644.57"; exon_number "23";
chr7	StringTie	exon	158934418	158934549	1000	+	.	gene_id "MSTRG.182644"; transcript_id "MSTRG.182644.57"; exon_number "24";
chr7	StringTie	exon	158941925	158942148	1000	+	.	gene_id "MSTRG.182644"; transcript_id "MSTRG.182644.57"; exon_number "25";
chr7	StringTie	exon	158945581	158945835	1000	+	.	gene_id "MSTRG.182644"; transcript_id "MSTRG.182644.57"; exon_number "26";
chr7	StringTie	exon	158946446	158952163	1000	+	.	gene_id "MSTRG.182644"; transcript_id "MSTRG.182644.57"; exon_number "27";
chr7	StringTie	exon	158952752	158954211	1000	+	.	gene_id "MSTRG.182644"; transcript_id "MSTRG.182644.57"; exon_number "28";
chr7	StringTie	exon	158955233	158956683	1000	+	.	gene_id "MSTRG.182644"; transcript_id "MSTRG.182644.57"; exon_number "29";
chr7	StringTie	exon	158958731	158961982	1000	+	.	gene_id "MSTRG.182644"; transcript_id "MSTRG.182644.57"; exon_number "30";
chr7	StringTie	transcript	158856539	158962164	1000	+	.	gene_id "MSTRG.182644"; transcript_id "MSTRG.182644.58";
chr7	StringTie	exon	158856539	158856750	1000	+	.	gene_id "MSTRG.182644"; transcript_id "MSTRG.182644.58"; exon_number "1";
chr7	StringTie	exon	158869855	158869908	1000	+	.	gene_id "MSTRG.182644"; transcript_id "MSTRG.182644.58"; exon_number "2";
chr7	StringTie	exon	158871142	158871562	1000	+	.	gene_id "MSTRG.182644"; transcript_id "MSTRG.182644.58"; exon_number "3";
chr7	StringTie	exon	158876609	158876691	1000	+	.	gene_id "MSTRG.182644"; transcript_id "MSTRG.182644.58"; exon_number "4";
chr7	StringTie	exon	158879684	158879989	1000	+	.	gene_id "MSTRG.182644"; transcript_id "MSTRG.182644.58"; exon_number "5";
chr7	StringTie	exon	158884564	158884619	1000	+	.	gene_id "MSTRG.182644"; transcript_id "MSTRG.182644.58"; exon_number "6";
chr7	StringTie	exon	158887021	158887075	1000	+	.	gene_id "MSTRG.182644"; transcript_id "MSTRG.182644.58"; exon_number "7";
chr7	StringTie	exon	158891265	158891333	1000	+	.	gene_id "MSTRG.182644"; transcript_id "MSTRG.182644.58"; exon_number "8";
chr7	StringTie	exon	158901739	158901816	1000	+	.	gene_id "MSTRG.182644"; transcript_id "MSTRG.182644.58"; exon_number "9";
chr7	StringTie	exon	158902376	158902595	1000	+	.	gene_id "MSTRG.182644"; transcript_id "MSTRG.182644.58"; exon_number "10";
chr7	StringTie	exon	158905166	158905283	1000	+	.	gene_id "MSTRG.182644"; transcript_id "MSTRG.182644.58"; exon_number "11";
chr7	StringTie	exon	158905989	158906091	1000	+	.	gene_id "MSTRG.182644"; transcript_id "MSTRG.182644.58"; exon_number "12";
chr7	StringTie	exon	158911550	158911679	1000	+	.	gene_id "MSTRG.182644"; transcript_id "MSTRG.182644.58"; exon_number "13";
chr7	StringTie	exon	158912985	158913096	1000	+	.	gene_id "MSTRG.182644"; transcript_id "MSTRG.182644.58"; exon_number "14";
chr7	StringTie	exon	158914233	158914321	1000	+	.	gene_id "MSTRG.182644"; transcript_id "MSTRG.182644.58"; exon_number "15";
chr7	StringTie	exon	158918740	158918869	1000	+	.	gene_id "MSTRG.182644"; transcript_id "MSTRG.182644.58"; exon_number "16";
chr7	StringTie	exon	158922377	158922538	1000	+	.	gene_id "MSTRG.182644"; transcript_id "MSTRG.182644.58"; exon_number "17";
chr7	StringTie	exon	158923571	158923733	1000	+	.	gene_id "MSTRG.182644"; transcript_id "MSTRG.182644.58"; exon_number "18";
chr7	StringTie	exon	158926187	158926300	1000	+	.	gene_id "MSTRG.182644"; transcript_id "MSTRG.182644.58"; exon_number "19";
chr7	StringTie	exon	158926402	158926463	1000	+	.	gene_id "MSTRG.182644"; transcript_id "MSTRG.182644.58"; exon_number "20";
chr7	StringTie	exon	158926992	158927043	1000	+	.	gene_id "MSTRG.182644"; transcript_id "MSTRG.182644.58"; exon_number "21";
chr7	StringTie	exon	158930455	158934549	1000	+	.	gene_id "MSTRG.182644"; transcript_id "MSTRG.182644.58"; exon_number "22";
chr7	StringTie	exon	158941925	158942148	1000	+	.	gene_id "MSTRG.182644"; transcript_id "MSTRG.182644.58"; exon_number "23";
chr7	StringTie	exon	158945581	158945835	1000	+	.	gene_id "MSTRG.182644"; transcript_id "MSTRG.182644.58"; exon_number "24";
chr7	StringTie	exon	158947070	158951596	1000	+	.	gene_id "MSTRG.182644"; transcript_id "MSTRG.182644.58"; exon_number "25";
chr7	StringTie	exon	158952018	158952163	1000	+	.	gene_id "MSTRG.182644"; transcript_id "MSTRG.182644.58"; exon_number "26";
chr7	StringTie	exon	158952683	158956470	1000	+	.	gene_id "MSTRG.182644"; transcript_id "MSTRG.182644.58"; exon_number "27";
chr7	StringTie	exon	158956583	158956758	1000	+	.	gene_id "MSTRG.182644"; transcript_id "MSTRG.182644.58"; exon_number "28";
chr7	StringTie	exon	158957217	158962164	1000	+	.	gene_id "MSTRG.182644"; transcript_id "MSTRG.182644.58"; exon_number "29";
chr7	StringTie	transcript	158856540	158946274	1000	+	.	gene_id "MSTRG.182644"; transcript_id "MSTRG.182644.59";
chr7	StringTie	exon	158856540	158856750	1000	+	.	gene_id "MSTRG.182644"; transcript_id "MSTRG.182644.59"; exon_number "1";
chr7	StringTie	exon	158869855	158869908	1000	+	.	gene_id "MSTRG.182644"; transcript_id "MSTRG.182644.59"; exon_number "2";
chr7	StringTie	exon	158871142	158871562	1000	+	.	gene_id "MSTRG.182644"; transcript_id "MSTRG.182644.59"; exon_number "3";
chr7	StringTie	exon	158876609	158876691	1000	+	.	gene_id "MSTRG.182644"; transcript_id "MSTRG.182644.59"; exon_number "4";
chr7	StringTie	exon	158879684	158879989	1000	+	.	gene_id "MSTRG.182644"; transcript_id "MSTRG.182644.59"; exon_number "5";
chr7	StringTie	exon	158884564	158884619	1000	+	.	gene_id "MSTRG.182644"; transcript_id "MSTRG.182644.59"; exon_number "6";
chr7	StringTie	exon	158887021	158887075	1000	+	.	gene_id "MSTRG.182644"; transcript_id "MSTRG.182644.59"; exon_number "7";
chr7	StringTie	exon	158891265	158891333	1000	+	.	gene_id "MSTRG.182644"; transcript_id "MSTRG.182644.59"; exon_number "8";
chr7	StringTie	exon	158901739	158901816	1000	+	.	gene_id "MSTRG.182644"; transcript_id "MSTRG.182644.59"; exon_number "9";
chr7	StringTie	exon	158902376	158902595	1000	+	.	gene_id "MSTRG.182644"; transcript_id "MSTRG.182644.59"; exon_number "10";
chr7	StringTie	exon	158905989	158906091	1000	+	.	gene_id "MSTRG.182644"; transcript_id "MSTRG.182644.59"; exon_number "11";
chr7	StringTie	exon	158911550	158911679	1000	+	.	gene_id "MSTRG.182644"; transcript_id "MSTRG.182644.59"; exon_number "12";
chr7	StringTie	exon	158912985	158913096	1000	+	.	gene_id "MSTRG.182644"; transcript_id "MSTRG.182644.59"; exon_number "13";
chr7	StringTie	exon	158914233	158914321	1000	+	.	gene_id "MSTRG.182644"; transcript_id "MSTRG.182644.59"; exon_number "14";
chr7	StringTie	exon	158918740	158918869	1000	+	.	gene_id "MSTRG.182644"; transcript_id "MSTRG.182644.59"; exon_number "15";
chr7	StringTie	exon	158922377	158922549	1000	+	.	gene_id "MSTRG.182644"; transcript_id "MSTRG.182644.59"; exon_number "16";
chr7	StringTie	exon	158923571	158923733	1000	+	.	gene_id "MSTRG.182644"; transcript_id "MSTRG.182644.59"; exon_number "17";
chr7	StringTie	exon	158926187	158926300	1000	+	.	gene_id "MSTRG.182644"; transcript_id "MSTRG.182644.59"; exon_number "18";
chr7	StringTie	exon	158926402	158926463	1000	+	.	gene_id "MSTRG.182644"; transcript_id "MSTRG.182644.59"; exon_number "19";
chr7	StringTie	exon	158926992	158927043	1000	+	.	gene_id "MSTRG.182644"; transcript_id "MSTRG.182644.59"; exon_number "20";
chr7	StringTie	exon	158930455	158930515	1000	+	.	gene_id "MSTRG.182644"; transcript_id "MSTRG.182644.59"; exon_number "21";
chr7	StringTie	exon	158934129	158934228	1000	+	.	gene_id "MSTRG.182644"; transcript_id "MSTRG.182644.59"; exon_number "22";
chr7	StringTie	exon	158934418	158934549	1000	+	.	gene_id "MSTRG.182644"; transcript_id "MSTRG.182644.59"; exon_number "23";
chr7	StringTie	exon	158941925	158942134	1000	+	.	gene_id "MSTRG.182644"; transcript_id "MSTRG.182644.59"; exon_number "24";
chr7	StringTie	exon	158945581	158946274	1000	+	.	gene_id "MSTRG.182644"; transcript_id "MSTRG.182644.59"; exon_number "25";
chr7	StringTie	transcript	158853212	158947366	1000	+	.	gene_id "MSTRG.182644"; transcript_id "MSTRG.182644.6";
chr7	StringTie	exon	158853212	158853390	1000	+	.	gene_id "MSTRG.182644"; transcript_id "MSTRG.182644.6"; exon_number "1";
chr7	StringTie	exon	158869855	158869908	1000	+	.	gene_id "MSTRG.182644"; transcript_id "MSTRG.182644.6"; exon_number "2";
chr7	StringTie	exon	158871142	158871562	1000	+	.	gene_id "MSTRG.182644"; transcript_id "MSTRG.182644.6"; exon_number "3";
chr7	StringTie	exon	158876609	158876691	1000	+	.	gene_id "MSTRG.182644"; transcript_id "MSTRG.182644.6"; exon_number "4";
chr7	StringTie	exon	158879684	158879989	1000	+	.	gene_id "MSTRG.182644"; transcript_id "MSTRG.182644.6"; exon_number "5";
chr7	StringTie	exon	158884564	158884619	1000	+	.	gene_id "MSTRG.182644"; transcript_id "MSTRG.182644.6"; exon_number "6";
chr7	StringTie	exon	158887021	158887075	1000	+	.	gene_id "MSTRG.182644"; transcript_id "MSTRG.182644.6"; exon_number "7";
chr7	StringTie	exon	158891265	158891333	1000	+	.	gene_id "MSTRG.182644"; transcript_id "MSTRG.182644.6"; exon_number "8";
chr7	StringTie	exon	158901739	158901816	1000	+	.	gene_id "MSTRG.182644"; transcript_id "MSTRG.182644.6"; exon_number "9";
chr7	StringTie	exon	158902376	158902595	1000	+	.	gene_id "MSTRG.182644"; transcript_id "MSTRG.182644.6"; exon_number "10";
chr7	StringTie	exon	158905989	158906091	1000	+	.	gene_id "MSTRG.182644"; transcript_id "MSTRG.182644.6"; exon_number "11";
chr7	StringTie	exon	158911550	158911679	1000	+	.	gene_id "MSTRG.182644"; transcript_id "MSTRG.182644.6"; exon_number "12";
chr7	StringTie	exon	158912985	158913096	1000	+	.	gene_id "MSTRG.182644"; transcript_id "MSTRG.182644.6"; exon_number "13";
chr7	StringTie	exon	158914233	158914321	1000	+	.	gene_id "MSTRG.182644"; transcript_id "MSTRG.182644.6"; exon_number "14";
chr7	StringTie	exon	158918740	158918869	1000	+	.	gene_id "MSTRG.182644"; transcript_id "MSTRG.182644.6"; exon_number "15";
chr7	StringTie	exon	158922377	158922538	1000	+	.	gene_id "MSTRG.182644"; transcript_id "MSTRG.182644.6"; exon_number "16";
chr7	StringTie	exon	158923571	158923733	1000	+	.	gene_id "MSTRG.182644"; transcript_id "MSTRG.182644.6"; exon_number "17";
chr7	StringTie	exon	158926187	158926300	1000	+	.	gene_id "MSTRG.182644"; transcript_id "MSTRG.182644.6"; exon_number "18";
chr7	StringTie	exon	158926402	158926463	1000	+	.	gene_id "MSTRG.182644"; transcript_id "MSTRG.182644.6"; exon_number "19";
chr7	StringTie	exon	158926992	158927043	1000	+	.	gene_id "MSTRG.182644"; transcript_id "MSTRG.182644.6"; exon_number "20";
chr7	StringTie	exon	158930455	158930515	1000	+	.	gene_id "MSTRG.182644"; transcript_id "MSTRG.182644.6"; exon_number "21";
chr7	StringTie	exon	158934129	158934228	1000	+	.	gene_id "MSTRG.182644"; transcript_id "MSTRG.182644.6"; exon_number "22";
chr7	StringTie	exon	158934418	158934549	1000	+	.	gene_id "MSTRG.182644"; transcript_id "MSTRG.182644.6"; exon_number "23";
chr7	StringTie	exon	158941925	158942148	1000	+	.	gene_id "MSTRG.182644"; transcript_id "MSTRG.182644.6"; exon_number "24";
chr7	StringTie	exon	158945581	158945835	1000	+	.	gene_id "MSTRG.182644"; transcript_id "MSTRG.182644.6"; exon_number "25";
chr7	StringTie	exon	158947070	158947366	1000	+	.	gene_id "MSTRG.182644"; transcript_id "MSTRG.182644.6"; exon_number "26";
chr7	StringTie	transcript	158856540	158946186	1000	+	.	gene_id "MSTRG.182644"; transcript_id "MSTRG.182644.60";
chr7	StringTie	exon	158856540	158856750	1000	+	.	gene_id "MSTRG.182644"; transcript_id "MSTRG.182644.60"; exon_number "1";
chr7	StringTie	exon	158869857	158869908	1000	+	.	gene_id "MSTRG.182644"; transcript_id "MSTRG.182644.60"; exon_number "2";
chr7	StringTie	exon	158871142	158871562	1000	+	.	gene_id "MSTRG.182644"; transcript_id "MSTRG.182644.60"; exon_number "3";
chr7	StringTie	exon	158876609	158876691	1000	+	.	gene_id "MSTRG.182644"; transcript_id "MSTRG.182644.60"; exon_number "4";
chr7	StringTie	exon	158879684	158879989	1000	+	.	gene_id "MSTRG.182644"; transcript_id "MSTRG.182644.60"; exon_number "5";
chr7	StringTie	exon	158884564	158884619	1000	+	.	gene_id "MSTRG.182644"; transcript_id "MSTRG.182644.60"; exon_number "6";
chr7	StringTie	exon	158887021	158887075	1000	+	.	gene_id "MSTRG.182644"; transcript_id "MSTRG.182644.60"; exon_number "7";
chr7	StringTie	exon	158891265	158891333	1000	+	.	gene_id "MSTRG.182644"; transcript_id "MSTRG.182644.60"; exon_number "8";
chr7	StringTie	exon	158901739	158901816	1000	+	.	gene_id "MSTRG.182644"; transcript_id "MSTRG.182644.60"; exon_number "9";
chr7	StringTie	exon	158902376	158905283	1000	+	.	gene_id "MSTRG.182644"; transcript_id "MSTRG.182644.60"; exon_number "10";
chr7	StringTie	exon	158905989	158906091	1000	+	.	gene_id "MSTRG.182644"; transcript_id "MSTRG.182644.60"; exon_number "11";
chr7	StringTie	exon	158911550	158911679	1000	+	.	gene_id "MSTRG.182644"; transcript_id "MSTRG.182644.60"; exon_number "12";
chr7	StringTie	exon	158912985	158913096	1000	+	.	gene_id "MSTRG.182644"; transcript_id "MSTRG.182644.60"; exon_number "13";
chr7	StringTie	exon	158914233	158914321	1000	+	.	gene_id "MSTRG.182644"; transcript_id "MSTRG.182644.60"; exon_number "14";
chr7	StringTie	exon	158918740	158918869	1000	+	.	gene_id "MSTRG.182644"; transcript_id "MSTRG.182644.60"; exon_number "15";
chr7	StringTie	exon	158922377	158922549	1000	+	.	gene_id "MSTRG.182644"; transcript_id "MSTRG.182644.60"; exon_number "16";
chr7	StringTie	exon	158923571	158923733	1000	+	.	gene_id "MSTRG.182644"; transcript_id "MSTRG.182644.60"; exon_number "17";
chr7	StringTie	exon	158926187	158926300	1000	+	.	gene_id "MSTRG.182644"; transcript_id "MSTRG.182644.60"; exon_number "18";
chr7	StringTie	exon	158926402	158926463	1000	+	.	gene_id "MSTRG.182644"; transcript_id "MSTRG.182644.60"; exon_number "19";
chr7	StringTie	exon	158926992	158927043	1000	+	.	gene_id "MSTRG.182644"; transcript_id "MSTRG.182644.60"; exon_number "20";
chr7	StringTie	exon	158930455	158930515	1000	+	.	gene_id "MSTRG.182644"; transcript_id "MSTRG.182644.60"; exon_number "21";
chr7	StringTie	exon	158934129	158934228	1000	+	.	gene_id "MSTRG.182644"; transcript_id "MSTRG.182644.60"; exon_number "22";
chr7	StringTie	exon	158934418	158934549	1000	+	.	gene_id "MSTRG.182644"; transcript_id "MSTRG.182644.60"; exon_number "23";
chr7	StringTie	exon	158941925	158942148	1000	+	.	gene_id "MSTRG.182644"; transcript_id "MSTRG.182644.60"; exon_number "24";
chr7	StringTie	exon	158945581	158946186	1000	+	.	gene_id "MSTRG.182644"; transcript_id "MSTRG.182644.60"; exon_number "25";
chr7	StringTie	transcript	158856545	158873184	1000	+	.	gene_id "MSTRG.182644"; transcript_id "MSTRG.182644.61";
chr7	StringTie	exon	158856545	158856750	1000	+	.	gene_id "MSTRG.182644"; transcript_id "MSTRG.182644.61"; exon_number "1";
chr7	StringTie	exon	158857560	158857664	1000	+	.	gene_id "MSTRG.182644"; transcript_id "MSTRG.182644.61"; exon_number "2";
chr7	StringTie	exon	158869855	158869908	1000	+	.	gene_id "MSTRG.182644"; transcript_id "MSTRG.182644.61"; exon_number "3";
chr7	StringTie	exon	158871142	158871606	1000	+	.	gene_id "MSTRG.182644"; transcript_id "MSTRG.182644.61"; exon_number "4";
chr7	StringTie	exon	158871632	158873184	1000	+	.	gene_id "MSTRG.182644"; transcript_id "MSTRG.182644.61"; exon_number "5";
chr7	StringTie	transcript	158856545	158946285	1000	+	.	gene_id "MSTRG.182644"; transcript_id "MSTRG.182644.62";
chr7	StringTie	exon	158856545	158856750	1000	+	.	gene_id "MSTRG.182644"; transcript_id "MSTRG.182644.62"; exon_number "1";
chr7	StringTie	exon	158869855	158869908	1000	+	.	gene_id "MSTRG.182644"; transcript_id "MSTRG.182644.62"; exon_number "2";
chr7	StringTie	exon	158871142	158871562	1000	+	.	gene_id "MSTRG.182644"; transcript_id "MSTRG.182644.62"; exon_number "3";
chr7	StringTie	exon	158876609	158876691	1000	+	.	gene_id "MSTRG.182644"; transcript_id "MSTRG.182644.62"; exon_number "4";
chr7	StringTie	exon	158879684	158879989	1000	+	.	gene_id "MSTRG.182644"; transcript_id "MSTRG.182644.62"; exon_number "5";
chr7	StringTie	exon	158887021	158887075	1000	+	.	gene_id "MSTRG.182644"; transcript_id "MSTRG.182644.62"; exon_number "6";
chr7	StringTie	exon	158891265	158891333	1000	+	.	gene_id "MSTRG.182644"; transcript_id "MSTRG.182644.62"; exon_number "7";
chr7	StringTie	exon	158900146	158900264	1000	+	.	gene_id "MSTRG.182644"; transcript_id "MSTRG.182644.62"; exon_number "8";
chr7	StringTie	exon	158901739	158901816	1000	+	.	gene_id "MSTRG.182644"; transcript_id "MSTRG.182644.62"; exon_number "9";
chr7	StringTie	exon	158902376	158902595	1000	+	.	gene_id "MSTRG.182644"; transcript_id "MSTRG.182644.62"; exon_number "10";
chr7	StringTie	exon	158911550	158911679	1000	+	.	gene_id "MSTRG.182644"; transcript_id "MSTRG.182644.62"; exon_number "11";
chr7	StringTie	exon	158912985	158913096	1000	+	.	gene_id "MSTRG.182644"; transcript_id "MSTRG.182644.62"; exon_number "12";
chr7	StringTie	exon	158914233	158914321	1000	+	.	gene_id "MSTRG.182644"; transcript_id "MSTRG.182644.62"; exon_number "13";
chr7	StringTie	exon	158918740	158918869	1000	+	.	gene_id "MSTRG.182644"; transcript_id "MSTRG.182644.62"; exon_number "14";
chr7	StringTie	exon	158922377	158922549	1000	+	.	gene_id "MSTRG.182644"; transcript_id "MSTRG.182644.62"; exon_number "15";
chr7	StringTie	exon	158923571	158923733	1000	+	.	gene_id "MSTRG.182644"; transcript_id "MSTRG.182644.62"; exon_number "16";
chr7	StringTie	exon	158926187	158926300	1000	+	.	gene_id "MSTRG.182644"; transcript_id "MSTRG.182644.62"; exon_number "17";
chr7	StringTie	exon	158926402	158926463	1000	+	.	gene_id "MSTRG.182644"; transcript_id "MSTRG.182644.62"; exon_number "18";
chr7	StringTie	exon	158926992	158927043	1000	+	.	gene_id "MSTRG.182644"; transcript_id "MSTRG.182644.62"; exon_number "19";
chr7	StringTie	exon	158930455	158930515	1000	+	.	gene_id "MSTRG.182644"; transcript_id "MSTRG.182644.62"; exon_number "20";
chr7	StringTie	exon	158934197	158934228	1000	+	.	gene_id "MSTRG.182644"; transcript_id "MSTRG.182644.62"; exon_number "21";
chr7	StringTie	exon	158934418	158934549	1000	+	.	gene_id "MSTRG.182644"; transcript_id "MSTRG.182644.62"; exon_number "22";
chr7	StringTie	exon	158941925	158942148	1000	+	.	gene_id "MSTRG.182644"; transcript_id "MSTRG.182644.62"; exon_number "23";
chr7	StringTie	exon	158945581	158946285	1000	+	.	gene_id "MSTRG.182644"; transcript_id "MSTRG.182644.62"; exon_number "24";
chr7	StringTie	transcript	158856545	158962076	1000	+	.	gene_id "MSTRG.182644"; transcript_id "MSTRG.182644.63";
chr7	StringTie	exon	158856545	158856750	1000	+	.	gene_id "MSTRG.182644"; transcript_id "MSTRG.182644.63"; exon_number "1";
chr7	StringTie	exon	158869855	158869908	1000	+	.	gene_id "MSTRG.182644"; transcript_id "MSTRG.182644.63"; exon_number "2";
chr7	StringTie	exon	158871142	158871562	1000	+	.	gene_id "MSTRG.182644"; transcript_id "MSTRG.182644.63"; exon_number "3";
chr7	StringTie	exon	158876609	158876691	1000	+	.	gene_id "MSTRG.182644"; transcript_id "MSTRG.182644.63"; exon_number "4";
chr7	StringTie	exon	158879684	158879989	1000	+	.	gene_id "MSTRG.182644"; transcript_id "MSTRG.182644.63"; exon_number "5";
chr7	StringTie	exon	158884564	158884619	1000	+	.	gene_id "MSTRG.182644"; transcript_id "MSTRG.182644.63"; exon_number "6";
chr7	StringTie	exon	158887021	158887075	1000	+	.	gene_id "MSTRG.182644"; transcript_id "MSTRG.182644.63"; exon_number "7";
chr7	StringTie	exon	158891265	158891333	1000	+	.	gene_id "MSTRG.182644"; transcript_id "MSTRG.182644.63"; exon_number "8";
chr7	StringTie	exon	158892045	158892145	1000	+	.	gene_id "MSTRG.182644"; transcript_id "MSTRG.182644.63"; exon_number "9";
chr7	StringTie	exon	158901739	158901816	1000	+	.	gene_id "MSTRG.182644"; transcript_id "MSTRG.182644.63"; exon_number "10";
chr7	StringTie	exon	158902376	158905283	1000	+	.	gene_id "MSTRG.182644"; transcript_id "MSTRG.182644.63"; exon_number "11";
chr7	StringTie	exon	158905989	158906091	1000	+	.	gene_id "MSTRG.182644"; transcript_id "MSTRG.182644.63"; exon_number "12";
chr7	StringTie	exon	158911550	158911679	1000	+	.	gene_id "MSTRG.182644"; transcript_id "MSTRG.182644.63"; exon_number "13";
chr7	StringTie	exon	158912985	158913096	1000	+	.	gene_id "MSTRG.182644"; transcript_id "MSTRG.182644.63"; exon_number "14";
chr7	StringTie	exon	158914233	158914321	1000	+	.	gene_id "MSTRG.182644"; transcript_id "MSTRG.182644.63"; exon_number "15";
chr7	StringTie	exon	158918740	158918869	1000	+	.	gene_id "MSTRG.182644"; transcript_id "MSTRG.182644.63"; exon_number "16";
chr7	StringTie	exon	158922377	158922549	1000	+	.	gene_id "MSTRG.182644"; transcript_id "MSTRG.182644.63"; exon_number "17";
chr7	StringTie	exon	158923571	158923733	1000	+	.	gene_id "MSTRG.182644"; transcript_id "MSTRG.182644.63"; exon_number "18";
chr7	StringTie	exon	158926187	158926300	1000	+	.	gene_id "MSTRG.182644"; transcript_id "MSTRG.182644.63"; exon_number "19";
chr7	StringTie	exon	158926402	158926463	1000	+	.	gene_id "MSTRG.182644"; transcript_id "MSTRG.182644.63"; exon_number "20";
chr7	StringTie	exon	158926992	158927043	1000	+	.	gene_id "MSTRG.182644"; transcript_id "MSTRG.182644.63"; exon_number "21";
chr7	StringTie	exon	158930455	158934549	1000	+	.	gene_id "MSTRG.182644"; transcript_id "MSTRG.182644.63"; exon_number "22";
chr7	StringTie	exon	158941925	158942148	1000	+	.	gene_id "MSTRG.182644"; transcript_id "MSTRG.182644.63"; exon_number "23";
chr7	StringTie	exon	158945581	158945835	1000	+	.	gene_id "MSTRG.182644"; transcript_id "MSTRG.182644.63"; exon_number "24";
chr7	StringTie	exon	158946446	158947364	1000	+	.	gene_id "MSTRG.182644"; transcript_id "MSTRG.182644.63"; exon_number "25";
chr7	StringTie	exon	158949792	158956470	1000	+	.	gene_id "MSTRG.182644"; transcript_id "MSTRG.182644.63"; exon_number "26";
chr7	StringTie	exon	158956583	158956683	1000	+	.	gene_id "MSTRG.182644"; transcript_id "MSTRG.182644.63"; exon_number "27";
chr7	StringTie	exon	158957217	158962076	1000	+	.	gene_id "MSTRG.182644"; transcript_id "MSTRG.182644.63"; exon_number "28";
chr7	StringTie	transcript	158856545	158946186	1000	+	.	gene_id "MSTRG.182644"; transcript_id "MSTRG.182644.64";
chr7	StringTie	exon	158856545	158856750	1000	+	.	gene_id "MSTRG.182644"; transcript_id "MSTRG.182644.64"; exon_number "1";
chr7	StringTie	exon	158869855	158869908	1000	+	.	gene_id "MSTRG.182644"; transcript_id "MSTRG.182644.64"; exon_number "2";
chr7	StringTie	exon	158871142	158871562	1000	+	.	gene_id "MSTRG.182644"; transcript_id "MSTRG.182644.64"; exon_number "3";
chr7	StringTie	exon	158876609	158876691	1000	+	.	gene_id "MSTRG.182644"; transcript_id "MSTRG.182644.64"; exon_number "4";
chr7	StringTie	exon	158879684	158879989	1000	+	.	gene_id "MSTRG.182644"; transcript_id "MSTRG.182644.64"; exon_number "5";
chr7	StringTie	exon	158887021	158887075	1000	+	.	gene_id "MSTRG.182644"; transcript_id "MSTRG.182644.64"; exon_number "6";
chr7	StringTie	exon	158891265	158891333	1000	+	.	gene_id "MSTRG.182644"; transcript_id "MSTRG.182644.64"; exon_number "7";
chr7	StringTie	exon	158900146	158900264	1000	+	.	gene_id "MSTRG.182644"; transcript_id "MSTRG.182644.64"; exon_number "8";
chr7	StringTie	exon	158901739	158901816	1000	+	.	gene_id "MSTRG.182644"; transcript_id "MSTRG.182644.64"; exon_number "9";
chr7	StringTie	exon	158902376	158902595	1000	+	.	gene_id "MSTRG.182644"; transcript_id "MSTRG.182644.64"; exon_number "10";
chr7	StringTie	exon	158911550	158911679	1000	+	.	gene_id "MSTRG.182644"; transcript_id "MSTRG.182644.64"; exon_number "11";
chr7	StringTie	exon	158912985	158913096	1000	+	.	gene_id "MSTRG.182644"; transcript_id "MSTRG.182644.64"; exon_number "12";
chr7	StringTie	exon	158914233	158914321	1000	+	.	gene_id "MSTRG.182644"; transcript_id "MSTRG.182644.64"; exon_number "13";
chr7	StringTie	exon	158918740	158918869	1000	+	.	gene_id "MSTRG.182644"; transcript_id "MSTRG.182644.64"; exon_number "14";
chr7	StringTie	exon	158922377	158922538	1000	+	.	gene_id "MSTRG.182644"; transcript_id "MSTRG.182644.64"; exon_number "15";
chr7	StringTie	exon	158923571	158923733	1000	+	.	gene_id "MSTRG.182644"; transcript_id "MSTRG.182644.64"; exon_number "16";
chr7	StringTie	exon	158926187	158926300	1000	+	.	gene_id "MSTRG.182644"; transcript_id "MSTRG.182644.64"; exon_number "17";
chr7	StringTie	exon	158926402	158926463	1000	+	.	gene_id "MSTRG.182644"; transcript_id "MSTRG.182644.64"; exon_number "18";
chr7	StringTie	exon	158926992	158927043	1000	+	.	gene_id "MSTRG.182644"; transcript_id "MSTRG.182644.64"; exon_number "19";
chr7	StringTie	exon	158930455	158934549	1000	+	.	gene_id "MSTRG.182644"; transcript_id "MSTRG.182644.64"; exon_number "20";
chr7	StringTie	exon	158941925	158942148	1000	+	.	gene_id "MSTRG.182644"; transcript_id "MSTRG.182644.64"; exon_number "21";
chr7	StringTie	exon	158945581	158946186	1000	+	.	gene_id "MSTRG.182644"; transcript_id "MSTRG.182644.64"; exon_number "22";
chr7	StringTie	transcript	158856545	158946847	1000	+	.	gene_id "MSTRG.182644"; transcript_id "MSTRG.182644.65";
chr7	StringTie	exon	158856545	158856750	1000	+	.	gene_id "MSTRG.182644"; transcript_id "MSTRG.182644.65"; exon_number "1";
chr7	StringTie	exon	158869855	158869908	1000	+	.	gene_id "MSTRG.182644"; transcript_id "MSTRG.182644.65"; exon_number "2";
chr7	StringTie	exon	158871142	158871562	1000	+	.	gene_id "MSTRG.182644"; transcript_id "MSTRG.182644.65"; exon_number "3";
chr7	StringTie	exon	158876609	158876691	1000	+	.	gene_id "MSTRG.182644"; transcript_id "MSTRG.182644.65"; exon_number "4";
chr7	StringTie	exon	158879684	158879989	1000	+	.	gene_id "MSTRG.182644"; transcript_id "MSTRG.182644.65"; exon_number "5";
chr7	StringTie	exon	158884564	158884619	1000	+	.	gene_id "MSTRG.182644"; transcript_id "MSTRG.182644.65"; exon_number "6";
chr7	StringTie	exon	158887021	158887075	1000	+	.	gene_id "MSTRG.182644"; transcript_id "MSTRG.182644.65"; exon_number "7";
chr7	StringTie	exon	158891265	158891333	1000	+	.	gene_id "MSTRG.182644"; transcript_id "MSTRG.182644.65"; exon_number "8";
chr7	StringTie	exon	158900146	158900264	1000	+	.	gene_id "MSTRG.182644"; transcript_id "MSTRG.182644.65"; exon_number "9";
chr7	StringTie	exon	158901739	158901816	1000	+	.	gene_id "MSTRG.182644"; transcript_id "MSTRG.182644.65"; exon_number "10";
chr7	StringTie	exon	158902376	158902595	1000	+	.	gene_id "MSTRG.182644"; transcript_id "MSTRG.182644.65"; exon_number "11";
chr7	StringTie	exon	158905166	158905283	1000	+	.	gene_id "MSTRG.182644"; transcript_id "MSTRG.182644.65"; exon_number "12";
chr7	StringTie	exon	158905989	158906091	1000	+	.	gene_id "MSTRG.182644"; transcript_id "MSTRG.182644.65"; exon_number "13";
chr7	StringTie	exon	158911550	158911679	1000	+	.	gene_id "MSTRG.182644"; transcript_id "MSTRG.182644.65"; exon_number "14";
chr7	StringTie	exon	158912985	158913096	1000	+	.	gene_id "MSTRG.182644"; transcript_id "MSTRG.182644.65"; exon_number "15";
chr7	StringTie	exon	158914233	158914321	1000	+	.	gene_id "MSTRG.182644"; transcript_id "MSTRG.182644.65"; exon_number "16";
chr7	StringTie	exon	158918740	158918869	1000	+	.	gene_id "MSTRG.182644"; transcript_id "MSTRG.182644.65"; exon_number "17";
chr7	StringTie	exon	158922377	158922549	1000	+	.	gene_id "MSTRG.182644"; transcript_id "MSTRG.182644.65"; exon_number "18";
chr7	StringTie	exon	158923571	158923733	1000	+	.	gene_id "MSTRG.182644"; transcript_id "MSTRG.182644.65"; exon_number "19";
chr7	StringTie	exon	158926187	158926300	1000	+	.	gene_id "MSTRG.182644"; transcript_id "MSTRG.182644.65"; exon_number "20";
chr7	StringTie	exon	158926402	158926463	1000	+	.	gene_id "MSTRG.182644"; transcript_id "MSTRG.182644.65"; exon_number "21";
chr7	StringTie	exon	158926992	158927043	1000	+	.	gene_id "MSTRG.182644"; transcript_id "MSTRG.182644.65"; exon_number "22";
chr7	StringTie	exon	158930455	158930515	1000	+	.	gene_id "MSTRG.182644"; transcript_id "MSTRG.182644.65"; exon_number "23";
chr7	StringTie	exon	158934197	158934228	1000	+	.	gene_id "MSTRG.182644"; transcript_id "MSTRG.182644.65"; exon_number "24";
chr7	StringTie	exon	158934418	158934549	1000	+	.	gene_id "MSTRG.182644"; transcript_id "MSTRG.182644.65"; exon_number "25";
chr7	StringTie	exon	158941925	158942148	1000	+	.	gene_id "MSTRG.182644"; transcript_id "MSTRG.182644.65"; exon_number "26";
chr7	StringTie	exon	158945581	158945835	1000	+	.	gene_id "MSTRG.182644"; transcript_id "MSTRG.182644.65"; exon_number "27";
chr7	StringTie	exon	158946446	158946847	1000	+	.	gene_id "MSTRG.182644"; transcript_id "MSTRG.182644.65"; exon_number "28";
chr7	StringTie	transcript	158856546	158962032	1000	+	.	gene_id "MSTRG.182644"; transcript_id "MSTRG.182644.66";
chr7	StringTie	exon	158856546	158856750	1000	+	.	gene_id "MSTRG.182644"; transcript_id "MSTRG.182644.66"; exon_number "1";
chr7	StringTie	exon	158869855	158869908	1000	+	.	gene_id "MSTRG.182644"; transcript_id "MSTRG.182644.66"; exon_number "2";
chr7	StringTie	exon	158871142	158871562	1000	+	.	gene_id "MSTRG.182644"; transcript_id "MSTRG.182644.66"; exon_number "3";
chr7	StringTie	exon	158876609	158876691	1000	+	.	gene_id "MSTRG.182644"; transcript_id "MSTRG.182644.66"; exon_number "4";
chr7	StringTie	exon	158879684	158879989	1000	+	.	gene_id "MSTRG.182644"; transcript_id "MSTRG.182644.66"; exon_number "5";
chr7	StringTie	exon	158884564	158884619	1000	+	.	gene_id "MSTRG.182644"; transcript_id "MSTRG.182644.66"; exon_number "6";
chr7	StringTie	exon	158887021	158887075	1000	+	.	gene_id "MSTRG.182644"; transcript_id "MSTRG.182644.66"; exon_number "7";
chr7	StringTie	exon	158891265	158891333	1000	+	.	gene_id "MSTRG.182644"; transcript_id "MSTRG.182644.66"; exon_number "8";
chr7	StringTie	exon	158901739	158901816	1000	+	.	gene_id "MSTRG.182644"; transcript_id "MSTRG.182644.66"; exon_number "9";
chr7	StringTie	exon	158902376	158902595	1000	+	.	gene_id "MSTRG.182644"; transcript_id "MSTRG.182644.66"; exon_number "10";
chr7	StringTie	exon	158905166	158905283	1000	+	.	gene_id "MSTRG.182644"; transcript_id "MSTRG.182644.66"; exon_number "11";
chr7	StringTie	exon	158905989	158906091	1000	+	.	gene_id "MSTRG.182644"; transcript_id "MSTRG.182644.66"; exon_number "12";
chr7	StringTie	exon	158911550	158911679	1000	+	.	gene_id "MSTRG.182644"; transcript_id "MSTRG.182644.66"; exon_number "13";
chr7	StringTie	exon	158912985	158913096	1000	+	.	gene_id "MSTRG.182644"; transcript_id "MSTRG.182644.66"; exon_number "14";
chr7	StringTie	exon	158914233	158914321	1000	+	.	gene_id "MSTRG.182644"; transcript_id "MSTRG.182644.66"; exon_number "15";
chr7	StringTie	exon	158918740	158918869	1000	+	.	gene_id "MSTRG.182644"; transcript_id "MSTRG.182644.66"; exon_number "16";
chr7	StringTie	exon	158922377	158922549	1000	+	.	gene_id "MSTRG.182644"; transcript_id "MSTRG.182644.66"; exon_number "17";
chr7	StringTie	exon	158923571	158923733	1000	+	.	gene_id "MSTRG.182644"; transcript_id "MSTRG.182644.66"; exon_number "18";
chr7	StringTie	exon	158926187	158926300	1000	+	.	gene_id "MSTRG.182644"; transcript_id "MSTRG.182644.66"; exon_number "19";
chr7	StringTie	exon	158926402	158926463	1000	+	.	gene_id "MSTRG.182644"; transcript_id "MSTRG.182644.66"; exon_number "20";
chr7	StringTie	exon	158926992	158927043	1000	+	.	gene_id "MSTRG.182644"; transcript_id "MSTRG.182644.66"; exon_number "21";
chr7	StringTie	exon	158930455	158930515	1000	+	.	gene_id "MSTRG.182644"; transcript_id "MSTRG.182644.66"; exon_number "22";
chr7	StringTie	exon	158934129	158934228	1000	+	.	gene_id "MSTRG.182644"; transcript_id "MSTRG.182644.66"; exon_number "23";
chr7	StringTie	exon	158934418	158934549	1000	+	.	gene_id "MSTRG.182644"; transcript_id "MSTRG.182644.66"; exon_number "24";
chr7	StringTie	exon	158941925	158942148	1000	+	.	gene_id "MSTRG.182644"; transcript_id "MSTRG.182644.66"; exon_number "25";
chr7	StringTie	exon	158945581	158947364	1000	+	.	gene_id "MSTRG.182644"; transcript_id "MSTRG.182644.66"; exon_number "26";
chr7	StringTie	exon	158949792	158951596	1000	+	.	gene_id "MSTRG.182644"; transcript_id "MSTRG.182644.66"; exon_number "27";
chr7	StringTie	exon	158952018	158956470	1000	+	.	gene_id "MSTRG.182644"; transcript_id "MSTRG.182644.66"; exon_number "28";
chr7	StringTie	exon	158956583	158956758	1000	+	.	gene_id "MSTRG.182644"; transcript_id "MSTRG.182644.66"; exon_number "29";
chr7	StringTie	exon	158957217	158962032	1000	+	.	gene_id "MSTRG.182644"; transcript_id "MSTRG.182644.66"; exon_number "30";
chr7	StringTie	transcript	158856546	158946714	1000	+	.	gene_id "MSTRG.182644"; transcript_id "MSTRG.182644.67";
chr7	StringTie	exon	158856546	158856750	1000	+	.	gene_id "MSTRG.182644"; transcript_id "MSTRG.182644.67"; exon_number "1";
chr7	StringTie	exon	158869855	158869908	1000	+	.	gene_id "MSTRG.182644"; transcript_id "MSTRG.182644.67"; exon_number "2";
chr7	StringTie	exon	158871142	158871562	1000	+	.	gene_id "MSTRG.182644"; transcript_id "MSTRG.182644.67"; exon_number "3";
chr7	StringTie	exon	158876609	158876691	1000	+	.	gene_id "MSTRG.182644"; transcript_id "MSTRG.182644.67"; exon_number "4";
chr7	StringTie	exon	158879684	158879989	1000	+	.	gene_id "MSTRG.182644"; transcript_id "MSTRG.182644.67"; exon_number "5";
chr7	StringTie	exon	158884564	158884619	1000	+	.	gene_id "MSTRG.182644"; transcript_id "MSTRG.182644.67"; exon_number "6";
chr7	StringTie	exon	158887021	158887075	1000	+	.	gene_id "MSTRG.182644"; transcript_id "MSTRG.182644.67"; exon_number "7";
chr7	StringTie	exon	158891265	158891333	1000	+	.	gene_id "MSTRG.182644"; transcript_id "MSTRG.182644.67"; exon_number "8";
chr7	StringTie	exon	158901739	158901816	1000	+	.	gene_id "MSTRG.182644"; transcript_id "MSTRG.182644.67"; exon_number "9";
chr7	StringTie	exon	158902376	158902595	1000	+	.	gene_id "MSTRG.182644"; transcript_id "MSTRG.182644.67"; exon_number "10";
chr7	StringTie	exon	158905989	158906091	1000	+	.	gene_id "MSTRG.182644"; transcript_id "MSTRG.182644.67"; exon_number "11";
chr7	StringTie	exon	158911550	158911679	1000	+	.	gene_id "MSTRG.182644"; transcript_id "MSTRG.182644.67"; exon_number "12";
chr7	StringTie	exon	158912985	158913096	1000	+	.	gene_id "MSTRG.182644"; transcript_id "MSTRG.182644.67"; exon_number "13";
chr7	StringTie	exon	158914233	158914321	1000	+	.	gene_id "MSTRG.182644"; transcript_id "MSTRG.182644.67"; exon_number "14";
chr7	StringTie	exon	158918740	158918869	1000	+	.	gene_id "MSTRG.182644"; transcript_id "MSTRG.182644.67"; exon_number "15";
chr7	StringTie	exon	158922377	158922538	1000	+	.	gene_id "MSTRG.182644"; transcript_id "MSTRG.182644.67"; exon_number "16";
chr7	StringTie	exon	158923571	158923733	1000	+	.	gene_id "MSTRG.182644"; transcript_id "MSTRG.182644.67"; exon_number "17";
chr7	StringTie	exon	158926187	158926300	1000	+	.	gene_id "MSTRG.182644"; transcript_id "MSTRG.182644.67"; exon_number "18";
chr7	StringTie	exon	158926402	158926463	1000	+	.	gene_id "MSTRG.182644"; transcript_id "MSTRG.182644.67"; exon_number "19";
chr7	StringTie	exon	158926992	158927043	1000	+	.	gene_id "MSTRG.182644"; transcript_id "MSTRG.182644.67"; exon_number "20";
chr7	StringTie	exon	158930455	158930515	1000	+	.	gene_id "MSTRG.182644"; transcript_id "MSTRG.182644.67"; exon_number "21";
chr7	StringTie	exon	158941925	158942148	1000	+	.	gene_id "MSTRG.182644"; transcript_id "MSTRG.182644.67"; exon_number "22";
chr7	StringTie	exon	158945581	158945835	1000	+	.	gene_id "MSTRG.182644"; transcript_id "MSTRG.182644.67"; exon_number "23";
chr7	StringTie	exon	158946446	158946714	1000	+	.	gene_id "MSTRG.182644"; transcript_id "MSTRG.182644.67"; exon_number "24";
chr7	StringTie	transcript	158856546	158946189	1000	+	.	gene_id "MSTRG.182644"; transcript_id "MSTRG.182644.68";
chr7	StringTie	exon	158856546	158856750	1000	+	.	gene_id "MSTRG.182644"; transcript_id "MSTRG.182644.68"; exon_number "1";
chr7	StringTie	exon	158869855	158869908	1000	+	.	gene_id "MSTRG.182644"; transcript_id "MSTRG.182644.68"; exon_number "2";
chr7	StringTie	exon	158871142	158871562	1000	+	.	gene_id "MSTRG.182644"; transcript_id "MSTRG.182644.68"; exon_number "3";
chr7	StringTie	exon	158876609	158876691	1000	+	.	gene_id "MSTRG.182644"; transcript_id "MSTRG.182644.68"; exon_number "4";
chr7	StringTie	exon	158879684	158879989	1000	+	.	gene_id "MSTRG.182644"; transcript_id "MSTRG.182644.68"; exon_number "5";
chr7	StringTie	exon	158884564	158884619	1000	+	.	gene_id "MSTRG.182644"; transcript_id "MSTRG.182644.68"; exon_number "6";
chr7	StringTie	exon	158887021	158887075	1000	+	.	gene_id "MSTRG.182644"; transcript_id "MSTRG.182644.68"; exon_number "7";
chr7	StringTie	exon	158891265	158891333	1000	+	.	gene_id "MSTRG.182644"; transcript_id "MSTRG.182644.68"; exon_number "8";
chr7	StringTie	exon	158901739	158901816	1000	+	.	gene_id "MSTRG.182644"; transcript_id "MSTRG.182644.68"; exon_number "9";
chr7	StringTie	exon	158902376	158902595	1000	+	.	gene_id "MSTRG.182644"; transcript_id "MSTRG.182644.68"; exon_number "10";
chr7	StringTie	exon	158911550	158911679	1000	+	.	gene_id "MSTRG.182644"; transcript_id "MSTRG.182644.68"; exon_number "11";
chr7	StringTie	exon	158912985	158913096	1000	+	.	gene_id "MSTRG.182644"; transcript_id "MSTRG.182644.68"; exon_number "12";
chr7	StringTie	exon	158914233	158914321	1000	+	.	gene_id "MSTRG.182644"; transcript_id "MSTRG.182644.68"; exon_number "13";
chr7	StringTie	exon	158918740	158918869	1000	+	.	gene_id "MSTRG.182644"; transcript_id "MSTRG.182644.68"; exon_number "14";
chr7	StringTie	exon	158922377	158922538	1000	+	.	gene_id "MSTRG.182644"; transcript_id "MSTRG.182644.68"; exon_number "15";
chr7	StringTie	exon	158923571	158923733	1000	+	.	gene_id "MSTRG.182644"; transcript_id "MSTRG.182644.68"; exon_number "16";
chr7	StringTie	exon	158926187	158926300	1000	+	.	gene_id "MSTRG.182644"; transcript_id "MSTRG.182644.68"; exon_number "17";
chr7	StringTie	exon	158926402	158926463	1000	+	.	gene_id "MSTRG.182644"; transcript_id "MSTRG.182644.68"; exon_number "18";
chr7	StringTie	exon	158926992	158927043	1000	+	.	gene_id "MSTRG.182644"; transcript_id "MSTRG.182644.68"; exon_number "19";
chr7	StringTie	exon	158930455	158930515	1000	+	.	gene_id "MSTRG.182644"; transcript_id "MSTRG.182644.68"; exon_number "20";
chr7	StringTie	exon	158934129	158934549	1000	+	.	gene_id "MSTRG.182644"; transcript_id "MSTRG.182644.68"; exon_number "21";
chr7	StringTie	exon	158941925	158942148	1000	+	.	gene_id "MSTRG.182644"; transcript_id "MSTRG.182644.68"; exon_number "22";
chr7	StringTie	exon	158945581	158946189	1000	+	.	gene_id "MSTRG.182644"; transcript_id "MSTRG.182644.68"; exon_number "23";
chr7	StringTie	transcript	158856546	158946296	1000	+	.	gene_id "MSTRG.182644"; transcript_id "MSTRG.182644.69";
chr7	StringTie	exon	158856546	158856750	1000	+	.	gene_id "MSTRG.182644"; transcript_id "MSTRG.182644.69"; exon_number "1";
chr7	StringTie	exon	158869855	158869908	1000	+	.	gene_id "MSTRG.182644"; transcript_id "MSTRG.182644.69"; exon_number "2";
chr7	StringTie	exon	158871142	158871562	1000	+	.	gene_id "MSTRG.182644"; transcript_id "MSTRG.182644.69"; exon_number "3";
chr7	StringTie	exon	158876609	158876691	1000	+	.	gene_id "MSTRG.182644"; transcript_id "MSTRG.182644.69"; exon_number "4";
chr7	StringTie	exon	158879684	158879989	1000	+	.	gene_id "MSTRG.182644"; transcript_id "MSTRG.182644.69"; exon_number "5";
chr7	StringTie	exon	158884564	158884619	1000	+	.	gene_id "MSTRG.182644"; transcript_id "MSTRG.182644.69"; exon_number "6";
chr7	StringTie	exon	158887021	158887075	1000	+	.	gene_id "MSTRG.182644"; transcript_id "MSTRG.182644.69"; exon_number "7";
chr7	StringTie	exon	158891265	158891333	1000	+	.	gene_id "MSTRG.182644"; transcript_id "MSTRG.182644.69"; exon_number "8";
chr7	StringTie	exon	158900146	158900264	1000	+	.	gene_id "MSTRG.182644"; transcript_id "MSTRG.182644.69"; exon_number "9";
chr7	StringTie	exon	158901739	158901816	1000	+	.	gene_id "MSTRG.182644"; transcript_id "MSTRG.182644.69"; exon_number "10";
chr7	StringTie	exon	158902376	158902595	1000	+	.	gene_id "MSTRG.182644"; transcript_id "MSTRG.182644.69"; exon_number "11";
chr7	StringTie	exon	158911550	158911679	1000	+	.	gene_id "MSTRG.182644"; transcript_id "MSTRG.182644.69"; exon_number "12";
chr7	StringTie	exon	158912985	158913096	1000	+	.	gene_id "MSTRG.182644"; transcript_id "MSTRG.182644.69"; exon_number "13";
chr7	StringTie	exon	158914233	158914321	1000	+	.	gene_id "MSTRG.182644"; transcript_id "MSTRG.182644.69"; exon_number "14";
chr7	StringTie	exon	158918740	158918869	1000	+	.	gene_id "MSTRG.182644"; transcript_id "MSTRG.182644.69"; exon_number "15";
chr7	StringTie	exon	158922377	158922549	1000	+	.	gene_id "MSTRG.182644"; transcript_id "MSTRG.182644.69"; exon_number "16";
chr7	StringTie	exon	158923571	158923733	1000	+	.	gene_id "MSTRG.182644"; transcript_id "MSTRG.182644.69"; exon_number "17";
chr7	StringTie	exon	158926187	158926300	1000	+	.	gene_id "MSTRG.182644"; transcript_id "MSTRG.182644.69"; exon_number "18";
chr7	StringTie	exon	158926402	158926463	1000	+	.	gene_id "MSTRG.182644"; transcript_id "MSTRG.182644.69"; exon_number "19";
chr7	StringTie	exon	158926992	158927043	1000	+	.	gene_id "MSTRG.182644"; transcript_id "MSTRG.182644.69"; exon_number "20";
chr7	StringTie	exon	158930455	158934549	1000	+	.	gene_id "MSTRG.182644"; transcript_id "MSTRG.182644.69"; exon_number "21";
chr7	StringTie	exon	158941925	158942148	1000	+	.	gene_id "MSTRG.182644"; transcript_id "MSTRG.182644.69"; exon_number "22";
chr7	StringTie	exon	158945581	158946296	1000	+	.	gene_id "MSTRG.182644"; transcript_id "MSTRG.182644.69"; exon_number "23";
chr7	StringTie	transcript	158853369	158946189	1000	+	.	gene_id "MSTRG.182644"; transcript_id "MSTRG.182644.7";
chr7	StringTie	exon	158853369	158853390	1000	+	.	gene_id "MSTRG.182644"; transcript_id "MSTRG.182644.7"; exon_number "1";
chr7	StringTie	exon	158869855	158869908	1000	+	.	gene_id "MSTRG.182644"; transcript_id "MSTRG.182644.7"; exon_number "2";
chr7	StringTie	exon	158871142	158871562	1000	+	.	gene_id "MSTRG.182644"; transcript_id "MSTRG.182644.7"; exon_number "3";
chr7	StringTie	exon	158876609	158876691	1000	+	.	gene_id "MSTRG.182644"; transcript_id "MSTRG.182644.7"; exon_number "4";
chr7	StringTie	exon	158879684	158879989	1000	+	.	gene_id "MSTRG.182644"; transcript_id "MSTRG.182644.7"; exon_number "5";
chr7	StringTie	exon	158884564	158884619	1000	+	.	gene_id "MSTRG.182644"; transcript_id "MSTRG.182644.7"; exon_number "6";
chr7	StringTie	exon	158887021	158887075	1000	+	.	gene_id "MSTRG.182644"; transcript_id "MSTRG.182644.7"; exon_number "7";
chr7	StringTie	exon	158891265	158891333	1000	+	.	gene_id "MSTRG.182644"; transcript_id "MSTRG.182644.7"; exon_number "8";
chr7	StringTie	exon	158900146	158900264	1000	+	.	gene_id "MSTRG.182644"; transcript_id "MSTRG.182644.7"; exon_number "9";
chr7	StringTie	exon	158901739	158901816	1000	+	.	gene_id "MSTRG.182644"; transcript_id "MSTRG.182644.7"; exon_number "10";
chr7	StringTie	exon	158902376	158902595	1000	+	.	gene_id "MSTRG.182644"; transcript_id "MSTRG.182644.7"; exon_number "11";
chr7	StringTie	exon	158905989	158906091	1000	+	.	gene_id "MSTRG.182644"; transcript_id "MSTRG.182644.7"; exon_number "12";
chr7	StringTie	exon	158911550	158911679	1000	+	.	gene_id "MSTRG.182644"; transcript_id "MSTRG.182644.7"; exon_number "13";
chr7	StringTie	exon	158912985	158913096	1000	+	.	gene_id "MSTRG.182644"; transcript_id "MSTRG.182644.7"; exon_number "14";
chr7	StringTie	exon	158914233	158914321	1000	+	.	gene_id "MSTRG.182644"; transcript_id "MSTRG.182644.7"; exon_number "15";
chr7	StringTie	exon	158918740	158918869	1000	+	.	gene_id "MSTRG.182644"; transcript_id "MSTRG.182644.7"; exon_number "16";
chr7	StringTie	exon	158922377	158922549	1000	+	.	gene_id "MSTRG.182644"; transcript_id "MSTRG.182644.7"; exon_number "17";
chr7	StringTie	exon	158923571	158923733	1000	+	.	gene_id "MSTRG.182644"; transcript_id "MSTRG.182644.7"; exon_number "18";
chr7	StringTie	exon	158926187	158926300	1000	+	.	gene_id "MSTRG.182644"; transcript_id "MSTRG.182644.7"; exon_number "19";
chr7	StringTie	exon	158926402	158926463	1000	+	.	gene_id "MSTRG.182644"; transcript_id "MSTRG.182644.7"; exon_number "20";
chr7	StringTie	exon	158926992	158927043	1000	+	.	gene_id "MSTRG.182644"; transcript_id "MSTRG.182644.7"; exon_number "21";
chr7	StringTie	exon	158930455	158934228	1000	+	.	gene_id "MSTRG.182644"; transcript_id "MSTRG.182644.7"; exon_number "22";
chr7	StringTie	exon	158934418	158934549	1000	+	.	gene_id "MSTRG.182644"; transcript_id "MSTRG.182644.7"; exon_number "23";
chr7	StringTie	exon	158941925	158942148	1000	+	.	gene_id "MSTRG.182644"; transcript_id "MSTRG.182644.7"; exon_number "24";
chr7	StringTie	exon	158945581	158946189	1000	+	.	gene_id "MSTRG.182644"; transcript_id "MSTRG.182644.7"; exon_number "25";
chr7	StringTie	transcript	158856546	158946189	1000	+	.	gene_id "MSTRG.182644"; transcript_id "MSTRG.182644.70";
chr7	StringTie	exon	158856546	158856750	1000	+	.	gene_id "MSTRG.182644"; transcript_id "MSTRG.182644.70"; exon_number "1";
chr7	StringTie	exon	158869855	158869908	1000	+	.	gene_id "MSTRG.182644"; transcript_id "MSTRG.182644.70"; exon_number "2";
chr7	StringTie	exon	158871142	158871562	1000	+	.	gene_id "MSTRG.182644"; transcript_id "MSTRG.182644.70"; exon_number "3";
chr7	StringTie	exon	158876609	158876691	1000	+	.	gene_id "MSTRG.182644"; transcript_id "MSTRG.182644.70"; exon_number "4";
chr7	StringTie	exon	158879684	158879989	1000	+	.	gene_id "MSTRG.182644"; transcript_id "MSTRG.182644.70"; exon_number "5";
chr7	StringTie	exon	158884564	158884619	1000	+	.	gene_id "MSTRG.182644"; transcript_id "MSTRG.182644.70"; exon_number "6";
chr7	StringTie	exon	158887021	158887075	1000	+	.	gene_id "MSTRG.182644"; transcript_id "MSTRG.182644.70"; exon_number "7";
chr7	StringTie	exon	158891265	158891330	1000	+	.	gene_id "MSTRG.182644"; transcript_id "MSTRG.182644.70"; exon_number "8";
chr7	StringTie	exon	158901739	158901816	1000	+	.	gene_id "MSTRG.182644"; transcript_id "MSTRG.182644.70"; exon_number "9";
chr7	StringTie	exon	158902376	158905283	1000	+	.	gene_id "MSTRG.182644"; transcript_id "MSTRG.182644.70"; exon_number "10";
chr7	StringTie	exon	158905989	158906091	1000	+	.	gene_id "MSTRG.182644"; transcript_id "MSTRG.182644.70"; exon_number "11";
chr7	StringTie	exon	158911550	158911679	1000	+	.	gene_id "MSTRG.182644"; transcript_id "MSTRG.182644.70"; exon_number "12";
chr7	StringTie	exon	158912985	158913096	1000	+	.	gene_id "MSTRG.182644"; transcript_id "MSTRG.182644.70"; exon_number "13";
chr7	StringTie	exon	158914233	158914321	1000	+	.	gene_id "MSTRG.182644"; transcript_id "MSTRG.182644.70"; exon_number "14";
chr7	StringTie	exon	158918740	158918869	1000	+	.	gene_id "MSTRG.182644"; transcript_id "MSTRG.182644.70"; exon_number "15";
chr7	StringTie	exon	158922377	158922549	1000	+	.	gene_id "MSTRG.182644"; transcript_id "MSTRG.182644.70"; exon_number "16";
chr7	StringTie	exon	158923571	158923733	1000	+	.	gene_id "MSTRG.182644"; transcript_id "MSTRG.182644.70"; exon_number "17";
chr7	StringTie	exon	158926187	158926300	1000	+	.	gene_id "MSTRG.182644"; transcript_id "MSTRG.182644.70"; exon_number "18";
chr7	StringTie	exon	158926402	158926463	1000	+	.	gene_id "MSTRG.182644"; transcript_id "MSTRG.182644.70"; exon_number "19";
chr7	StringTie	exon	158926992	158927043	1000	+	.	gene_id "MSTRG.182644"; transcript_id "MSTRG.182644.70"; exon_number "20";
chr7	StringTie	exon	158930455	158930515	1000	+	.	gene_id "MSTRG.182644"; transcript_id "MSTRG.182644.70"; exon_number "21";
chr7	StringTie	exon	158934129	158934228	1000	+	.	gene_id "MSTRG.182644"; transcript_id "MSTRG.182644.70"; exon_number "22";
chr7	StringTie	exon	158934418	158934549	1000	+	.	gene_id "MSTRG.182644"; transcript_id "MSTRG.182644.70"; exon_number "23";
chr7	StringTie	exon	158941925	158942148	1000	+	.	gene_id "MSTRG.182644"; transcript_id "MSTRG.182644.70"; exon_number "24";
chr7	StringTie	exon	158945581	158946189	1000	+	.	gene_id "MSTRG.182644"; transcript_id "MSTRG.182644.70"; exon_number "25";
chr7	StringTie	transcript	158856546	158962225	1000	+	.	gene_id "MSTRG.182644"; transcript_id "MSTRG.182644.71";
chr7	StringTie	exon	158856546	158856750	1000	+	.	gene_id "MSTRG.182644"; transcript_id "MSTRG.182644.71"; exon_number "1";
chr7	StringTie	exon	158857560	158857664	1000	+	.	gene_id "MSTRG.182644"; transcript_id "MSTRG.182644.71"; exon_number "2";
chr7	StringTie	exon	158869855	158869908	1000	+	.	gene_id "MSTRG.182644"; transcript_id "MSTRG.182644.71"; exon_number "3";
chr7	StringTie	exon	158871142	158871562	1000	+	.	gene_id "MSTRG.182644"; transcript_id "MSTRG.182644.71"; exon_number "4";
chr7	StringTie	exon	158876609	158876691	1000	+	.	gene_id "MSTRG.182644"; transcript_id "MSTRG.182644.71"; exon_number "5";
chr7	StringTie	exon	158879684	158879989	1000	+	.	gene_id "MSTRG.182644"; transcript_id "MSTRG.182644.71"; exon_number "6";
chr7	StringTie	exon	158884564	158884619	1000	+	.	gene_id "MSTRG.182644"; transcript_id "MSTRG.182644.71"; exon_number "7";
chr7	StringTie	exon	158887021	158887075	1000	+	.	gene_id "MSTRG.182644"; transcript_id "MSTRG.182644.71"; exon_number "8";
chr7	StringTie	exon	158891265	158891333	1000	+	.	gene_id "MSTRG.182644"; transcript_id "MSTRG.182644.71"; exon_number "9";
chr7	StringTie	exon	158901739	158901816	1000	+	.	gene_id "MSTRG.182644"; transcript_id "MSTRG.182644.71"; exon_number "10";
chr7	StringTie	exon	158902376	158902595	1000	+	.	gene_id "MSTRG.182644"; transcript_id "MSTRG.182644.71"; exon_number "11";
chr7	StringTie	exon	158905989	158906091	1000	+	.	gene_id "MSTRG.182644"; transcript_id "MSTRG.182644.71"; exon_number "12";
chr7	StringTie	exon	158911550	158911679	1000	+	.	gene_id "MSTRG.182644"; transcript_id "MSTRG.182644.71"; exon_number "13";
chr7	StringTie	exon	158912985	158913096	1000	+	.	gene_id "MSTRG.182644"; transcript_id "MSTRG.182644.71"; exon_number "14";
chr7	StringTie	exon	158914233	158914321	1000	+	.	gene_id "MSTRG.182644"; transcript_id "MSTRG.182644.71"; exon_number "15";
chr7	StringTie	exon	158918740	158918869	1000	+	.	gene_id "MSTRG.182644"; transcript_id "MSTRG.182644.71"; exon_number "16";
chr7	StringTie	exon	158922377	158922549	1000	+	.	gene_id "MSTRG.182644"; transcript_id "MSTRG.182644.71"; exon_number "17";
chr7	StringTie	exon	158923571	158923733	1000	+	.	gene_id "MSTRG.182644"; transcript_id "MSTRG.182644.71"; exon_number "18";
chr7	StringTie	exon	158926187	158926300	1000	+	.	gene_id "MSTRG.182644"; transcript_id "MSTRG.182644.71"; exon_number "19";
chr7	StringTie	exon	158926402	158926463	1000	+	.	gene_id "MSTRG.182644"; transcript_id "MSTRG.182644.71"; exon_number "20";
chr7	StringTie	exon	158926992	158927043	1000	+	.	gene_id "MSTRG.182644"; transcript_id "MSTRG.182644.71"; exon_number "21";
chr7	StringTie	exon	158930455	158930515	1000	+	.	gene_id "MSTRG.182644"; transcript_id "MSTRG.182644.71"; exon_number "22";
chr7	StringTie	exon	158934129	158934228	1000	+	.	gene_id "MSTRG.182644"; transcript_id "MSTRG.182644.71"; exon_number "23";
chr7	StringTie	exon	158934418	158934549	1000	+	.	gene_id "MSTRG.182644"; transcript_id "MSTRG.182644.71"; exon_number "24";
chr7	StringTie	exon	158941925	158942148	1000	+	.	gene_id "MSTRG.182644"; transcript_id "MSTRG.182644.71"; exon_number "25";
chr7	StringTie	exon	158945581	158945835	1000	+	.	gene_id "MSTRG.182644"; transcript_id "MSTRG.182644.71"; exon_number "26";
chr7	StringTie	exon	158946446	158947364	1000	+	.	gene_id "MSTRG.182644"; transcript_id "MSTRG.182644.71"; exon_number "27";
chr7	StringTie	exon	158949792	158952163	1000	+	.	gene_id "MSTRG.182644"; transcript_id "MSTRG.182644.71"; exon_number "28";
chr7	StringTie	exon	158952683	158956470	1000	+	.	gene_id "MSTRG.182644"; transcript_id "MSTRG.182644.71"; exon_number "29";
chr7	StringTie	exon	158956583	158956683	1000	+	.	gene_id "MSTRG.182644"; transcript_id "MSTRG.182644.71"; exon_number "30";
chr7	StringTie	exon	158957217	158962225	1000	+	.	gene_id "MSTRG.182644"; transcript_id "MSTRG.182644.71"; exon_number "31";
chr7	StringTie	transcript	158856547	158947966	1000	+	.	gene_id "MSTRG.182644"; transcript_id "MSTRG.182644.72";
chr7	StringTie	exon	158856547	158856750	1000	+	.	gene_id "MSTRG.182644"; transcript_id "MSTRG.182644.72"; exon_number "1";
chr7	StringTie	exon	158857560	158857664	1000	+	.	gene_id "MSTRG.182644"; transcript_id "MSTRG.182644.72"; exon_number "2";
chr7	StringTie	exon	158869855	158869908	1000	+	.	gene_id "MSTRG.182644"; transcript_id "MSTRG.182644.72"; exon_number "3";
chr7	StringTie	exon	158871142	158871562	1000	+	.	gene_id "MSTRG.182644"; transcript_id "MSTRG.182644.72"; exon_number "4";
chr7	StringTie	exon	158876609	158876691	1000	+	.	gene_id "MSTRG.182644"; transcript_id "MSTRG.182644.72"; exon_number "5";
chr7	StringTie	exon	158879684	158879989	1000	+	.	gene_id "MSTRG.182644"; transcript_id "MSTRG.182644.72"; exon_number "6";
chr7	StringTie	exon	158884564	158884619	1000	+	.	gene_id "MSTRG.182644"; transcript_id "MSTRG.182644.72"; exon_number "7";
chr7	StringTie	exon	158887021	158887075	1000	+	.	gene_id "MSTRG.182644"; transcript_id "MSTRG.182644.72"; exon_number "8";
chr7	StringTie	exon	158891265	158891333	1000	+	.	gene_id "MSTRG.182644"; transcript_id "MSTRG.182644.72"; exon_number "9";
chr7	StringTie	exon	158901739	158901816	1000	+	.	gene_id "MSTRG.182644"; transcript_id "MSTRG.182644.72"; exon_number "10";
chr7	StringTie	exon	158902376	158902595	1000	+	.	gene_id "MSTRG.182644"; transcript_id "MSTRG.182644.72"; exon_number "11";
chr7	StringTie	exon	158905166	158905283	1000	+	.	gene_id "MSTRG.182644"; transcript_id "MSTRG.182644.72"; exon_number "12";
chr7	StringTie	exon	158905989	158906091	1000	+	.	gene_id "MSTRG.182644"; transcript_id "MSTRG.182644.72"; exon_number "13";
chr7	StringTie	exon	158911550	158911679	1000	+	.	gene_id "MSTRG.182644"; transcript_id "MSTRG.182644.72"; exon_number "14";
chr7	StringTie	exon	158912985	158913096	1000	+	.	gene_id "MSTRG.182644"; transcript_id "MSTRG.182644.72"; exon_number "15";
chr7	StringTie	exon	158914233	158914321	1000	+	.	gene_id "MSTRG.182644"; transcript_id "MSTRG.182644.72"; exon_number "16";
chr7	StringTie	exon	158918740	158918869	1000	+	.	gene_id "MSTRG.182644"; transcript_id "MSTRG.182644.72"; exon_number "17";
chr7	StringTie	exon	158922377	158922549	1000	+	.	gene_id "MSTRG.182644"; transcript_id "MSTRG.182644.72"; exon_number "18";
chr7	StringTie	exon	158923571	158923733	1000	+	.	gene_id "MSTRG.182644"; transcript_id "MSTRG.182644.72"; exon_number "19";
chr7	StringTie	exon	158926187	158926300	1000	+	.	gene_id "MSTRG.182644"; transcript_id "MSTRG.182644.72"; exon_number "20";
chr7	StringTie	exon	158926402	158926463	1000	+	.	gene_id "MSTRG.182644"; transcript_id "MSTRG.182644.72"; exon_number "21";
chr7	StringTie	exon	158926992	158927043	1000	+	.	gene_id "MSTRG.182644"; transcript_id "MSTRG.182644.72"; exon_number "22";
chr7	StringTie	exon	158930455	158930515	1000	+	.	gene_id "MSTRG.182644"; transcript_id "MSTRG.182644.72"; exon_number "23";
chr7	StringTie	exon	158934129	158934228	1000	+	.	gene_id "MSTRG.182644"; transcript_id "MSTRG.182644.72"; exon_number "24";
chr7	StringTie	exon	158934418	158934549	1000	+	.	gene_id "MSTRG.182644"; transcript_id "MSTRG.182644.72"; exon_number "25";
chr7	StringTie	exon	158941925	158942148	1000	+	.	gene_id "MSTRG.182644"; transcript_id "MSTRG.182644.72"; exon_number "26";
chr7	StringTie	exon	158945581	158947966	1000	+	.	gene_id "MSTRG.182644"; transcript_id "MSTRG.182644.72"; exon_number "27";
chr7	StringTie	transcript	158856552	158946274	1000	+	.	gene_id "MSTRG.182644"; transcript_id "MSTRG.182644.73";
chr7	StringTie	exon	158856552	158856750	1000	+	.	gene_id "MSTRG.182644"; transcript_id "MSTRG.182644.73"; exon_number "1";
chr7	StringTie	exon	158869855	158869908	1000	+	.	gene_id "MSTRG.182644"; transcript_id "MSTRG.182644.73"; exon_number "2";
chr7	StringTie	exon	158871142	158871562	1000	+	.	gene_id "MSTRG.182644"; transcript_id "MSTRG.182644.73"; exon_number "3";
chr7	StringTie	exon	158876609	158876691	1000	+	.	gene_id "MSTRG.182644"; transcript_id "MSTRG.182644.73"; exon_number "4";
chr7	StringTie	exon	158879684	158879989	1000	+	.	gene_id "MSTRG.182644"; transcript_id "MSTRG.182644.73"; exon_number "5";
chr7	StringTie	exon	158887021	158887075	1000	+	.	gene_id "MSTRG.182644"; transcript_id "MSTRG.182644.73"; exon_number "6";
chr7	StringTie	exon	158891265	158891333	1000	+	.	gene_id "MSTRG.182644"; transcript_id "MSTRG.182644.73"; exon_number "7";
chr7	StringTie	exon	158901739	158901816	1000	+	.	gene_id "MSTRG.182644"; transcript_id "MSTRG.182644.73"; exon_number "8";
chr7	StringTie	exon	158902376	158902595	1000	+	.	gene_id "MSTRG.182644"; transcript_id "MSTRG.182644.73"; exon_number "9";
chr7	StringTie	exon	158905989	158906091	1000	+	.	gene_id "MSTRG.182644"; transcript_id "MSTRG.182644.73"; exon_number "10";
chr7	StringTie	exon	158911550	158911679	1000	+	.	gene_id "MSTRG.182644"; transcript_id "MSTRG.182644.73"; exon_number "11";
chr7	StringTie	exon	158912985	158913096	1000	+	.	gene_id "MSTRG.182644"; transcript_id "MSTRG.182644.73"; exon_number "12";
chr7	StringTie	exon	158914233	158914321	1000	+	.	gene_id "MSTRG.182644"; transcript_id "MSTRG.182644.73"; exon_number "13";
chr7	StringTie	exon	158918740	158918869	1000	+	.	gene_id "MSTRG.182644"; transcript_id "MSTRG.182644.73"; exon_number "14";
chr7	StringTie	exon	158922377	158922549	1000	+	.	gene_id "MSTRG.182644"; transcript_id "MSTRG.182644.73"; exon_number "15";
chr7	StringTie	exon	158923571	158923733	1000	+	.	gene_id "MSTRG.182644"; transcript_id "MSTRG.182644.73"; exon_number "16";
chr7	StringTie	exon	158926187	158926300	1000	+	.	gene_id "MSTRG.182644"; transcript_id "MSTRG.182644.73"; exon_number "17";
chr7	StringTie	exon	158926402	158926463	1000	+	.	gene_id "MSTRG.182644"; transcript_id "MSTRG.182644.73"; exon_number "18";
chr7	StringTie	exon	158926992	158927043	1000	+	.	gene_id "MSTRG.182644"; transcript_id "MSTRG.182644.73"; exon_number "19";
chr7	StringTie	exon	158930455	158930515	1000	+	.	gene_id "MSTRG.182644"; transcript_id "MSTRG.182644.73"; exon_number "20";
chr7	StringTie	exon	158934129	158934228	1000	+	.	gene_id "MSTRG.182644"; transcript_id "MSTRG.182644.73"; exon_number "21";
chr7	StringTie	exon	158934418	158934549	1000	+	.	gene_id "MSTRG.182644"; transcript_id "MSTRG.182644.73"; exon_number "22";
chr7	StringTie	exon	158941925	158942148	1000	+	.	gene_id "MSTRG.182644"; transcript_id "MSTRG.182644.73"; exon_number "23";
chr7	StringTie	exon	158945581	158946274	1000	+	.	gene_id "MSTRG.182644"; transcript_id "MSTRG.182644.73"; exon_number "24";
chr7	StringTie	transcript	158856552	158946227	1000	+	.	gene_id "MSTRG.182644"; transcript_id "MSTRG.182644.74";
chr7	StringTie	exon	158856552	158856750	1000	+	.	gene_id "MSTRG.182644"; transcript_id "MSTRG.182644.74"; exon_number "1";
chr7	StringTie	exon	158869855	158869908	1000	+	.	gene_id "MSTRG.182644"; transcript_id "MSTRG.182644.74"; exon_number "2";
chr7	StringTie	exon	158871142	158871562	1000	+	.	gene_id "MSTRG.182644"; transcript_id "MSTRG.182644.74"; exon_number "3";
chr7	StringTie	exon	158876609	158876691	1000	+	.	gene_id "MSTRG.182644"; transcript_id "MSTRG.182644.74"; exon_number "4";
chr7	StringTie	exon	158879684	158879989	1000	+	.	gene_id "MSTRG.182644"; transcript_id "MSTRG.182644.74"; exon_number "5";
chr7	StringTie	exon	158884564	158884619	1000	+	.	gene_id "MSTRG.182644"; transcript_id "MSTRG.182644.74"; exon_number "6";
chr7	StringTie	exon	158887021	158887075	1000	+	.	gene_id "MSTRG.182644"; transcript_id "MSTRG.182644.74"; exon_number "7";
chr7	StringTie	exon	158891265	158891333	1000	+	.	gene_id "MSTRG.182644"; transcript_id "MSTRG.182644.74"; exon_number "8";
chr7	StringTie	exon	158900146	158900264	1000	+	.	gene_id "MSTRG.182644"; transcript_id "MSTRG.182644.74"; exon_number "9";
chr7	StringTie	exon	158901739	158901816	1000	+	.	gene_id "MSTRG.182644"; transcript_id "MSTRG.182644.74"; exon_number "10";
chr7	StringTie	exon	158902376	158905283	1000	+	.	gene_id "MSTRG.182644"; transcript_id "MSTRG.182644.74"; exon_number "11";
chr7	StringTie	exon	158905989	158906091	1000	+	.	gene_id "MSTRG.182644"; transcript_id "MSTRG.182644.74"; exon_number "12";
chr7	StringTie	exon	158911550	158911679	1000	+	.	gene_id "MSTRG.182644"; transcript_id "MSTRG.182644.74"; exon_number "13";
chr7	StringTie	exon	158912985	158913096	1000	+	.	gene_id "MSTRG.182644"; transcript_id "MSTRG.182644.74"; exon_number "14";
chr7	StringTie	exon	158914233	158914321	1000	+	.	gene_id "MSTRG.182644"; transcript_id "MSTRG.182644.74"; exon_number "15";
chr7	StringTie	exon	158918740	158918869	1000	+	.	gene_id "MSTRG.182644"; transcript_id "MSTRG.182644.74"; exon_number "16";
chr7	StringTie	exon	158922377	158922538	1000	+	.	gene_id "MSTRG.182644"; transcript_id "MSTRG.182644.74"; exon_number "17";
chr7	StringTie	exon	158923571	158923733	1000	+	.	gene_id "MSTRG.182644"; transcript_id "MSTRG.182644.74"; exon_number "18";
chr7	StringTie	exon	158926187	158926300	1000	+	.	gene_id "MSTRG.182644"; transcript_id "MSTRG.182644.74"; exon_number "19";
chr7	StringTie	exon	158926402	158926463	1000	+	.	gene_id "MSTRG.182644"; transcript_id "MSTRG.182644.74"; exon_number "20";
chr7	StringTie	exon	158926992	158927043	1000	+	.	gene_id "MSTRG.182644"; transcript_id "MSTRG.182644.74"; exon_number "21";
chr7	StringTie	exon	158930455	158930515	1000	+	.	gene_id "MSTRG.182644"; transcript_id "MSTRG.182644.74"; exon_number "22";
chr7	StringTie	exon	158934129	158934228	1000	+	.	gene_id "MSTRG.182644"; transcript_id "MSTRG.182644.74"; exon_number "23";
chr7	StringTie	exon	158934418	158934549	1000	+	.	gene_id "MSTRG.182644"; transcript_id "MSTRG.182644.74"; exon_number "24";
chr7	StringTie	exon	158941925	158942148	1000	+	.	gene_id "MSTRG.182644"; transcript_id "MSTRG.182644.74"; exon_number "25";
chr7	StringTie	exon	158945581	158946227	1000	+	.	gene_id "MSTRG.182644"; transcript_id "MSTRG.182644.74"; exon_number "26";
chr7	StringTie	transcript	158856556	158946272	1000	+	.	gene_id "MSTRG.182644"; transcript_id "MSTRG.182644.75";
chr7	StringTie	exon	158856556	158856750	1000	+	.	gene_id "MSTRG.182644"; transcript_id "MSTRG.182644.75"; exon_number "1";
chr7	StringTie	exon	158869855	158869908	1000	+	.	gene_id "MSTRG.182644"; transcript_id "MSTRG.182644.75"; exon_number "2";
chr7	StringTie	exon	158871142	158871562	1000	+	.	gene_id "MSTRG.182644"; transcript_id "MSTRG.182644.75"; exon_number "3";
chr7	StringTie	exon	158876609	158876691	1000	+	.	gene_id "MSTRG.182644"; transcript_id "MSTRG.182644.75"; exon_number "4";
chr7	StringTie	exon	158879684	158879989	1000	+	.	gene_id "MSTRG.182644"; transcript_id "MSTRG.182644.75"; exon_number "5";
chr7	StringTie	exon	158884564	158884619	1000	+	.	gene_id "MSTRG.182644"; transcript_id "MSTRG.182644.75"; exon_number "6";
chr7	StringTie	exon	158887021	158887075	1000	+	.	gene_id "MSTRG.182644"; transcript_id "MSTRG.182644.75"; exon_number "7";
chr7	StringTie	exon	158891265	158891333	1000	+	.	gene_id "MSTRG.182644"; transcript_id "MSTRG.182644.75"; exon_number "8";
chr7	StringTie	exon	158901739	158901816	1000	+	.	gene_id "MSTRG.182644"; transcript_id "MSTRG.182644.75"; exon_number "9";
chr7	StringTie	exon	158902376	158902595	1000	+	.	gene_id "MSTRG.182644"; transcript_id "MSTRG.182644.75"; exon_number "10";
chr7	StringTie	exon	158911550	158911679	1000	+	.	gene_id "MSTRG.182644"; transcript_id "MSTRG.182644.75"; exon_number "11";
chr7	StringTie	exon	158912985	158913096	1000	+	.	gene_id "MSTRG.182644"; transcript_id "MSTRG.182644.75"; exon_number "12";
chr7	StringTie	exon	158914233	158914321	1000	+	.	gene_id "MSTRG.182644"; transcript_id "MSTRG.182644.75"; exon_number "13";
chr7	StringTie	exon	158918740	158918869	1000	+	.	gene_id "MSTRG.182644"; transcript_id "MSTRG.182644.75"; exon_number "14";
chr7	StringTie	exon	158922377	158922538	1000	+	.	gene_id "MSTRG.182644"; transcript_id "MSTRG.182644.75"; exon_number "15";
chr7	StringTie	exon	158923571	158923733	1000	+	.	gene_id "MSTRG.182644"; transcript_id "MSTRG.182644.75"; exon_number "16";
chr7	StringTie	exon	158926187	158926300	1000	+	.	gene_id "MSTRG.182644"; transcript_id "MSTRG.182644.75"; exon_number "17";
chr7	StringTie	exon	158926402	158926463	1000	+	.	gene_id "MSTRG.182644"; transcript_id "MSTRG.182644.75"; exon_number "18";
chr7	StringTie	exon	158926992	158927043	1000	+	.	gene_id "MSTRG.182644"; transcript_id "MSTRG.182644.75"; exon_number "19";
chr7	StringTie	exon	158930455	158934549	1000	+	.	gene_id "MSTRG.182644"; transcript_id "MSTRG.182644.75"; exon_number "20";
chr7	StringTie	exon	158941925	158942148	1000	+	.	gene_id "MSTRG.182644"; transcript_id "MSTRG.182644.75"; exon_number "21";
chr7	StringTie	exon	158945581	158946272	1000	+	.	gene_id "MSTRG.182644"; transcript_id "MSTRG.182644.75"; exon_number "22";
chr7	StringTie	transcript	158856556	158946478	1000	+	.	gene_id "MSTRG.182644"; transcript_id "MSTRG.182644.76";
chr7	StringTie	exon	158856556	158856750	1000	+	.	gene_id "MSTRG.182644"; transcript_id "MSTRG.182644.76"; exon_number "1";
chr7	StringTie	exon	158869855	158869908	1000	+	.	gene_id "MSTRG.182644"; transcript_id "MSTRG.182644.76"; exon_number "2";
chr7	StringTie	exon	158871142	158871562	1000	+	.	gene_id "MSTRG.182644"; transcript_id "MSTRG.182644.76"; exon_number "3";
chr7	StringTie	exon	158876609	158876691	1000	+	.	gene_id "MSTRG.182644"; transcript_id "MSTRG.182644.76"; exon_number "4";
chr7	StringTie	exon	158879684	158879989	1000	+	.	gene_id "MSTRG.182644"; transcript_id "MSTRG.182644.76"; exon_number "5";
chr7	StringTie	exon	158884564	158884619	1000	+	.	gene_id "MSTRG.182644"; transcript_id "MSTRG.182644.76"; exon_number "6";
chr7	StringTie	exon	158887021	158887075	1000	+	.	gene_id "MSTRG.182644"; transcript_id "MSTRG.182644.76"; exon_number "7";
chr7	StringTie	exon	158891265	158891333	1000	+	.	gene_id "MSTRG.182644"; transcript_id "MSTRG.182644.76"; exon_number "8";
chr7	StringTie	exon	158901739	158901816	1000	+	.	gene_id "MSTRG.182644"; transcript_id "MSTRG.182644.76"; exon_number "9";
chr7	StringTie	exon	158902376	158902595	1000	+	.	gene_id "MSTRG.182644"; transcript_id "MSTRG.182644.76"; exon_number "10";
chr7	StringTie	exon	158905166	158905283	1000	+	.	gene_id "MSTRG.182644"; transcript_id "MSTRG.182644.76"; exon_number "11";
chr7	StringTie	exon	158905989	158906091	1000	+	.	gene_id "MSTRG.182644"; transcript_id "MSTRG.182644.76"; exon_number "12";
chr7	StringTie	exon	158911550	158911679	1000	+	.	gene_id "MSTRG.182644"; transcript_id "MSTRG.182644.76"; exon_number "13";
chr7	StringTie	exon	158912985	158913096	1000	+	.	gene_id "MSTRG.182644"; transcript_id "MSTRG.182644.76"; exon_number "14";
chr7	StringTie	exon	158914233	158914321	1000	+	.	gene_id "MSTRG.182644"; transcript_id "MSTRG.182644.76"; exon_number "15";
chr7	StringTie	exon	158918740	158918869	1000	+	.	gene_id "MSTRG.182644"; transcript_id "MSTRG.182644.76"; exon_number "16";
chr7	StringTie	exon	158922377	158922549	1000	+	.	gene_id "MSTRG.182644"; transcript_id "MSTRG.182644.76"; exon_number "17";
chr7	StringTie	exon	158923571	158923733	1000	+	.	gene_id "MSTRG.182644"; transcript_id "MSTRG.182644.76"; exon_number "18";
chr7	StringTie	exon	158926187	158926300	1000	+	.	gene_id "MSTRG.182644"; transcript_id "MSTRG.182644.76"; exon_number "19";
chr7	StringTie	exon	158926402	158926463	1000	+	.	gene_id "MSTRG.182644"; transcript_id "MSTRG.182644.76"; exon_number "20";
chr7	StringTie	exon	158926992	158927043	1000	+	.	gene_id "MSTRG.182644"; transcript_id "MSTRG.182644.76"; exon_number "21";
chr7	StringTie	exon	158930455	158930515	1000	+	.	gene_id "MSTRG.182644"; transcript_id "MSTRG.182644.76"; exon_number "22";
chr7	StringTie	exon	158934129	158934549	1000	+	.	gene_id "MSTRG.182644"; transcript_id "MSTRG.182644.76"; exon_number "23";
chr7	StringTie	exon	158941925	158942148	1000	+	.	gene_id "MSTRG.182644"; transcript_id "MSTRG.182644.76"; exon_number "24";
chr7	StringTie	exon	158945581	158945835	1000	+	.	gene_id "MSTRG.182644"; transcript_id "MSTRG.182644.76"; exon_number "25";
chr7	StringTie	exon	158946446	158946478	1000	+	.	gene_id "MSTRG.182644"; transcript_id "MSTRG.182644.76"; exon_number "26";
chr7	StringTie	transcript	158856556	158962021	1000	+	.	gene_id "MSTRG.182644"; transcript_id "MSTRG.182644.77";
chr7	StringTie	exon	158856556	158856750	1000	+	.	gene_id "MSTRG.182644"; transcript_id "MSTRG.182644.77"; exon_number "1";
chr7	StringTie	exon	158857560	158857664	1000	+	.	gene_id "MSTRG.182644"; transcript_id "MSTRG.182644.77"; exon_number "2";
chr7	StringTie	exon	158869855	158869908	1000	+	.	gene_id "MSTRG.182644"; transcript_id "MSTRG.182644.77"; exon_number "3";
chr7	StringTie	exon	158871142	158871562	1000	+	.	gene_id "MSTRG.182644"; transcript_id "MSTRG.182644.77"; exon_number "4";
chr7	StringTie	exon	158876609	158876691	1000	+	.	gene_id "MSTRG.182644"; transcript_id "MSTRG.182644.77"; exon_number "5";
chr7	StringTie	exon	158879684	158879989	1000	+	.	gene_id "MSTRG.182644"; transcript_id "MSTRG.182644.77"; exon_number "6";
chr7	StringTie	exon	158884564	158884619	1000	+	.	gene_id "MSTRG.182644"; transcript_id "MSTRG.182644.77"; exon_number "7";
chr7	StringTie	exon	158887021	158887075	1000	+	.	gene_id "MSTRG.182644"; transcript_id "MSTRG.182644.77"; exon_number "8";
chr7	StringTie	exon	158891265	158891333	1000	+	.	gene_id "MSTRG.182644"; transcript_id "MSTRG.182644.77"; exon_number "9";
chr7	StringTie	exon	158901739	158901816	1000	+	.	gene_id "MSTRG.182644"; transcript_id "MSTRG.182644.77"; exon_number "10";
chr7	StringTie	exon	158902376	158902595	1000	+	.	gene_id "MSTRG.182644"; transcript_id "MSTRG.182644.77"; exon_number "11";
chr7	StringTie	exon	158905166	158905283	1000	+	.	gene_id "MSTRG.182644"; transcript_id "MSTRG.182644.77"; exon_number "12";
chr7	StringTie	exon	158905989	158906091	1000	+	.	gene_id "MSTRG.182644"; transcript_id "MSTRG.182644.77"; exon_number "13";
chr7	StringTie	exon	158911550	158911679	1000	+	.	gene_id "MSTRG.182644"; transcript_id "MSTRG.182644.77"; exon_number "14";
chr7	StringTie	exon	158912985	158913096	1000	+	.	gene_id "MSTRG.182644"; transcript_id "MSTRG.182644.77"; exon_number "15";
chr7	StringTie	exon	158914233	158914321	1000	+	.	gene_id "MSTRG.182644"; transcript_id "MSTRG.182644.77"; exon_number "16";
chr7	StringTie	exon	158918740	158918869	1000	+	.	gene_id "MSTRG.182644"; transcript_id "MSTRG.182644.77"; exon_number "17";
chr7	StringTie	exon	158922377	158922538	1000	+	.	gene_id "MSTRG.182644"; transcript_id "MSTRG.182644.77"; exon_number "18";
chr7	StringTie	exon	158923571	158923733	1000	+	.	gene_id "MSTRG.182644"; transcript_id "MSTRG.182644.77"; exon_number "19";
chr7	StringTie	exon	158926187	158926300	1000	+	.	gene_id "MSTRG.182644"; transcript_id "MSTRG.182644.77"; exon_number "20";
chr7	StringTie	exon	158926402	158926463	1000	+	.	gene_id "MSTRG.182644"; transcript_id "MSTRG.182644.77"; exon_number "21";
chr7	StringTie	exon	158926992	158927043	1000	+	.	gene_id "MSTRG.182644"; transcript_id "MSTRG.182644.77"; exon_number "22";
chr7	StringTie	exon	158930455	158934549	1000	+	.	gene_id "MSTRG.182644"; transcript_id "MSTRG.182644.77"; exon_number "23";
chr7	StringTie	exon	158941925	158942148	1000	+	.	gene_id "MSTRG.182644"; transcript_id "MSTRG.182644.77"; exon_number "24";
chr7	StringTie	exon	158945581	158945835	1000	+	.	gene_id "MSTRG.182644"; transcript_id "MSTRG.182644.77"; exon_number "25";
chr7	StringTie	exon	158947070	158952933	1000	+	.	gene_id "MSTRG.182644"; transcript_id "MSTRG.182644.77"; exon_number "26";
chr7	StringTie	exon	158955233	158956470	1000	+	.	gene_id "MSTRG.182644"; transcript_id "MSTRG.182644.77"; exon_number "27";
chr7	StringTie	exon	158956583	158956758	1000	+	.	gene_id "MSTRG.182644"; transcript_id "MSTRG.182644.77"; exon_number "28";
chr7	StringTie	exon	158957217	158962021	1000	+	.	gene_id "MSTRG.182644"; transcript_id "MSTRG.182644.77"; exon_number "29";
chr7	StringTie	transcript	158856557	158946191	1000	+	.	gene_id "MSTRG.182644"; transcript_id "MSTRG.182644.78";
chr7	StringTie	exon	158856557	158856750	1000	+	.	gene_id "MSTRG.182644"; transcript_id "MSTRG.182644.78"; exon_number "1";
chr7	StringTie	exon	158869855	158869908	1000	+	.	gene_id "MSTRG.182644"; transcript_id "MSTRG.182644.78"; exon_number "2";
chr7	StringTie	exon	158871142	158871562	1000	+	.	gene_id "MSTRG.182644"; transcript_id "MSTRG.182644.78"; exon_number "3";
chr7	StringTie	exon	158876609	158876691	1000	+	.	gene_id "MSTRG.182644"; transcript_id "MSTRG.182644.78"; exon_number "4";
chr7	StringTie	exon	158879684	158879989	1000	+	.	gene_id "MSTRG.182644"; transcript_id "MSTRG.182644.78"; exon_number "5";
chr7	StringTie	exon	158884564	158884619	1000	+	.	gene_id "MSTRG.182644"; transcript_id "MSTRG.182644.78"; exon_number "6";
chr7	StringTie	exon	158887021	158887075	1000	+	.	gene_id "MSTRG.182644"; transcript_id "MSTRG.182644.78"; exon_number "7";
chr7	StringTie	exon	158891265	158891333	1000	+	.	gene_id "MSTRG.182644"; transcript_id "MSTRG.182644.78"; exon_number "8";
chr7	StringTie	exon	158901739	158901816	1000	+	.	gene_id "MSTRG.182644"; transcript_id "MSTRG.182644.78"; exon_number "9";
chr7	StringTie	exon	158902376	158902595	1000	+	.	gene_id "MSTRG.182644"; transcript_id "MSTRG.182644.78"; exon_number "10";
chr7	StringTie	exon	158911550	158911679	1000	+	.	gene_id "MSTRG.182644"; transcript_id "MSTRG.182644.78"; exon_number "11";
chr7	StringTie	exon	158912985	158913096	1000	+	.	gene_id "MSTRG.182644"; transcript_id "MSTRG.182644.78"; exon_number "12";
chr7	StringTie	exon	158914233	158914321	1000	+	.	gene_id "MSTRG.182644"; transcript_id "MSTRG.182644.78"; exon_number "13";
chr7	StringTie	exon	158918740	158918869	1000	+	.	gene_id "MSTRG.182644"; transcript_id "MSTRG.182644.78"; exon_number "14";
chr7	StringTie	exon	158922377	158922549	1000	+	.	gene_id "MSTRG.182644"; transcript_id "MSTRG.182644.78"; exon_number "15";
chr7	StringTie	exon	158923571	158923733	1000	+	.	gene_id "MSTRG.182644"; transcript_id "MSTRG.182644.78"; exon_number "16";
chr7	StringTie	exon	158926187	158926300	1000	+	.	gene_id "MSTRG.182644"; transcript_id "MSTRG.182644.78"; exon_number "17";
chr7	StringTie	exon	158926402	158926463	1000	+	.	gene_id "MSTRG.182644"; transcript_id "MSTRG.182644.78"; exon_number "18";
chr7	StringTie	exon	158926992	158927043	1000	+	.	gene_id "MSTRG.182644"; transcript_id "MSTRG.182644.78"; exon_number "19";
chr7	StringTie	exon	158930455	158930515	1000	+	.	gene_id "MSTRG.182644"; transcript_id "MSTRG.182644.78"; exon_number "20";
chr7	StringTie	exon	158934197	158934228	1000	+	.	gene_id "MSTRG.182644"; transcript_id "MSTRG.182644.78"; exon_number "21";
chr7	StringTie	exon	158934418	158934549	1000	+	.	gene_id "MSTRG.182644"; transcript_id "MSTRG.182644.78"; exon_number "22";
chr7	StringTie	exon	158941524	158941732	1000	+	.	gene_id "MSTRG.182644"; transcript_id "MSTRG.182644.78"; exon_number "23";
chr7	StringTie	exon	158941925	158942148	1000	+	.	gene_id "MSTRG.182644"; transcript_id "MSTRG.182644.78"; exon_number "24";
chr7	StringTie	exon	158945581	158946191	1000	+	.	gene_id "MSTRG.182644"; transcript_id "MSTRG.182644.78"; exon_number "25";
chr7	StringTie	transcript	158856558	158961965	1000	+	.	gene_id "MSTRG.182644"; transcript_id "MSTRG.182644.79";
chr7	StringTie	exon	158856558	158856750	1000	+	.	gene_id "MSTRG.182644"; transcript_id "MSTRG.182644.79"; exon_number "1";
chr7	StringTie	exon	158869855	158869908	1000	+	.	gene_id "MSTRG.182644"; transcript_id "MSTRG.182644.79"; exon_number "2";
chr7	StringTie	exon	158871142	158871562	1000	+	.	gene_id "MSTRG.182644"; transcript_id "MSTRG.182644.79"; exon_number "3";
chr7	StringTie	exon	158876609	158876691	1000	+	.	gene_id "MSTRG.182644"; transcript_id "MSTRG.182644.79"; exon_number "4";
chr7	StringTie	exon	158879684	158879989	1000	+	.	gene_id "MSTRG.182644"; transcript_id "MSTRG.182644.79"; exon_number "5";
chr7	StringTie	exon	158884564	158884619	1000	+	.	gene_id "MSTRG.182644"; transcript_id "MSTRG.182644.79"; exon_number "6";
chr7	StringTie	exon	158887021	158887075	1000	+	.	gene_id "MSTRG.182644"; transcript_id "MSTRG.182644.79"; exon_number "7";
chr7	StringTie	exon	158891265	158891333	1000	+	.	gene_id "MSTRG.182644"; transcript_id "MSTRG.182644.79"; exon_number "8";
chr7	StringTie	exon	158900146	158900264	1000	+	.	gene_id "MSTRG.182644"; transcript_id "MSTRG.182644.79"; exon_number "9";
chr7	StringTie	exon	158901739	158901816	1000	+	.	gene_id "MSTRG.182644"; transcript_id "MSTRG.182644.79"; exon_number "10";
chr7	StringTie	exon	158902376	158902595	1000	+	.	gene_id "MSTRG.182644"; transcript_id "MSTRG.182644.79"; exon_number "11";
chr7	StringTie	exon	158905989	158906091	1000	+	.	gene_id "MSTRG.182644"; transcript_id "MSTRG.182644.79"; exon_number "12";
chr7	StringTie	exon	158911550	158911679	1000	+	.	gene_id "MSTRG.182644"; transcript_id "MSTRG.182644.79"; exon_number "13";
chr7	StringTie	exon	158912985	158913096	1000	+	.	gene_id "MSTRG.182644"; transcript_id "MSTRG.182644.79"; exon_number "14";
chr7	StringTie	exon	158914233	158914321	1000	+	.	gene_id "MSTRG.182644"; transcript_id "MSTRG.182644.79"; exon_number "15";
chr7	StringTie	exon	158918740	158918869	1000	+	.	gene_id "MSTRG.182644"; transcript_id "MSTRG.182644.79"; exon_number "16";
chr7	StringTie	exon	158922377	158922538	1000	+	.	gene_id "MSTRG.182644"; transcript_id "MSTRG.182644.79"; exon_number "17";
chr7	StringTie	exon	158923571	158923733	1000	+	.	gene_id "MSTRG.182644"; transcript_id "MSTRG.182644.79"; exon_number "18";
chr7	StringTie	exon	158926187	158926300	1000	+	.	gene_id "MSTRG.182644"; transcript_id "MSTRG.182644.79"; exon_number "19";
chr7	StringTie	exon	158926402	158926463	1000	+	.	gene_id "MSTRG.182644"; transcript_id "MSTRG.182644.79"; exon_number "20";
chr7	StringTie	exon	158926992	158927043	1000	+	.	gene_id "MSTRG.182644"; transcript_id "MSTRG.182644.79"; exon_number "21";
chr7	StringTie	exon	158930455	158930515	1000	+	.	gene_id "MSTRG.182644"; transcript_id "MSTRG.182644.79"; exon_number "22";
chr7	StringTie	exon	158934129	158934228	1000	+	.	gene_id "MSTRG.182644"; transcript_id "MSTRG.182644.79"; exon_number "23";
chr7	StringTie	exon	158934418	158934549	1000	+	.	gene_id "MSTRG.182644"; transcript_id "MSTRG.182644.79"; exon_number "24";
chr7	StringTie	exon	158941925	158942148	1000	+	.	gene_id "MSTRG.182644"; transcript_id "MSTRG.182644.79"; exon_number "25";
chr7	StringTie	exon	158945581	158945835	1000	+	.	gene_id "MSTRG.182644"; transcript_id "MSTRG.182644.79"; exon_number "26";
chr7	StringTie	exon	158956583	158956758	1000	+	.	gene_id "MSTRG.182644"; transcript_id "MSTRG.182644.79"; exon_number "27";
chr7	StringTie	exon	158957217	158958519	1000	+	.	gene_id "MSTRG.182644"; transcript_id "MSTRG.182644.79"; exon_number "28";
chr7	StringTie	exon	158958731	158961965	1000	+	.	gene_id "MSTRG.182644"; transcript_id "MSTRG.182644.79"; exon_number "29";
chr7	StringTie	transcript	158853495	159135729	1000	+	.	gene_id "MSTRG.182644"; transcript_id "MSTRG.182644.8";
chr7	StringTie	exon	158853495	158856750	1000	+	.	gene_id "MSTRG.182644"; transcript_id "MSTRG.182644.8"; exon_number "1";
chr7	StringTie	exon	158869855	158869908	1000	+	.	gene_id "MSTRG.182644"; transcript_id "MSTRG.182644.8"; exon_number "2";
chr7	StringTie	exon	158871142	158871606	1000	+	.	gene_id "MSTRG.182644"; transcript_id "MSTRG.182644.8"; exon_number "3";
chr7	StringTie	exon	158871632	158872505	1000	+	.	gene_id "MSTRG.182644"; transcript_id "MSTRG.182644.8"; exon_number "4";
chr7	StringTie	exon	159135694	159135729	1000	+	.	gene_id "MSTRG.182644"; transcript_id "MSTRG.182644.8"; exon_number "5";
chr7	StringTie	transcript	158856558	158946286	1000	+	.	gene_id "MSTRG.182644"; transcript_id "MSTRG.182644.80";
chr7	StringTie	exon	158856558	158856750	1000	+	.	gene_id "MSTRG.182644"; transcript_id "MSTRG.182644.80"; exon_number "1";
chr7	StringTie	exon	158869855	158869908	1000	+	.	gene_id "MSTRG.182644"; transcript_id "MSTRG.182644.80"; exon_number "2";
chr7	StringTie	exon	158871142	158871562	1000	+	.	gene_id "MSTRG.182644"; transcript_id "MSTRG.182644.80"; exon_number "3";
chr7	StringTie	exon	158876609	158876691	1000	+	.	gene_id "MSTRG.182644"; transcript_id "MSTRG.182644.80"; exon_number "4";
chr7	StringTie	exon	158879684	158879989	1000	+	.	gene_id "MSTRG.182644"; transcript_id "MSTRG.182644.80"; exon_number "5";
chr7	StringTie	exon	158881256	158881381	1000	+	.	gene_id "MSTRG.182644"; transcript_id "MSTRG.182644.80"; exon_number "6";
chr7	StringTie	exon	158884564	158884619	1000	+	.	gene_id "MSTRG.182644"; transcript_id "MSTRG.182644.80"; exon_number "7";
chr7	StringTie	exon	158887021	158887075	1000	+	.	gene_id "MSTRG.182644"; transcript_id "MSTRG.182644.80"; exon_number "8";
chr7	StringTie	exon	158891265	158891333	1000	+	.	gene_id "MSTRG.182644"; transcript_id "MSTRG.182644.80"; exon_number "9";
chr7	StringTie	exon	158901739	158901816	1000	+	.	gene_id "MSTRG.182644"; transcript_id "MSTRG.182644.80"; exon_number "10";
chr7	StringTie	exon	158902376	158902595	1000	+	.	gene_id "MSTRG.182644"; transcript_id "MSTRG.182644.80"; exon_number "11";
chr7	StringTie	exon	158905989	158906091	1000	+	.	gene_id "MSTRG.182644"; transcript_id "MSTRG.182644.80"; exon_number "12";
chr7	StringTie	exon	158911550	158911679	1000	+	.	gene_id "MSTRG.182644"; transcript_id "MSTRG.182644.80"; exon_number "13";
chr7	StringTie	exon	158912985	158913096	1000	+	.	gene_id "MSTRG.182644"; transcript_id "MSTRG.182644.80"; exon_number "14";
chr7	StringTie	exon	158914233	158914321	1000	+	.	gene_id "MSTRG.182644"; transcript_id "MSTRG.182644.80"; exon_number "15";
chr7	StringTie	exon	158918740	158918869	1000	+	.	gene_id "MSTRG.182644"; transcript_id "MSTRG.182644.80"; exon_number "16";
chr7	StringTie	exon	158922377	158922549	1000	+	.	gene_id "MSTRG.182644"; transcript_id "MSTRG.182644.80"; exon_number "17";
chr7	StringTie	exon	158923571	158923733	1000	+	.	gene_id "MSTRG.182644"; transcript_id "MSTRG.182644.80"; exon_number "18";
chr7	StringTie	exon	158926187	158926300	1000	+	.	gene_id "MSTRG.182644"; transcript_id "MSTRG.182644.80"; exon_number "19";
chr7	StringTie	exon	158926402	158926463	1000	+	.	gene_id "MSTRG.182644"; transcript_id "MSTRG.182644.80"; exon_number "20";
chr7	StringTie	exon	158926992	158927043	1000	+	.	gene_id "MSTRG.182644"; transcript_id "MSTRG.182644.80"; exon_number "21";
chr7	StringTie	exon	158930455	158934228	1000	+	.	gene_id "MSTRG.182644"; transcript_id "MSTRG.182644.80"; exon_number "22";
chr7	StringTie	exon	158934418	158934549	1000	+	.	gene_id "MSTRG.182644"; transcript_id "MSTRG.182644.80"; exon_number "23";
chr7	StringTie	exon	158941925	158942148	1000	+	.	gene_id "MSTRG.182644"; transcript_id "MSTRG.182644.80"; exon_number "24";
chr7	StringTie	exon	158945581	158946286	1000	+	.	gene_id "MSTRG.182644"; transcript_id "MSTRG.182644.80"; exon_number "25";
chr7	StringTie	transcript	158856558	158946238	1000	+	.	gene_id "MSTRG.182644"; transcript_id "MSTRG.182644.81";
chr7	StringTie	exon	158856558	158856750	1000	+	.	gene_id "MSTRG.182644"; transcript_id "MSTRG.182644.81"; exon_number "1";
chr7	StringTie	exon	158869855	158869908	1000	+	.	gene_id "MSTRG.182644"; transcript_id "MSTRG.182644.81"; exon_number "2";
chr7	StringTie	exon	158871142	158871562	1000	+	.	gene_id "MSTRG.182644"; transcript_id "MSTRG.182644.81"; exon_number "3";
chr7	StringTie	exon	158876609	158876691	1000	+	.	gene_id "MSTRG.182644"; transcript_id "MSTRG.182644.81"; exon_number "4";
chr7	StringTie	exon	158879684	158879989	1000	+	.	gene_id "MSTRG.182644"; transcript_id "MSTRG.182644.81"; exon_number "5";
chr7	StringTie	exon	158887021	158887075	1000	+	.	gene_id "MSTRG.182644"; transcript_id "MSTRG.182644.81"; exon_number "6";
chr7	StringTie	exon	158891265	158891333	1000	+	.	gene_id "MSTRG.182644"; transcript_id "MSTRG.182644.81"; exon_number "7";
chr7	StringTie	exon	158901739	158901816	1000	+	.	gene_id "MSTRG.182644"; transcript_id "MSTRG.182644.81"; exon_number "8";
chr7	StringTie	exon	158902376	158902595	1000	+	.	gene_id "MSTRG.182644"; transcript_id "MSTRG.182644.81"; exon_number "9";
chr7	StringTie	exon	158911550	158911679	1000	+	.	gene_id "MSTRG.182644"; transcript_id "MSTRG.182644.81"; exon_number "10";
chr7	StringTie	exon	158912985	158913096	1000	+	.	gene_id "MSTRG.182644"; transcript_id "MSTRG.182644.81"; exon_number "11";
chr7	StringTie	exon	158914233	158914321	1000	+	.	gene_id "MSTRG.182644"; transcript_id "MSTRG.182644.81"; exon_number "12";
chr7	StringTie	exon	158918740	158918869	1000	+	.	gene_id "MSTRG.182644"; transcript_id "MSTRG.182644.81"; exon_number "13";
chr7	StringTie	exon	158922377	158922538	1000	+	.	gene_id "MSTRG.182644"; transcript_id "MSTRG.182644.81"; exon_number "14";
chr7	StringTie	exon	158923571	158923733	1000	+	.	gene_id "MSTRG.182644"; transcript_id "MSTRG.182644.81"; exon_number "15";
chr7	StringTie	exon	158926187	158926300	1000	+	.	gene_id "MSTRG.182644"; transcript_id "MSTRG.182644.81"; exon_number "16";
chr7	StringTie	exon	158926402	158926463	1000	+	.	gene_id "MSTRG.182644"; transcript_id "MSTRG.182644.81"; exon_number "17";
chr7	StringTie	exon	158926992	158927043	1000	+	.	gene_id "MSTRG.182644"; transcript_id "MSTRG.182644.81"; exon_number "18";
chr7	StringTie	exon	158930455	158930515	1000	+	.	gene_id "MSTRG.182644"; transcript_id "MSTRG.182644.81"; exon_number "19";
chr7	StringTie	exon	158934197	158934228	1000	+	.	gene_id "MSTRG.182644"; transcript_id "MSTRG.182644.81"; exon_number "20";
chr7	StringTie	exon	158934418	158934549	1000	+	.	gene_id "MSTRG.182644"; transcript_id "MSTRG.182644.81"; exon_number "21";
chr7	StringTie	exon	158941925	158942148	1000	+	.	gene_id "MSTRG.182644"; transcript_id "MSTRG.182644.81"; exon_number "22";
chr7	StringTie	exon	158945581	158946238	1000	+	.	gene_id "MSTRG.182644"; transcript_id "MSTRG.182644.81"; exon_number "23";
chr7	StringTie	transcript	158856558	158946527	1000	+	.	gene_id "MSTRG.182644"; transcript_id "MSTRG.182644.82";
chr7	StringTie	exon	158856558	158856750	1000	+	.	gene_id "MSTRG.182644"; transcript_id "MSTRG.182644.82"; exon_number "1";
chr7	StringTie	exon	158869855	158869908	1000	+	.	gene_id "MSTRG.182644"; transcript_id "MSTRG.182644.82"; exon_number "2";
chr7	StringTie	exon	158871142	158871562	1000	+	.	gene_id "MSTRG.182644"; transcript_id "MSTRG.182644.82"; exon_number "3";
chr7	StringTie	exon	158876609	158876691	1000	+	.	gene_id "MSTRG.182644"; transcript_id "MSTRG.182644.82"; exon_number "4";
chr7	StringTie	exon	158879684	158879989	1000	+	.	gene_id "MSTRG.182644"; transcript_id "MSTRG.182644.82"; exon_number "5";
chr7	StringTie	exon	158884564	158884619	1000	+	.	gene_id "MSTRG.182644"; transcript_id "MSTRG.182644.82"; exon_number "6";
chr7	StringTie	exon	158887021	158887075	1000	+	.	gene_id "MSTRG.182644"; transcript_id "MSTRG.182644.82"; exon_number "7";
chr7	StringTie	exon	158891265	158891333	1000	+	.	gene_id "MSTRG.182644"; transcript_id "MSTRG.182644.82"; exon_number "8";
chr7	StringTie	exon	158892045	158892145	1000	+	.	gene_id "MSTRG.182644"; transcript_id "MSTRG.182644.82"; exon_number "9";
chr7	StringTie	exon	158901739	158901816	1000	+	.	gene_id "MSTRG.182644"; transcript_id "MSTRG.182644.82"; exon_number "10";
chr7	StringTie	exon	158902376	158902595	1000	+	.	gene_id "MSTRG.182644"; transcript_id "MSTRG.182644.82"; exon_number "11";
chr7	StringTie	exon	158905989	158906091	1000	+	.	gene_id "MSTRG.182644"; transcript_id "MSTRG.182644.82"; exon_number "12";
chr7	StringTie	exon	158911550	158911679	1000	+	.	gene_id "MSTRG.182644"; transcript_id "MSTRG.182644.82"; exon_number "13";
chr7	StringTie	exon	158912985	158913096	1000	+	.	gene_id "MSTRG.182644"; transcript_id "MSTRG.182644.82"; exon_number "14";
chr7	StringTie	exon	158914233	158914321	1000	+	.	gene_id "MSTRG.182644"; transcript_id "MSTRG.182644.82"; exon_number "15";
chr7	StringTie	exon	158918740	158918869	1000	+	.	gene_id "MSTRG.182644"; transcript_id "MSTRG.182644.82"; exon_number "16";
chr7	StringTie	exon	158922377	158922549	1000	+	.	gene_id "MSTRG.182644"; transcript_id "MSTRG.182644.82"; exon_number "17";
chr7	StringTie	exon	158923571	158923733	1000	+	.	gene_id "MSTRG.182644"; transcript_id "MSTRG.182644.82"; exon_number "18";
chr7	StringTie	exon	158926187	158926300	1000	+	.	gene_id "MSTRG.182644"; transcript_id "MSTRG.182644.82"; exon_number "19";
chr7	StringTie	exon	158926402	158926463	1000	+	.	gene_id "MSTRG.182644"; transcript_id "MSTRG.182644.82"; exon_number "20";
chr7	StringTie	exon	158926992	158927043	1000	+	.	gene_id "MSTRG.182644"; transcript_id "MSTRG.182644.82"; exon_number "21";
chr7	StringTie	exon	158930455	158930515	1000	+	.	gene_id "MSTRG.182644"; transcript_id "MSTRG.182644.82"; exon_number "22";
chr7	StringTie	exon	158934129	158934228	1000	+	.	gene_id "MSTRG.182644"; transcript_id "MSTRG.182644.82"; exon_number "23";
chr7	StringTie	exon	158934418	158934549	1000	+	.	gene_id "MSTRG.182644"; transcript_id "MSTRG.182644.82"; exon_number "24";
chr7	StringTie	exon	158941925	158942148	1000	+	.	gene_id "MSTRG.182644"; transcript_id "MSTRG.182644.82"; exon_number "25";
chr7	StringTie	exon	158945581	158946527	1000	+	.	gene_id "MSTRG.182644"; transcript_id "MSTRG.182644.82"; exon_number "26";
chr7	StringTie	transcript	158856560	158946472	1000	+	.	gene_id "MSTRG.182644"; transcript_id "MSTRG.182644.83";
chr7	StringTie	exon	158856560	158856750	1000	+	.	gene_id "MSTRG.182644"; transcript_id "MSTRG.182644.83"; exon_number "1";
chr7	StringTie	exon	158869855	158869908	1000	+	.	gene_id "MSTRG.182644"; transcript_id "MSTRG.182644.83"; exon_number "2";
chr7	StringTie	exon	158871142	158871562	1000	+	.	gene_id "MSTRG.182644"; transcript_id "MSTRG.182644.83"; exon_number "3";
chr7	StringTie	exon	158876609	158876691	1000	+	.	gene_id "MSTRG.182644"; transcript_id "MSTRG.182644.83"; exon_number "4";
chr7	StringTie	exon	158879684	158879989	1000	+	.	gene_id "MSTRG.182644"; transcript_id "MSTRG.182644.83"; exon_number "5";
chr7	StringTie	exon	158884564	158884619	1000	+	.	gene_id "MSTRG.182644"; transcript_id "MSTRG.182644.83"; exon_number "6";
chr7	StringTie	exon	158887021	158887075	1000	+	.	gene_id "MSTRG.182644"; transcript_id "MSTRG.182644.83"; exon_number "7";
chr7	StringTie	exon	158891265	158891333	1000	+	.	gene_id "MSTRG.182644"; transcript_id "MSTRG.182644.83"; exon_number "8";
chr7	StringTie	exon	158900146	158900264	1000	+	.	gene_id "MSTRG.182644"; transcript_id "MSTRG.182644.83"; exon_number "9";
chr7	StringTie	exon	158901739	158901816	1000	+	.	gene_id "MSTRG.182644"; transcript_id "MSTRG.182644.83"; exon_number "10";
chr7	StringTie	exon	158902376	158902595	1000	+	.	gene_id "MSTRG.182644"; transcript_id "MSTRG.182644.83"; exon_number "11";
chr7	StringTie	exon	158905989	158906091	1000	+	.	gene_id "MSTRG.182644"; transcript_id "MSTRG.182644.83"; exon_number "12";
chr7	StringTie	exon	158911550	158911679	1000	+	.	gene_id "MSTRG.182644"; transcript_id "MSTRG.182644.83"; exon_number "13";
chr7	StringTie	exon	158912985	158913096	1000	+	.	gene_id "MSTRG.182644"; transcript_id "MSTRG.182644.83"; exon_number "14";
chr7	StringTie	exon	158914233	158914321	1000	+	.	gene_id "MSTRG.182644"; transcript_id "MSTRG.182644.83"; exon_number "15";
chr7	StringTie	exon	158918740	158918869	1000	+	.	gene_id "MSTRG.182644"; transcript_id "MSTRG.182644.83"; exon_number "16";
chr7	StringTie	exon	158922377	158922549	1000	+	.	gene_id "MSTRG.182644"; transcript_id "MSTRG.182644.83"; exon_number "17";
chr7	StringTie	exon	158923571	158923733	1000	+	.	gene_id "MSTRG.182644"; transcript_id "MSTRG.182644.83"; exon_number "18";
chr7	StringTie	exon	158926187	158926300	1000	+	.	gene_id "MSTRG.182644"; transcript_id "MSTRG.182644.83"; exon_number "19";
chr7	StringTie	exon	158926402	158926463	1000	+	.	gene_id "MSTRG.182644"; transcript_id "MSTRG.182644.83"; exon_number "20";
chr7	StringTie	exon	158926992	158927043	1000	+	.	gene_id "MSTRG.182644"; transcript_id "MSTRG.182644.83"; exon_number "21";
chr7	StringTie	exon	158930455	158930515	1000	+	.	gene_id "MSTRG.182644"; transcript_id "MSTRG.182644.83"; exon_number "22";
chr7	StringTie	exon	158934129	158934228	1000	+	.	gene_id "MSTRG.182644"; transcript_id "MSTRG.182644.83"; exon_number "23";
chr7	StringTie	exon	158934418	158934549	1000	+	.	gene_id "MSTRG.182644"; transcript_id "MSTRG.182644.83"; exon_number "24";
chr7	StringTie	exon	158941925	158942148	1000	+	.	gene_id "MSTRG.182644"; transcript_id "MSTRG.182644.83"; exon_number "25";
chr7	StringTie	exon	158945581	158945835	1000	+	.	gene_id "MSTRG.182644"; transcript_id "MSTRG.182644.83"; exon_number "26";
chr7	StringTie	exon	158946446	158946472	1000	+	.	gene_id "MSTRG.182644"; transcript_id "MSTRG.182644.83"; exon_number "27";
chr7	StringTie	transcript	158856562	158946236	1000	+	.	gene_id "MSTRG.182644"; transcript_id "MSTRG.182644.84";
chr7	StringTie	exon	158856562	158856750	1000	+	.	gene_id "MSTRG.182644"; transcript_id "MSTRG.182644.84"; exon_number "1";
chr7	StringTie	exon	158869855	158869908	1000	+	.	gene_id "MSTRG.182644"; transcript_id "MSTRG.182644.84"; exon_number "2";
chr7	StringTie	exon	158871142	158871562	1000	+	.	gene_id "MSTRG.182644"; transcript_id "MSTRG.182644.84"; exon_number "3";
chr7	StringTie	exon	158876609	158876691	1000	+	.	gene_id "MSTRG.182644"; transcript_id "MSTRG.182644.84"; exon_number "4";
chr7	StringTie	exon	158879684	158879989	1000	+	.	gene_id "MSTRG.182644"; transcript_id "MSTRG.182644.84"; exon_number "5";
chr7	StringTie	exon	158887021	158887075	1000	+	.	gene_id "MSTRG.182644"; transcript_id "MSTRG.182644.84"; exon_number "6";
chr7	StringTie	exon	158891265	158891333	1000	+	.	gene_id "MSTRG.182644"; transcript_id "MSTRG.182644.84"; exon_number "7";
chr7	StringTie	exon	158900146	158900264	1000	+	.	gene_id "MSTRG.182644"; transcript_id "MSTRG.182644.84"; exon_number "8";
chr7	StringTie	exon	158901739	158901816	1000	+	.	gene_id "MSTRG.182644"; transcript_id "MSTRG.182644.84"; exon_number "9";
chr7	StringTie	exon	158902376	158902595	1000	+	.	gene_id "MSTRG.182644"; transcript_id "MSTRG.182644.84"; exon_number "10";
chr7	StringTie	exon	158905989	158906091	1000	+	.	gene_id "MSTRG.182644"; transcript_id "MSTRG.182644.84"; exon_number "11";
chr7	StringTie	exon	158911550	158911679	1000	+	.	gene_id "MSTRG.182644"; transcript_id "MSTRG.182644.84"; exon_number "12";
chr7	StringTie	exon	158912985	158913096	1000	+	.	gene_id "MSTRG.182644"; transcript_id "MSTRG.182644.84"; exon_number "13";
chr7	StringTie	exon	158914233	158914321	1000	+	.	gene_id "MSTRG.182644"; transcript_id "MSTRG.182644.84"; exon_number "14";
chr7	StringTie	exon	158918740	158918869	1000	+	.	gene_id "MSTRG.182644"; transcript_id "MSTRG.182644.84"; exon_number "15";
chr7	StringTie	exon	158922377	158922549	1000	+	.	gene_id "MSTRG.182644"; transcript_id "MSTRG.182644.84"; exon_number "16";
chr7	StringTie	exon	158923571	158923733	1000	+	.	gene_id "MSTRG.182644"; transcript_id "MSTRG.182644.84"; exon_number "17";
chr7	StringTie	exon	158926187	158926300	1000	+	.	gene_id "MSTRG.182644"; transcript_id "MSTRG.182644.84"; exon_number "18";
chr7	StringTie	exon	158926402	158926463	1000	+	.	gene_id "MSTRG.182644"; transcript_id "MSTRG.182644.84"; exon_number "19";
chr7	StringTie	exon	158926992	158927043	1000	+	.	gene_id "MSTRG.182644"; transcript_id "MSTRG.182644.84"; exon_number "20";
chr7	StringTie	exon	158930455	158934228	1000	+	.	gene_id "MSTRG.182644"; transcript_id "MSTRG.182644.84"; exon_number "21";
chr7	StringTie	exon	158934418	158934549	1000	+	.	gene_id "MSTRG.182644"; transcript_id "MSTRG.182644.84"; exon_number "22";
chr7	StringTie	exon	158941925	158942148	1000	+	.	gene_id "MSTRG.182644"; transcript_id "MSTRG.182644.84"; exon_number "23";
chr7	StringTie	exon	158945581	158946236	1000	+	.	gene_id "MSTRG.182644"; transcript_id "MSTRG.182644.84"; exon_number "24";
chr7	StringTie	transcript	158856562	158946302	1000	+	.	gene_id "MSTRG.182644"; transcript_id "MSTRG.182644.85";
chr7	StringTie	exon	158856562	158856750	1000	+	.	gene_id "MSTRG.182644"; transcript_id "MSTRG.182644.85"; exon_number "1";
chr7	StringTie	exon	158857560	158857664	1000	+	.	gene_id "MSTRG.182644"; transcript_id "MSTRG.182644.85"; exon_number "2";
chr7	StringTie	exon	158869855	158869908	1000	+	.	gene_id "MSTRG.182644"; transcript_id "MSTRG.182644.85"; exon_number "3";
chr7	StringTie	exon	158871142	158871562	1000	+	.	gene_id "MSTRG.182644"; transcript_id "MSTRG.182644.85"; exon_number "4";
chr7	StringTie	exon	158876609	158876691	1000	+	.	gene_id "MSTRG.182644"; transcript_id "MSTRG.182644.85"; exon_number "5";
chr7	StringTie	exon	158879684	158879989	1000	+	.	gene_id "MSTRG.182644"; transcript_id "MSTRG.182644.85"; exon_number "6";
chr7	StringTie	exon	158884564	158884619	1000	+	.	gene_id "MSTRG.182644"; transcript_id "MSTRG.182644.85"; exon_number "7";
chr7	StringTie	exon	158887021	158887075	1000	+	.	gene_id "MSTRG.182644"; transcript_id "MSTRG.182644.85"; exon_number "8";
chr7	StringTie	exon	158891265	158891333	1000	+	.	gene_id "MSTRG.182644"; transcript_id "MSTRG.182644.85"; exon_number "9";
chr7	StringTie	exon	158900146	158900264	1000	+	.	gene_id "MSTRG.182644"; transcript_id "MSTRG.182644.85"; exon_number "10";
chr7	StringTie	exon	158901739	158901816	1000	+	.	gene_id "MSTRG.182644"; transcript_id "MSTRG.182644.85"; exon_number "11";
chr7	StringTie	exon	158902376	158902595	1000	+	.	gene_id "MSTRG.182644"; transcript_id "MSTRG.182644.85"; exon_number "12";
chr7	StringTie	exon	158905989	158906091	1000	+	.	gene_id "MSTRG.182644"; transcript_id "MSTRG.182644.85"; exon_number "13";
chr7	StringTie	exon	158911550	158911679	1000	+	.	gene_id "MSTRG.182644"; transcript_id "MSTRG.182644.85"; exon_number "14";
chr7	StringTie	exon	158912985	158913096	1000	+	.	gene_id "MSTRG.182644"; transcript_id "MSTRG.182644.85"; exon_number "15";
chr7	StringTie	exon	158914233	158914321	1000	+	.	gene_id "MSTRG.182644"; transcript_id "MSTRG.182644.85"; exon_number "16";
chr7	StringTie	exon	158918740	158918869	1000	+	.	gene_id "MSTRG.182644"; transcript_id "MSTRG.182644.85"; exon_number "17";
chr7	StringTie	exon	158922377	158922549	1000	+	.	gene_id "MSTRG.182644"; transcript_id "MSTRG.182644.85"; exon_number "18";
chr7	StringTie	exon	158923571	158923733	1000	+	.	gene_id "MSTRG.182644"; transcript_id "MSTRG.182644.85"; exon_number "19";
chr7	StringTie	exon	158926187	158926300	1000	+	.	gene_id "MSTRG.182644"; transcript_id "MSTRG.182644.85"; exon_number "20";
chr7	StringTie	exon	158926402	158926463	1000	+	.	gene_id "MSTRG.182644"; transcript_id "MSTRG.182644.85"; exon_number "21";
chr7	StringTie	exon	158926992	158927043	1000	+	.	gene_id "MSTRG.182644"; transcript_id "MSTRG.182644.85"; exon_number "22";
chr7	StringTie	exon	158930455	158934549	1000	+	.	gene_id "MSTRG.182644"; transcript_id "MSTRG.182644.85"; exon_number "23";
chr7	StringTie	exon	158941925	158942148	1000	+	.	gene_id "MSTRG.182644"; transcript_id "MSTRG.182644.85"; exon_number "24";
chr7	StringTie	exon	158945581	158946302	1000	+	.	gene_id "MSTRG.182644"; transcript_id "MSTRG.182644.85"; exon_number "25";
chr7	StringTie	transcript	158856564	158885165	1000	+	.	gene_id "MSTRG.182644"; transcript_id "MSTRG.182644.86";
chr7	StringTie	exon	158856564	158856750	1000	+	.	gene_id "MSTRG.182644"; transcript_id "MSTRG.182644.86"; exon_number "1";
chr7	StringTie	exon	158869855	158869908	1000	+	.	gene_id "MSTRG.182644"; transcript_id "MSTRG.182644.86"; exon_number "2";
chr7	StringTie	exon	158871142	158871562	1000	+	.	gene_id "MSTRG.182644"; transcript_id "MSTRG.182644.86"; exon_number "3";
chr7	StringTie	exon	158876609	158876691	1000	+	.	gene_id "MSTRG.182644"; transcript_id "MSTRG.182644.86"; exon_number "4";
chr7	StringTie	exon	158879684	158879989	1000	+	.	gene_id "MSTRG.182644"; transcript_id "MSTRG.182644.86"; exon_number "5";
chr7	StringTie	exon	158884564	158884619	1000	+	.	gene_id "MSTRG.182644"; transcript_id "MSTRG.182644.86"; exon_number "6";
chr7	StringTie	exon	158884907	158885165	1000	+	.	gene_id "MSTRG.182644"; transcript_id "MSTRG.182644.86"; exon_number "7";
chr7	StringTie	transcript	158856564	158946225	1000	+	.	gene_id "MSTRG.182644"; transcript_id "MSTRG.182644.87";
chr7	StringTie	exon	158856564	158856750	1000	+	.	gene_id "MSTRG.182644"; transcript_id "MSTRG.182644.87"; exon_number "1";
chr7	StringTie	exon	158869855	158869908	1000	+	.	gene_id "MSTRG.182644"; transcript_id "MSTRG.182644.87"; exon_number "2";
chr7	StringTie	exon	158871142	158871562	1000	+	.	gene_id "MSTRG.182644"; transcript_id "MSTRG.182644.87"; exon_number "3";
chr7	StringTie	exon	158876609	158876691	1000	+	.	gene_id "MSTRG.182644"; transcript_id "MSTRG.182644.87"; exon_number "4";
chr7	StringTie	exon	158879684	158879989	1000	+	.	gene_id "MSTRG.182644"; transcript_id "MSTRG.182644.87"; exon_number "5";
chr7	StringTie	exon	158884564	158884619	1000	+	.	gene_id "MSTRG.182644"; transcript_id "MSTRG.182644.87"; exon_number "6";
chr7	StringTie	exon	158887021	158887075	1000	+	.	gene_id "MSTRG.182644"; transcript_id "MSTRG.182644.87"; exon_number "7";
chr7	StringTie	exon	158891265	158891333	1000	+	.	gene_id "MSTRG.182644"; transcript_id "MSTRG.182644.87"; exon_number "8";
chr7	StringTie	exon	158901739	158901816	1000	+	.	gene_id "MSTRG.182644"; transcript_id "MSTRG.182644.87"; exon_number "9";
chr7	StringTie	exon	158902376	158902595	1000	+	.	gene_id "MSTRG.182644"; transcript_id "MSTRG.182644.87"; exon_number "10";
chr7	StringTie	exon	158905989	158906091	1000	+	.	gene_id "MSTRG.182644"; transcript_id "MSTRG.182644.87"; exon_number "11";
chr7	StringTie	exon	158911550	158911679	1000	+	.	gene_id "MSTRG.182644"; transcript_id "MSTRG.182644.87"; exon_number "12";
chr7	StringTie	exon	158912985	158913096	1000	+	.	gene_id "MSTRG.182644"; transcript_id "MSTRG.182644.87"; exon_number "13";
chr7	StringTie	exon	158914233	158914321	1000	+	.	gene_id "MSTRG.182644"; transcript_id "MSTRG.182644.87"; exon_number "14";
chr7	StringTie	exon	158918740	158918869	1000	+	.	gene_id "MSTRG.182644"; transcript_id "MSTRG.182644.87"; exon_number "15";
chr7	StringTie	exon	158922377	158922549	1000	+	.	gene_id "MSTRG.182644"; transcript_id "MSTRG.182644.87"; exon_number "16";
chr7	StringTie	exon	158923571	158923733	1000	+	.	gene_id "MSTRG.182644"; transcript_id "MSTRG.182644.87"; exon_number "17";
chr7	StringTie	exon	158926187	158926300	1000	+	.	gene_id "MSTRG.182644"; transcript_id "MSTRG.182644.87"; exon_number "18";
chr7	StringTie	exon	158926402	158926463	1000	+	.	gene_id "MSTRG.182644"; transcript_id "MSTRG.182644.87"; exon_number "19";
chr7	StringTie	exon	158926992	158927043	1000	+	.	gene_id "MSTRG.182644"; transcript_id "MSTRG.182644.87"; exon_number "20";
chr7	StringTie	exon	158930455	158930515	1000	+	.	gene_id "MSTRG.182644"; transcript_id "MSTRG.182644.87"; exon_number "21";
chr7	StringTie	exon	158934129	158934228	1000	+	.	gene_id "MSTRG.182644"; transcript_id "MSTRG.182644.87"; exon_number "22";
chr7	StringTie	exon	158941925	158942148	1000	+	.	gene_id "MSTRG.182644"; transcript_id "MSTRG.182644.87"; exon_number "23";
chr7	StringTie	exon	158945581	158946225	1000	+	.	gene_id "MSTRG.182644"; transcript_id "MSTRG.182644.87"; exon_number "24";
chr7	StringTie	transcript	158856564	158947332	1000	+	.	gene_id "MSTRG.182644"; transcript_id "MSTRG.182644.88";
chr7	StringTie	exon	158856564	158856750	1000	+	.	gene_id "MSTRG.182644"; transcript_id "MSTRG.182644.88"; exon_number "1";
chr7	StringTie	exon	158869855	158869908	1000	+	.	gene_id "MSTRG.182644"; transcript_id "MSTRG.182644.88"; exon_number "2";
chr7	StringTie	exon	158871142	158871562	1000	+	.	gene_id "MSTRG.182644"; transcript_id "MSTRG.182644.88"; exon_number "3";
chr7	StringTie	exon	158876609	158876691	1000	+	.	gene_id "MSTRG.182644"; transcript_id "MSTRG.182644.88"; exon_number "4";
chr7	StringTie	exon	158879684	158879989	1000	+	.	gene_id "MSTRG.182644"; transcript_id "MSTRG.182644.88"; exon_number "5";
chr7	StringTie	exon	158884564	158884619	1000	+	.	gene_id "MSTRG.182644"; transcript_id "MSTRG.182644.88"; exon_number "6";
chr7	StringTie	exon	158887021	158887075	1000	+	.	gene_id "MSTRG.182644"; transcript_id "MSTRG.182644.88"; exon_number "7";
chr7	StringTie	exon	158891265	158891333	1000	+	.	gene_id "MSTRG.182644"; transcript_id "MSTRG.182644.88"; exon_number "8";
chr7	StringTie	exon	158901739	158901816	1000	+	.	gene_id "MSTRG.182644"; transcript_id "MSTRG.182644.88"; exon_number "9";
chr7	StringTie	exon	158902376	158902595	1000	+	.	gene_id "MSTRG.182644"; transcript_id "MSTRG.182644.88"; exon_number "10";
chr7	StringTie	exon	158905166	158905283	1000	+	.	gene_id "MSTRG.182644"; transcript_id "MSTRG.182644.88"; exon_number "11";
chr7	StringTie	exon	158905989	158906091	1000	+	.	gene_id "MSTRG.182644"; transcript_id "MSTRG.182644.88"; exon_number "12";
chr7	StringTie	exon	158911550	158911679	1000	+	.	gene_id "MSTRG.182644"; transcript_id "MSTRG.182644.88"; exon_number "13";
chr7	StringTie	exon	158912985	158913096	1000	+	.	gene_id "MSTRG.182644"; transcript_id "MSTRG.182644.88"; exon_number "14";
chr7	StringTie	exon	158914233	158914321	1000	+	.	gene_id "MSTRG.182644"; transcript_id "MSTRG.182644.88"; exon_number "15";
chr7	StringTie	exon	158918740	158918869	1000	+	.	gene_id "MSTRG.182644"; transcript_id "MSTRG.182644.88"; exon_number "16";
chr7	StringTie	exon	158922377	158922549	1000	+	.	gene_id "MSTRG.182644"; transcript_id "MSTRG.182644.88"; exon_number "17";
chr7	StringTie	exon	158923571	158923733	1000	+	.	gene_id "MSTRG.182644"; transcript_id "MSTRG.182644.88"; exon_number "18";
chr7	StringTie	exon	158926187	158926300	1000	+	.	gene_id "MSTRG.182644"; transcript_id "MSTRG.182644.88"; exon_number "19";
chr7	StringTie	exon	158926402	158926463	1000	+	.	gene_id "MSTRG.182644"; transcript_id "MSTRG.182644.88"; exon_number "20";
chr7	StringTie	exon	158926992	158927043	1000	+	.	gene_id "MSTRG.182644"; transcript_id "MSTRG.182644.88"; exon_number "21";
chr7	StringTie	exon	158930455	158934549	1000	+	.	gene_id "MSTRG.182644"; transcript_id "MSTRG.182644.88"; exon_number "22";
chr7	StringTie	exon	158941925	158942148	1000	+	.	gene_id "MSTRG.182644"; transcript_id "MSTRG.182644.88"; exon_number "23";
chr7	StringTie	exon	158945581	158945835	1000	+	.	gene_id "MSTRG.182644"; transcript_id "MSTRG.182644.88"; exon_number "24";
chr7	StringTie	exon	158947070	158947332	1000	+	.	gene_id "MSTRG.182644"; transcript_id "MSTRG.182644.88"; exon_number "25";
chr7	StringTie	transcript	158856565	158946193	1000	+	.	gene_id "MSTRG.182644"; transcript_id "MSTRG.182644.89";
chr7	StringTie	exon	158856565	158856750	1000	+	.	gene_id "MSTRG.182644"; transcript_id "MSTRG.182644.89"; exon_number "1";
chr7	StringTie	exon	158869855	158869908	1000	+	.	gene_id "MSTRG.182644"; transcript_id "MSTRG.182644.89"; exon_number "2";
chr7	StringTie	exon	158871142	158871562	1000	+	.	gene_id "MSTRG.182644"; transcript_id "MSTRG.182644.89"; exon_number "3";
chr7	StringTie	exon	158876609	158876691	1000	+	.	gene_id "MSTRG.182644"; transcript_id "MSTRG.182644.89"; exon_number "4";
chr7	StringTie	exon	158879684	158879989	1000	+	.	gene_id "MSTRG.182644"; transcript_id "MSTRG.182644.89"; exon_number "5";
chr7	StringTie	exon	158884564	158884619	1000	+	.	gene_id "MSTRG.182644"; transcript_id "MSTRG.182644.89"; exon_number "6";
chr7	StringTie	exon	158887021	158887075	1000	+	.	gene_id "MSTRG.182644"; transcript_id "MSTRG.182644.89"; exon_number "7";
chr7	StringTie	exon	158891265	158891333	1000	+	.	gene_id "MSTRG.182644"; transcript_id "MSTRG.182644.89"; exon_number "8";
chr7	StringTie	exon	158901739	158901816	1000	+	.	gene_id "MSTRG.182644"; transcript_id "MSTRG.182644.89"; exon_number "9";
chr7	StringTie	exon	158902376	158902595	1000	+	.	gene_id "MSTRG.182644"; transcript_id "MSTRG.182644.89"; exon_number "10";
chr7	StringTie	exon	158905989	158906091	1000	+	.	gene_id "MSTRG.182644"; transcript_id "MSTRG.182644.89"; exon_number "11";
chr7	StringTie	exon	158911550	158911679	1000	+	.	gene_id "MSTRG.182644"; transcript_id "MSTRG.182644.89"; exon_number "12";
chr7	StringTie	exon	158912985	158913096	1000	+	.	gene_id "MSTRG.182644"; transcript_id "MSTRG.182644.89"; exon_number "13";
chr7	StringTie	exon	158914233	158914259	1000	+	.	gene_id "MSTRG.182644"; transcript_id "MSTRG.182644.89"; exon_number "14";
chr7	StringTie	exon	158918815	158918869	1000	+	.	gene_id "MSTRG.182644"; transcript_id "MSTRG.182644.89"; exon_number "15";
chr7	StringTie	exon	158922377	158922549	1000	+	.	gene_id "MSTRG.182644"; transcript_id "MSTRG.182644.89"; exon_number "16";
chr7	StringTie	exon	158923571	158923733	1000	+	.	gene_id "MSTRG.182644"; transcript_id "MSTRG.182644.89"; exon_number "17";
chr7	StringTie	exon	158926187	158926300	1000	+	.	gene_id "MSTRG.182644"; transcript_id "MSTRG.182644.89"; exon_number "18";
chr7	StringTie	exon	158926402	158926463	1000	+	.	gene_id "MSTRG.182644"; transcript_id "MSTRG.182644.89"; exon_number "19";
chr7	StringTie	exon	158926992	158927043	1000	+	.	gene_id "MSTRG.182644"; transcript_id "MSTRG.182644.89"; exon_number "20";
chr7	StringTie	exon	158930455	158930515	1000	+	.	gene_id "MSTRG.182644"; transcript_id "MSTRG.182644.89"; exon_number "21";
chr7	StringTie	exon	158934129	158934228	1000	+	.	gene_id "MSTRG.182644"; transcript_id "MSTRG.182644.89"; exon_number "22";
chr7	StringTie	exon	158934418	158934549	1000	+	.	gene_id "MSTRG.182644"; transcript_id "MSTRG.182644.89"; exon_number "23";
chr7	StringTie	exon	158941925	158942001	1000	+	.	gene_id "MSTRG.182644"; transcript_id "MSTRG.182644.89"; exon_number "24";
chr7	StringTie	exon	158945584	158946193	1000	+	.	gene_id "MSTRG.182644"; transcript_id "MSTRG.182644.89"; exon_number "25";
chr7	StringTie	transcript	158854609	158948171	1000	+	.	gene_id "MSTRG.182644"; transcript_id "MSTRG.182644.9";
chr7	StringTie	exon	158854609	158856750	1000	+	.	gene_id "MSTRG.182644"; transcript_id "MSTRG.182644.9"; exon_number "1";
chr7	StringTie	exon	158869855	158869908	1000	+	.	gene_id "MSTRG.182644"; transcript_id "MSTRG.182644.9"; exon_number "2";
chr7	StringTie	exon	158871142	158871562	1000	+	.	gene_id "MSTRG.182644"; transcript_id "MSTRG.182644.9"; exon_number "3";
chr7	StringTie	exon	158876609	158876691	1000	+	.	gene_id "MSTRG.182644"; transcript_id "MSTRG.182644.9"; exon_number "4";
chr7	StringTie	exon	158879684	158879989	1000	+	.	gene_id "MSTRG.182644"; transcript_id "MSTRG.182644.9"; exon_number "5";
chr7	StringTie	exon	158884564	158884619	1000	+	.	gene_id "MSTRG.182644"; transcript_id "MSTRG.182644.9"; exon_number "6";
chr7	StringTie	exon	158887021	158887075	1000	+	.	gene_id "MSTRG.182644"; transcript_id "MSTRG.182644.9"; exon_number "7";
chr7	StringTie	exon	158891265	158891333	1000	+	.	gene_id "MSTRG.182644"; transcript_id "MSTRG.182644.9"; exon_number "8";
chr7	StringTie	exon	158901739	158901816	1000	+	.	gene_id "MSTRG.182644"; transcript_id "MSTRG.182644.9"; exon_number "9";
chr7	StringTie	exon	158902376	158902595	1000	+	.	gene_id "MSTRG.182644"; transcript_id "MSTRG.182644.9"; exon_number "10";
chr7	StringTie	exon	158905989	158906091	1000	+	.	gene_id "MSTRG.182644"; transcript_id "MSTRG.182644.9"; exon_number "11";
chr7	StringTie	exon	158911550	158911679	1000	+	.	gene_id "MSTRG.182644"; transcript_id "MSTRG.182644.9"; exon_number "12";
chr7	StringTie	exon	158912985	158913096	1000	+	.	gene_id "MSTRG.182644"; transcript_id "MSTRG.182644.9"; exon_number "13";
chr7	StringTie	exon	158914233	158914321	1000	+	.	gene_id "MSTRG.182644"; transcript_id "MSTRG.182644.9"; exon_number "14";
chr7	StringTie	exon	158918740	158918869	1000	+	.	gene_id "MSTRG.182644"; transcript_id "MSTRG.182644.9"; exon_number "15";
chr7	StringTie	exon	158922377	158922549	1000	+	.	gene_id "MSTRG.182644"; transcript_id "MSTRG.182644.9"; exon_number "16";
chr7	StringTie	exon	158923571	158923733	1000	+	.	gene_id "MSTRG.182644"; transcript_id "MSTRG.182644.9"; exon_number "17";
chr7	StringTie	exon	158926187	158926300	1000	+	.	gene_id "MSTRG.182644"; transcript_id "MSTRG.182644.9"; exon_number "18";
chr7	StringTie	exon	158926402	158926463	1000	+	.	gene_id "MSTRG.182644"; transcript_id "MSTRG.182644.9"; exon_number "19";
chr7	StringTie	exon	158926992	158927043	1000	+	.	gene_id "MSTRG.182644"; transcript_id "MSTRG.182644.9"; exon_number "20";
chr7	StringTie	exon	158930455	158930515	1000	+	.	gene_id "MSTRG.182644"; transcript_id "MSTRG.182644.9"; exon_number "21";
chr7	StringTie	exon	158934129	158934228	1000	+	.	gene_id "MSTRG.182644"; transcript_id "MSTRG.182644.9"; exon_number "22";
chr7	StringTie	exon	158934418	158934549	1000	+	.	gene_id "MSTRG.182644"; transcript_id "MSTRG.182644.9"; exon_number "23";
chr7	StringTie	exon	158941925	158942148	1000	+	.	gene_id "MSTRG.182644"; transcript_id "MSTRG.182644.9"; exon_number "24";
chr7	StringTie	exon	158945581	158945835	1000	+	.	gene_id "MSTRG.182644"; transcript_id "MSTRG.182644.9"; exon_number "25";
chr7	StringTie	exon	158947174	158948171	1000	+	.	gene_id "MSTRG.182644"; transcript_id "MSTRG.182644.9"; exon_number "26";
chr7	StringTie	transcript	158856565	158946274	1000	+	.	gene_id "MSTRG.182644"; transcript_id "MSTRG.182644.90";
chr7	StringTie	exon	158856565	158856750	1000	+	.	gene_id "MSTRG.182644"; transcript_id "MSTRG.182644.90"; exon_number "1";
chr7	StringTie	exon	158869855	158869908	1000	+	.	gene_id "MSTRG.182644"; transcript_id "MSTRG.182644.90"; exon_number "2";
chr7	StringTie	exon	158871142	158871562	1000	+	.	gene_id "MSTRG.182644"; transcript_id "MSTRG.182644.90"; exon_number "3";
chr7	StringTie	exon	158876609	158876691	1000	+	.	gene_id "MSTRG.182644"; transcript_id "MSTRG.182644.90"; exon_number "4";
chr7	StringTie	exon	158879684	158879989	1000	+	.	gene_id "MSTRG.182644"; transcript_id "MSTRG.182644.90"; exon_number "5";
chr7	StringTie	exon	158884564	158884619	1000	+	.	gene_id "MSTRG.182644"; transcript_id "MSTRG.182644.90"; exon_number "6";
chr7	StringTie	exon	158887021	158887075	1000	+	.	gene_id "MSTRG.182644"; transcript_id "MSTRG.182644.90"; exon_number "7";
chr7	StringTie	exon	158891265	158891333	1000	+	.	gene_id "MSTRG.182644"; transcript_id "MSTRG.182644.90"; exon_number "8";
chr7	StringTie	exon	158901739	158901816	1000	+	.	gene_id "MSTRG.182644"; transcript_id "MSTRG.182644.90"; exon_number "9";
chr7	StringTie	exon	158902376	158902595	1000	+	.	gene_id "MSTRG.182644"; transcript_id "MSTRG.182644.90"; exon_number "10";
chr7	StringTie	exon	158905162	158905283	1000	+	.	gene_id "MSTRG.182644"; transcript_id "MSTRG.182644.90"; exon_number "11";
chr7	StringTie	exon	158905989	158906091	1000	+	.	gene_id "MSTRG.182644"; transcript_id "MSTRG.182644.90"; exon_number "12";
chr7	StringTie	exon	158911550	158911679	1000	+	.	gene_id "MSTRG.182644"; transcript_id "MSTRG.182644.90"; exon_number "13";
chr7	StringTie	exon	158912985	158913096	1000	+	.	gene_id "MSTRG.182644"; transcript_id "MSTRG.182644.90"; exon_number "14";
chr7	StringTie	exon	158914233	158914321	1000	+	.	gene_id "MSTRG.182644"; transcript_id "MSTRG.182644.90"; exon_number "15";
chr7	StringTie	exon	158918740	158918869	1000	+	.	gene_id "MSTRG.182644"; transcript_id "MSTRG.182644.90"; exon_number "16";
chr7	StringTie	exon	158922377	158922549	1000	+	.	gene_id "MSTRG.182644"; transcript_id "MSTRG.182644.90"; exon_number "17";
chr7	StringTie	exon	158923571	158923733	1000	+	.	gene_id "MSTRG.182644"; transcript_id "MSTRG.182644.90"; exon_number "18";
chr7	StringTie	exon	158926187	158926300	1000	+	.	gene_id "MSTRG.182644"; transcript_id "MSTRG.182644.90"; exon_number "19";
chr7	StringTie	exon	158926402	158926463	1000	+	.	gene_id "MSTRG.182644"; transcript_id "MSTRG.182644.90"; exon_number "20";
chr7	StringTie	exon	158926992	158927043	1000	+	.	gene_id "MSTRG.182644"; transcript_id "MSTRG.182644.90"; exon_number "21";
chr7	StringTie	exon	158930455	158930515	1000	+	.	gene_id "MSTRG.182644"; transcript_id "MSTRG.182644.90"; exon_number "22";
chr7	StringTie	exon	158934129	158934228	1000	+	.	gene_id "MSTRG.182644"; transcript_id "MSTRG.182644.90"; exon_number "23";
chr7	StringTie	exon	158934418	158934549	1000	+	.	gene_id "MSTRG.182644"; transcript_id "MSTRG.182644.90"; exon_number "24";
chr7	StringTie	exon	158941925	158942148	1000	+	.	gene_id "MSTRG.182644"; transcript_id "MSTRG.182644.90"; exon_number "25";
chr7	StringTie	exon	158945581	158946274	1000	+	.	gene_id "MSTRG.182644"; transcript_id "MSTRG.182644.90"; exon_number "26";
chr7	StringTie	transcript	158856566	158946274	1000	+	.	gene_id "MSTRG.182644"; transcript_id "MSTRG.182644.91";
chr7	StringTie	exon	158856566	158856750	1000	+	.	gene_id "MSTRG.182644"; transcript_id "MSTRG.182644.91"; exon_number "1";
chr7	StringTie	exon	158869855	158869908	1000	+	.	gene_id "MSTRG.182644"; transcript_id "MSTRG.182644.91"; exon_number "2";
chr7	StringTie	exon	158871142	158871562	1000	+	.	gene_id "MSTRG.182644"; transcript_id "MSTRG.182644.91"; exon_number "3";
chr7	StringTie	exon	158876609	158876691	1000	+	.	gene_id "MSTRG.182644"; transcript_id "MSTRG.182644.91"; exon_number "4";
chr7	StringTie	exon	158879684	158879989	1000	+	.	gene_id "MSTRG.182644"; transcript_id "MSTRG.182644.91"; exon_number "5";
chr7	StringTie	exon	158884564	158884619	1000	+	.	gene_id "MSTRG.182644"; transcript_id "MSTRG.182644.91"; exon_number "6";
chr7	StringTie	exon	158887021	158887075	1000	+	.	gene_id "MSTRG.182644"; transcript_id "MSTRG.182644.91"; exon_number "7";
chr7	StringTie	exon	158891265	158891333	1000	+	.	gene_id "MSTRG.182644"; transcript_id "MSTRG.182644.91"; exon_number "8";
chr7	StringTie	exon	158901739	158901816	1000	+	.	gene_id "MSTRG.182644"; transcript_id "MSTRG.182644.91"; exon_number "9";
chr7	StringTie	exon	158902376	158902595	1000	+	.	gene_id "MSTRG.182644"; transcript_id "MSTRG.182644.91"; exon_number "10";
chr7	StringTie	exon	158911550	158911679	1000	+	.	gene_id "MSTRG.182644"; transcript_id "MSTRG.182644.91"; exon_number "11";
chr7	StringTie	exon	158912985	158913096	1000	+	.	gene_id "MSTRG.182644"; transcript_id "MSTRG.182644.91"; exon_number "12";
chr7	StringTie	exon	158914233	158914321	1000	+	.	gene_id "MSTRG.182644"; transcript_id "MSTRG.182644.91"; exon_number "13";
chr7	StringTie	exon	158918740	158918869	1000	+	.	gene_id "MSTRG.182644"; transcript_id "MSTRG.182644.91"; exon_number "14";
chr7	StringTie	exon	158922377	158922549	1000	+	.	gene_id "MSTRG.182644"; transcript_id "MSTRG.182644.91"; exon_number "15";
chr7	StringTie	exon	158923571	158923733	1000	+	.	gene_id "MSTRG.182644"; transcript_id "MSTRG.182644.91"; exon_number "16";
chr7	StringTie	exon	158926187	158926300	1000	+	.	gene_id "MSTRG.182644"; transcript_id "MSTRG.182644.91"; exon_number "17";
chr7	StringTie	exon	158926402	158926463	1000	+	.	gene_id "MSTRG.182644"; transcript_id "MSTRG.182644.91"; exon_number "18";
chr7	StringTie	exon	158926992	158927043	1000	+	.	gene_id "MSTRG.182644"; transcript_id "MSTRG.182644.91"; exon_number "19";
chr7	StringTie	exon	158930455	158930515	1000	+	.	gene_id "MSTRG.182644"; transcript_id "MSTRG.182644.91"; exon_number "20";
chr7	StringTie	exon	158934129	158934228	1000	+	.	gene_id "MSTRG.182644"; transcript_id "MSTRG.182644.91"; exon_number "21";
chr7	StringTie	exon	158934418	158934549	1000	+	.	gene_id "MSTRG.182644"; transcript_id "MSTRG.182644.91"; exon_number "22";
chr7	StringTie	exon	158941925	158942148	1000	+	.	gene_id "MSTRG.182644"; transcript_id "MSTRG.182644.91"; exon_number "23";
chr7	StringTie	exon	158945581	158946274	1000	+	.	gene_id "MSTRG.182644"; transcript_id "MSTRG.182644.91"; exon_number "24";
chr7	StringTie	transcript	158856566	158946499	1000	+	.	gene_id "MSTRG.182644"; transcript_id "MSTRG.182644.92";
chr7	StringTie	exon	158856566	158856750	1000	+	.	gene_id "MSTRG.182644"; transcript_id "MSTRG.182644.92"; exon_number "1";
chr7	StringTie	exon	158869855	158869908	1000	+	.	gene_id "MSTRG.182644"; transcript_id "MSTRG.182644.92"; exon_number "2";
chr7	StringTie	exon	158871142	158871562	1000	+	.	gene_id "MSTRG.182644"; transcript_id "MSTRG.182644.92"; exon_number "3";
chr7	StringTie	exon	158876609	158876691	1000	+	.	gene_id "MSTRG.182644"; transcript_id "MSTRG.182644.92"; exon_number "4";
chr7	StringTie	exon	158879684	158879989	1000	+	.	gene_id "MSTRG.182644"; transcript_id "MSTRG.182644.92"; exon_number "5";
chr7	StringTie	exon	158884564	158884619	1000	+	.	gene_id "MSTRG.182644"; transcript_id "MSTRG.182644.92"; exon_number "6";
chr7	StringTie	exon	158887021	158887075	1000	+	.	gene_id "MSTRG.182644"; transcript_id "MSTRG.182644.92"; exon_number "7";
chr7	StringTie	exon	158891265	158891342	1000	+	.	gene_id "MSTRG.182644"; transcript_id "MSTRG.182644.92"; exon_number "8";
chr7	StringTie	exon	158901739	158901816	1000	+	.	gene_id "MSTRG.182644"; transcript_id "MSTRG.182644.92"; exon_number "9";
chr7	StringTie	exon	158902376	158902595	1000	+	.	gene_id "MSTRG.182644"; transcript_id "MSTRG.182644.92"; exon_number "10";
chr7	StringTie	exon	158905989	158906091	1000	+	.	gene_id "MSTRG.182644"; transcript_id "MSTRG.182644.92"; exon_number "11";
chr7	StringTie	exon	158911550	158911679	1000	+	.	gene_id "MSTRG.182644"; transcript_id "MSTRG.182644.92"; exon_number "12";
chr7	StringTie	exon	158912985	158913096	1000	+	.	gene_id "MSTRG.182644"; transcript_id "MSTRG.182644.92"; exon_number "13";
chr7	StringTie	exon	158914233	158914321	1000	+	.	gene_id "MSTRG.182644"; transcript_id "MSTRG.182644.92"; exon_number "14";
chr7	StringTie	exon	158918740	158918869	1000	+	.	gene_id "MSTRG.182644"; transcript_id "MSTRG.182644.92"; exon_number "15";
chr7	StringTie	exon	158922377	158922538	1000	+	.	gene_id "MSTRG.182644"; transcript_id "MSTRG.182644.92"; exon_number "16";
chr7	StringTie	exon	158923571	158923733	1000	+	.	gene_id "MSTRG.182644"; transcript_id "MSTRG.182644.92"; exon_number "17";
```
