## Additional File 7 - TCGA transcript assembly for "Widespread 3’ UTR splicing regulates expression of oncogene transcripts in sequence-dependent and independent manners": all_tissues_agg-agg-agg.gtf (part 842 of 2216)

```
chr7	StringTie	exon	158926187	158926300	1000	+	.	gene_id "MSTRG.182644"; transcript_id "MSTRG.182644.92"; exon_number "18";
chr7	StringTie	exon	158926402	158926463	1000	+	.	gene_id "MSTRG.182644"; transcript_id "MSTRG.182644.92"; exon_number "19";
chr7	StringTie	exon	158926992	158927043	1000	+	.	gene_id "MSTRG.182644"; transcript_id "MSTRG.182644.92"; exon_number "20";
chr7	StringTie	exon	158930455	158930515	1000	+	.	gene_id "MSTRG.182644"; transcript_id "MSTRG.182644.92"; exon_number "21";
chr7	StringTie	exon	158934129	158934228	1000	+	.	gene_id "MSTRG.182644"; transcript_id "MSTRG.182644.92"; exon_number "22";
chr7	StringTie	exon	158934418	158934549	1000	+	.	gene_id "MSTRG.182644"; transcript_id "MSTRG.182644.92"; exon_number "23";
chr7	StringTie	exon	158941925	158942148	1000	+	.	gene_id "MSTRG.182644"; transcript_id "MSTRG.182644.92"; exon_number "24";
chr7	StringTie	exon	158945581	158945835	1000	+	.	gene_id "MSTRG.182644"; transcript_id "MSTRG.182644.92"; exon_number "25";
chr7	StringTie	exon	158946446	158946499	1000	+	.	gene_id "MSTRG.182644"; transcript_id "MSTRG.182644.92"; exon_number "26";
chr7	StringTie	transcript	158856566	158946189	1000	+	.	gene_id "MSTRG.182644"; transcript_id "MSTRG.182644.93";
chr7	StringTie	exon	158856566	158856750	1000	+	.	gene_id "MSTRG.182644"; transcript_id "MSTRG.182644.93"; exon_number "1";
chr7	StringTie	exon	158869855	158869908	1000	+	.	gene_id "MSTRG.182644"; transcript_id "MSTRG.182644.93"; exon_number "2";
chr7	StringTie	exon	158871142	158871562	1000	+	.	gene_id "MSTRG.182644"; transcript_id "MSTRG.182644.93"; exon_number "3";
chr7	StringTie	exon	158876609	158876691	1000	+	.	gene_id "MSTRG.182644"; transcript_id "MSTRG.182644.93"; exon_number "4";
chr7	StringTie	exon	158879684	158879989	1000	+	.	gene_id "MSTRG.182644"; transcript_id "MSTRG.182644.93"; exon_number "5";
chr7	StringTie	exon	158884564	158884619	1000	+	.	gene_id "MSTRG.182644"; transcript_id "MSTRG.182644.93"; exon_number "6";
chr7	StringTie	exon	158887021	158887075	1000	+	.	gene_id "MSTRG.182644"; transcript_id "MSTRG.182644.93"; exon_number "7";
chr7	StringTie	exon	158891265	158891333	1000	+	.	gene_id "MSTRG.182644"; transcript_id "MSTRG.182644.93"; exon_number "8";
chr7	StringTie	exon	158901739	158901816	1000	+	.	gene_id "MSTRG.182644"; transcript_id "MSTRG.182644.93"; exon_number "9";
chr7	StringTie	exon	158902376	158902595	1000	+	.	gene_id "MSTRG.182644"; transcript_id "MSTRG.182644.93"; exon_number "10";
chr7	StringTie	exon	158905989	158906091	1000	+	.	gene_id "MSTRG.182644"; transcript_id "MSTRG.182644.93"; exon_number "11";
chr7	StringTie	exon	158911550	158911679	1000	+	.	gene_id "MSTRG.182644"; transcript_id "MSTRG.182644.93"; exon_number "12";
chr7	StringTie	exon	158912985	158913096	1000	+	.	gene_id "MSTRG.182644"; transcript_id "MSTRG.182644.93"; exon_number "13";
chr7	StringTie	exon	158918740	158918869	1000	+	.	gene_id "MSTRG.182644"; transcript_id "MSTRG.182644.93"; exon_number "14";
chr7	StringTie	exon	158922377	158922549	1000	+	.	gene_id "MSTRG.182644"; transcript_id "MSTRG.182644.93"; exon_number "15";
chr7	StringTie	exon	158923571	158923733	1000	+	.	gene_id "MSTRG.182644"; transcript_id "MSTRG.182644.93"; exon_number "16";
chr7	StringTie	exon	158926187	158926300	1000	+	.	gene_id "MSTRG.182644"; transcript_id "MSTRG.182644.93"; exon_number "17";
chr7	StringTie	exon	158926402	158926463	1000	+	.	gene_id "MSTRG.182644"; transcript_id "MSTRG.182644.93"; exon_number "18";
chr7	StringTie	exon	158926992	158927043	1000	+	.	gene_id "MSTRG.182644"; transcript_id "MSTRG.182644.93"; exon_number "19";
chr7	StringTie	exon	158930455	158930515	1000	+	.	gene_id "MSTRG.182644"; transcript_id "MSTRG.182644.93"; exon_number "20";
chr7	StringTie	exon	158934129	158934228	1000	+	.	gene_id "MSTRG.182644"; transcript_id "MSTRG.182644.93"; exon_number "21";
chr7	StringTie	exon	158934418	158934549	1000	+	.	gene_id "MSTRG.182644"; transcript_id "MSTRG.182644.93"; exon_number "22";
chr7	StringTie	exon	158941925	158942148	1000	+	.	gene_id "MSTRG.182644"; transcript_id "MSTRG.182644.93"; exon_number "23";
chr7	StringTie	exon	158945581	158946189	1000	+	.	gene_id "MSTRG.182644"; transcript_id "MSTRG.182644.93"; exon_number "24";
chr7	StringTie	transcript	158856566	158947793	1000	+	.	gene_id "MSTRG.182644"; transcript_id "MSTRG.182644.94";
chr7	StringTie	exon	158856566	158856750	1000	+	.	gene_id "MSTRG.182644"; transcript_id "MSTRG.182644.94"; exon_number "1";
chr7	StringTie	exon	158869855	158869908	1000	+	.	gene_id "MSTRG.182644"; transcript_id "MSTRG.182644.94"; exon_number "2";
chr7	StringTie	exon	158871142	158871562	1000	+	.	gene_id "MSTRG.182644"; transcript_id "MSTRG.182644.94"; exon_number "3";
chr7	StringTie	exon	158876609	158876691	1000	+	.	gene_id "MSTRG.182644"; transcript_id "MSTRG.182644.94"; exon_number "4";
chr7	StringTie	exon	158879684	158879989	1000	+	.	gene_id "MSTRG.182644"; transcript_id "MSTRG.182644.94"; exon_number "5";
chr7	StringTie	exon	158884564	158884619	1000	+	.	gene_id "MSTRG.182644"; transcript_id "MSTRG.182644.94"; exon_number "6";
chr7	StringTie	exon	158887021	158887075	1000	+	.	gene_id "MSTRG.182644"; transcript_id "MSTRG.182644.94"; exon_number "7";
chr7	StringTie	exon	158891265	158891333	1000	+	.	gene_id "MSTRG.182644"; transcript_id "MSTRG.182644.94"; exon_number "8";
chr7	StringTie	exon	158900146	158900264	1000	+	.	gene_id "MSTRG.182644"; transcript_id "MSTRG.182644.94"; exon_number "9";
chr7	StringTie	exon	158901739	158901816	1000	+	.	gene_id "MSTRG.182644"; transcript_id "MSTRG.182644.94"; exon_number "10";
chr7	StringTie	exon	158902376	158902595	1000	+	.	gene_id "MSTRG.182644"; transcript_id "MSTRG.182644.94"; exon_number "11";
chr7	StringTie	exon	158905989	158906091	1000	+	.	gene_id "MSTRG.182644"; transcript_id "MSTRG.182644.94"; exon_number "12";
chr7	StringTie	exon	158911550	158911679	1000	+	.	gene_id "MSTRG.182644"; transcript_id "MSTRG.182644.94"; exon_number "13";
chr7	StringTie	exon	158912985	158913096	1000	+	.	gene_id "MSTRG.182644"; transcript_id "MSTRG.182644.94"; exon_number "14";
chr7	StringTie	exon	158914233	158914321	1000	+	.	gene_id "MSTRG.182644"; transcript_id "MSTRG.182644.94"; exon_number "15";
chr7	StringTie	exon	158918740	158918869	1000	+	.	gene_id "MSTRG.182644"; transcript_id "MSTRG.182644.94"; exon_number "16";
chr7	StringTie	exon	158922377	158922549	1000	+	.	gene_id "MSTRG.182644"; transcript_id "MSTRG.182644.94"; exon_number "17";
chr7	StringTie	exon	158923571	158923733	1000	+	.	gene_id "MSTRG.182644"; transcript_id "MSTRG.182644.94"; exon_number "18";
chr7	StringTie	exon	158926187	158926300	1000	+	.	gene_id "MSTRG.182644"; transcript_id "MSTRG.182644.94"; exon_number "19";
chr7	StringTie	exon	158926402	158926463	1000	+	.	gene_id "MSTRG.182644"; transcript_id "MSTRG.182644.94"; exon_number "20";
chr7	StringTie	exon	158926992	158927043	1000	+	.	gene_id "MSTRG.182644"; transcript_id "MSTRG.182644.94"; exon_number "21";
chr7	StringTie	exon	158930455	158930515	1000	+	.	gene_id "MSTRG.182644"; transcript_id "MSTRG.182644.94"; exon_number "22";
chr7	StringTie	exon	158941925	158942148	1000	+	.	gene_id "MSTRG.182644"; transcript_id "MSTRG.182644.94"; exon_number "23";
chr7	StringTie	exon	158945581	158945835	1000	+	.	gene_id "MSTRG.182644"; transcript_id "MSTRG.182644.94"; exon_number "24";
chr7	StringTie	exon	158947070	158947793	1000	+	.	gene_id "MSTRG.182644"; transcript_id "MSTRG.182644.94"; exon_number "25";
chr7	StringTie	transcript	158856566	158946189	1000	+	.	gene_id "MSTRG.182644"; transcript_id "MSTRG.182644.95";
chr7	StringTie	exon	158856566	158856750	1000	+	.	gene_id "MSTRG.182644"; transcript_id "MSTRG.182644.95"; exon_number "1";
chr7	StringTie	exon	158869855	158869908	1000	+	.	gene_id "MSTRG.182644"; transcript_id "MSTRG.182644.95"; exon_number "2";
chr7	StringTie	exon	158871142	158871562	1000	+	.	gene_id "MSTRG.182644"; transcript_id "MSTRG.182644.95"; exon_number "3";
chr7	StringTie	exon	158876609	158876691	1000	+	.	gene_id "MSTRG.182644"; transcript_id "MSTRG.182644.95"; exon_number "4";
chr7	StringTie	exon	158879684	158879989	1000	+	.	gene_id "MSTRG.182644"; transcript_id "MSTRG.182644.95"; exon_number "5";
chr7	StringTie	exon	158884564	158884619	1000	+	.	gene_id "MSTRG.182644"; transcript_id "MSTRG.182644.95"; exon_number "6";
chr7	StringTie	exon	158887021	158887075	1000	+	.	gene_id "MSTRG.182644"; transcript_id "MSTRG.182644.95"; exon_number "7";
chr7	StringTie	exon	158891265	158891342	1000	+	.	gene_id "MSTRG.182644"; transcript_id "MSTRG.182644.95"; exon_number "8";
chr7	StringTie	exon	158901739	158901816	1000	+	.	gene_id "MSTRG.182644"; transcript_id "MSTRG.182644.95"; exon_number "9";
chr7	StringTie	exon	158902376	158902595	1000	+	.	gene_id "MSTRG.182644"; transcript_id "MSTRG.182644.95"; exon_number "10";
chr7	StringTie	exon	158905989	158906091	1000	+	.	gene_id "MSTRG.182644"; transcript_id "MSTRG.182644.95"; exon_number "11";
chr7	StringTie	exon	158911550	158911679	1000	+	.	gene_id "MSTRG.182644"; transcript_id "MSTRG.182644.95"; exon_number "12";
chr7	StringTie	exon	158912985	158913096	1000	+	.	gene_id "MSTRG.182644"; transcript_id "MSTRG.182644.95"; exon_number "13";
chr7	StringTie	exon	158914233	158914321	1000	+	.	gene_id "MSTRG.182644"; transcript_id "MSTRG.182644.95"; exon_number "14";
chr7	StringTie	exon	158918740	158918869	1000	+	.	gene_id "MSTRG.182644"; transcript_id "MSTRG.182644.95"; exon_number "15";
chr7	StringTie	exon	158922377	158922549	1000	+	.	gene_id "MSTRG.182644"; transcript_id "MSTRG.182644.95"; exon_number "16";
chr7	StringTie	exon	158923571	158923733	1000	+	.	gene_id "MSTRG.182644"; transcript_id "MSTRG.182644.95"; exon_number "17";
chr7	StringTie	exon	158926187	158926300	1000	+	.	gene_id "MSTRG.182644"; transcript_id "MSTRG.182644.95"; exon_number "18";
chr7	StringTie	exon	158926402	158926463	1000	+	.	gene_id "MSTRG.182644"; transcript_id "MSTRG.182644.95"; exon_number "19";
chr7	StringTie	exon	158926992	158927043	1000	+	.	gene_id "MSTRG.182644"; transcript_id "MSTRG.182644.95"; exon_number "20";
chr7	StringTie	exon	158930455	158930515	1000	+	.	gene_id "MSTRG.182644"; transcript_id "MSTRG.182644.95"; exon_number "21";
chr7	StringTie	exon	158934129	158942148	1000	+	.	gene_id "MSTRG.182644"; transcript_id "MSTRG.182644.95"; exon_number "22";
chr7	StringTie	exon	158945581	158946189	1000	+	.	gene_id "MSTRG.182644"; transcript_id "MSTRG.182644.95"; exon_number "23";
chr7	StringTie	transcript	158856566	158946294	1000	+	.	gene_id "MSTRG.182644"; transcript_id "MSTRG.182644.96";
chr7	StringTie	exon	158856566	158856750	1000	+	.	gene_id "MSTRG.182644"; transcript_id "MSTRG.182644.96"; exon_number "1";
chr7	StringTie	exon	158857560	158857664	1000	+	.	gene_id "MSTRG.182644"; transcript_id "MSTRG.182644.96"; exon_number "2";
chr7	StringTie	exon	158869855	158869908	1000	+	.	gene_id "MSTRG.182644"; transcript_id "MSTRG.182644.96"; exon_number "3";
chr7	StringTie	exon	158871142	158871562	1000	+	.	gene_id "MSTRG.182644"; transcript_id "MSTRG.182644.96"; exon_number "4";
chr7	StringTie	exon	158876609	158876691	1000	+	.	gene_id "MSTRG.182644"; transcript_id "MSTRG.182644.96"; exon_number "5";
chr7	StringTie	exon	158879684	158879989	1000	+	.	gene_id "MSTRG.182644"; transcript_id "MSTRG.182644.96"; exon_number "6";
chr7	StringTie	exon	158887021	158887075	1000	+	.	gene_id "MSTRG.182644"; transcript_id "MSTRG.182644.96"; exon_number "7";
chr7	StringTie	exon	158891265	158891333	1000	+	.	gene_id "MSTRG.182644"; transcript_id "MSTRG.182644.96"; exon_number "8";
chr7	StringTie	exon	158900146	158900264	1000	+	.	gene_id "MSTRG.182644"; transcript_id "MSTRG.182644.96"; exon_number "9";
chr7	StringTie	exon	158901739	158901816	1000	+	.	gene_id "MSTRG.182644"; transcript_id "MSTRG.182644.96"; exon_number "10";
chr7	StringTie	exon	158902376	158905283	1000	+	.	gene_id "MSTRG.182644"; transcript_id "MSTRG.182644.96"; exon_number "11";
chr7	StringTie	exon	158905989	158906091	1000	+	.	gene_id "MSTRG.182644"; transcript_id "MSTRG.182644.96"; exon_number "12";
chr7	StringTie	exon	158911550	158911679	1000	+	.	gene_id "MSTRG.182644"; transcript_id "MSTRG.182644.96"; exon_number "13";
chr7	StringTie	exon	158912985	158913096	1000	+	.	gene_id "MSTRG.182644"; transcript_id "MSTRG.182644.96"; exon_number "14";
chr7	StringTie	exon	158914233	158914321	1000	+	.	gene_id "MSTRG.182644"; transcript_id "MSTRG.182644.96"; exon_number "15";
chr7	StringTie	exon	158918740	158918869	1000	+	.	gene_id "MSTRG.182644"; transcript_id "MSTRG.182644.96"; exon_number "16";
chr7	StringTie	exon	158922377	158922538	1000	+	.	gene_id "MSTRG.182644"; transcript_id "MSTRG.182644.96"; exon_number "17";
chr7	StringTie	exon	158923571	158923733	1000	+	.	gene_id "MSTRG.182644"; transcript_id "MSTRG.182644.96"; exon_number "18";
chr7	StringTie	exon	158926187	158926300	1000	+	.	gene_id "MSTRG.182644"; transcript_id "MSTRG.182644.96"; exon_number "19";
chr7	StringTie	exon	158926402	158926463	1000	+	.	gene_id "MSTRG.182644"; transcript_id "MSTRG.182644.96"; exon_number "20";
chr7	StringTie	exon	158926992	158927043	1000	+	.	gene_id "MSTRG.182644"; transcript_id "MSTRG.182644.96"; exon_number "21";
chr7	StringTie	exon	158930455	158934549	1000	+	.	gene_id "MSTRG.182644"; transcript_id "MSTRG.182644.96"; exon_number "22";
chr7	StringTie	exon	158941925	158942148	1000	+	.	gene_id "MSTRG.182644"; transcript_id "MSTRG.182644.96"; exon_number "23";
chr7	StringTie	exon	158945581	158946294	1000	+	.	gene_id "MSTRG.182644"; transcript_id "MSTRG.182644.96"; exon_number "24";
chr7	StringTie	transcript	158856566	158961976	1000	+	.	gene_id "MSTRG.182644"; transcript_id "MSTRG.182644.97";
chr7	StringTie	exon	158856566	158856750	1000	+	.	gene_id "MSTRG.182644"; transcript_id "MSTRG.182644.97"; exon_number "1";
chr7	StringTie	exon	158869855	158869908	1000	+	.	gene_id "MSTRG.182644"; transcript_id "MSTRG.182644.97"; exon_number "2";
chr7	StringTie	exon	158871142	158871562	1000	+	.	gene_id "MSTRG.182644"; transcript_id "MSTRG.182644.97"; exon_number "3";
chr7	StringTie	exon	158876609	158876691	1000	+	.	gene_id "MSTRG.182644"; transcript_id "MSTRG.182644.97"; exon_number "4";
chr7	StringTie	exon	158879684	158879989	1000	+	.	gene_id "MSTRG.182644"; transcript_id "MSTRG.182644.97"; exon_number "5";
chr7	StringTie	exon	158887021	158887075	1000	+	.	gene_id "MSTRG.182644"; transcript_id "MSTRG.182644.97"; exon_number "6";
chr7	StringTie	exon	158891265	158891333	1000	+	.	gene_id "MSTRG.182644"; transcript_id "MSTRG.182644.97"; exon_number "7";
chr7	StringTie	exon	158901739	158901816	1000	+	.	gene_id "MSTRG.182644"; transcript_id "MSTRG.182644.97"; exon_number "8";
chr7	StringTie	exon	158902376	158902595	1000	+	.	gene_id "MSTRG.182644"; transcript_id "MSTRG.182644.97"; exon_number "9";
chr7	StringTie	exon	158911550	158911679	1000	+	.	gene_id "MSTRG.182644"; transcript_id "MSTRG.182644.97"; exon_number "10";
chr7	StringTie	exon	158912985	158913096	1000	+	.	gene_id "MSTRG.182644"; transcript_id "MSTRG.182644.97"; exon_number "11";
chr7	StringTie	exon	158914233	158914321	1000	+	.	gene_id "MSTRG.182644"; transcript_id "MSTRG.182644.97"; exon_number "12";
chr7	StringTie	exon	158918740	158918869	1000	+	.	gene_id "MSTRG.182644"; transcript_id "MSTRG.182644.97"; exon_number "13";
chr7	StringTie	exon	158922377	158922538	1000	+	.	gene_id "MSTRG.182644"; transcript_id "MSTRG.182644.97"; exon_number "14";
chr7	StringTie	exon	158923571	158923733	1000	+	.	gene_id "MSTRG.182644"; transcript_id "MSTRG.182644.97"; exon_number "15";
chr7	StringTie	exon	158926187	158926300	1000	+	.	gene_id "MSTRG.182644"; transcript_id "MSTRG.182644.97"; exon_number "16";
chr7	StringTie	exon	158926402	158926463	1000	+	.	gene_id "MSTRG.182644"; transcript_id "MSTRG.182644.97"; exon_number "17";
chr7	StringTie	exon	158926992	158927043	1000	+	.	gene_id "MSTRG.182644"; transcript_id "MSTRG.182644.97"; exon_number "18";
chr7	StringTie	exon	158930455	158934549	1000	+	.	gene_id "MSTRG.182644"; transcript_id "MSTRG.182644.97"; exon_number "19";
chr7	StringTie	exon	158941925	158942148	1000	+	.	gene_id "MSTRG.182644"; transcript_id "MSTRG.182644.97"; exon_number "20";
chr7	StringTie	exon	158945581	158945835	1000	+	.	gene_id "MSTRG.182644"; transcript_id "MSTRG.182644.97"; exon_number "21";
chr7	StringTie	exon	158947070	158947364	1000	+	.	gene_id "MSTRG.182644"; transcript_id "MSTRG.182644.97"; exon_number "22";
chr7	StringTie	exon	158956583	158956758	1000	+	.	gene_id "MSTRG.182644"; transcript_id "MSTRG.182644.97"; exon_number "23";
chr7	StringTie	exon	158957217	158961976	1000	+	.	gene_id "MSTRG.182644"; transcript_id "MSTRG.182644.97"; exon_number "24";
chr7	StringTie	transcript	158856566	158946193	1000	+	.	gene_id "MSTRG.182644"; transcript_id "MSTRG.182644.98";
chr7	StringTie	exon	158856566	158856750	1000	+	.	gene_id "MSTRG.182644"; transcript_id "MSTRG.182644.98"; exon_number "1";
chr7	StringTie	exon	158869855	158869908	1000	+	.	gene_id "MSTRG.182644"; transcript_id "MSTRG.182644.98"; exon_number "2";
chr7	StringTie	exon	158871142	158871562	1000	+	.	gene_id "MSTRG.182644"; transcript_id "MSTRG.182644.98"; exon_number "3";
chr7	StringTie	exon	158876609	158876691	1000	+	.	gene_id "MSTRG.182644"; transcript_id "MSTRG.182644.98"; exon_number "4";
chr7	StringTie	exon	158879684	158879989	1000	+	.	gene_id "MSTRG.182644"; transcript_id "MSTRG.182644.98"; exon_number "5";
chr7	StringTie	exon	158884564	158884619	1000	+	.	gene_id "MSTRG.182644"; transcript_id "MSTRG.182644.98"; exon_number "6";
chr7	StringTie	exon	158887021	158887075	1000	+	.	gene_id "MSTRG.182644"; transcript_id "MSTRG.182644.98"; exon_number "7";
chr7	StringTie	exon	158891265	158891342	1000	+	.	gene_id "MSTRG.182644"; transcript_id "MSTRG.182644.98"; exon_number "8";
chr7	StringTie	exon	158901739	158901816	1000	+	.	gene_id "MSTRG.182644"; transcript_id "MSTRG.182644.98"; exon_number "9";
chr7	StringTie	exon	158902376	158902595	1000	+	.	gene_id "MSTRG.182644"; transcript_id "MSTRG.182644.98"; exon_number "10";
chr7	StringTie	exon	158905989	158906091	1000	+	.	gene_id "MSTRG.182644"; transcript_id "MSTRG.182644.98"; exon_number "11";
chr7	StringTie	exon	158911550	158911679	1000	+	.	gene_id "MSTRG.182644"; transcript_id "MSTRG.182644.98"; exon_number "12";
chr7	StringTie	exon	158912985	158913096	1000	+	.	gene_id "MSTRG.182644"; transcript_id "MSTRG.182644.98"; exon_number "13";
chr7	StringTie	exon	158914233	158914321	1000	+	.	gene_id "MSTRG.182644"; transcript_id "MSTRG.182644.98"; exon_number "14";
chr7	StringTie	exon	158918740	158918869	1000	+	.	gene_id "MSTRG.182644"; transcript_id "MSTRG.182644.98"; exon_number "15";
chr7	StringTie	exon	158922377	158922549	1000	+	.	gene_id "MSTRG.182644"; transcript_id "MSTRG.182644.98"; exon_number "16";
chr7	StringTie	exon	158923571	158923733	1000	+	.	gene_id "MSTRG.182644"; transcript_id "MSTRG.182644.98"; exon_number "17";
chr7	StringTie	exon	158926187	158926300	1000	+	.	gene_id "MSTRG.182644"; transcript_id "MSTRG.182644.98"; exon_number "18";
chr7	StringTie	exon	158926402	158926463	1000	+	.	gene_id "MSTRG.182644"; transcript_id "MSTRG.182644.98"; exon_number "19";
chr7	StringTie	exon	158926992	158927043	1000	+	.	gene_id "MSTRG.182644"; transcript_id "MSTRG.182644.98"; exon_number "20";
chr7	StringTie	exon	158930455	158930515	1000	+	.	gene_id "MSTRG.182644"; transcript_id "MSTRG.182644.98"; exon_number "21";
chr7	StringTie	exon	158934129	158934228	1000	+	.	gene_id "MSTRG.182644"; transcript_id "MSTRG.182644.98"; exon_number "22";
chr7	StringTie	exon	158934418	158934549	1000	+	.	gene_id "MSTRG.182644"; transcript_id "MSTRG.182644.98"; exon_number "23";
chr7	StringTie	exon	158941925	158942148	1000	+	.	gene_id "MSTRG.182644"; transcript_id "MSTRG.182644.98"; exon_number "24";
chr7	StringTie	exon	158945581	158946193	1000	+	.	gene_id "MSTRG.182644"; transcript_id "MSTRG.182644.98"; exon_number "25";
chr7	StringTie	transcript	158856566	158946294	1000	+	.	gene_id "MSTRG.182644"; transcript_id "MSTRG.182644.99";
chr7	StringTie	exon	158856566	158856750	1000	+	.	gene_id "MSTRG.182644"; transcript_id "MSTRG.182644.99"; exon_number "1";
chr7	StringTie	exon	158857560	158857664	1000	+	.	gene_id "MSTRG.182644"; transcript_id "MSTRG.182644.99"; exon_number "2";
chr7	StringTie	exon	158869855	158869908	1000	+	.	gene_id "MSTRG.182644"; transcript_id "MSTRG.182644.99"; exon_number "3";
chr7	StringTie	exon	158871142	158871562	1000	+	.	gene_id "MSTRG.182644"; transcript_id "MSTRG.182644.99"; exon_number "4";
chr7	StringTie	exon	158876609	158876691	1000	+	.	gene_id "MSTRG.182644"; transcript_id "MSTRG.182644.99"; exon_number "5";
chr7	StringTie	exon	158879684	158879989	1000	+	.	gene_id "MSTRG.182644"; transcript_id "MSTRG.182644.99"; exon_number "6";
chr7	StringTie	exon	158884564	158884619	1000	+	.	gene_id "MSTRG.182644"; transcript_id "MSTRG.182644.99"; exon_number "7";
chr7	StringTie	exon	158887021	158887075	1000	+	.	gene_id "MSTRG.182644"; transcript_id "MSTRG.182644.99"; exon_number "8";
chr7	StringTie	exon	158891265	158891333	1000	+	.	gene_id "MSTRG.182644"; transcript_id "MSTRG.182644.99"; exon_number "9";
chr7	StringTie	exon	158892045	158892145	1000	+	.	gene_id "MSTRG.182644"; transcript_id "MSTRG.182644.99"; exon_number "10";
chr7	StringTie	exon	158901739	158901816	1000	+	.	gene_id "MSTRG.182644"; transcript_id "MSTRG.182644.99"; exon_number "11";
chr7	StringTie	exon	158902376	158905283	1000	+	.	gene_id "MSTRG.182644"; transcript_id "MSTRG.182644.99"; exon_number "12";
chr7	StringTie	exon	158905989	158906091	1000	+	.	gene_id "MSTRG.182644"; transcript_id "MSTRG.182644.99"; exon_number "13";
chr7	StringTie	exon	158911550	158911679	1000	+	.	gene_id "MSTRG.182644"; transcript_id "MSTRG.182644.99"; exon_number "14";
chr7	StringTie	exon	158912985	158913096	1000	+	.	gene_id "MSTRG.182644"; transcript_id "MSTRG.182644.99"; exon_number "15";
chr7	StringTie	exon	158914233	158914321	1000	+	.	gene_id "MSTRG.182644"; transcript_id "MSTRG.182644.99"; exon_number "16";
chr7	StringTie	exon	158918740	158918869	1000	+	.	gene_id "MSTRG.182644"; transcript_id "MSTRG.182644.99"; exon_number "17";
chr7	StringTie	exon	158922377	158922549	1000	+	.	gene_id "MSTRG.182644"; transcript_id "MSTRG.182644.99"; exon_number "18";
chr7	StringTie	exon	158923571	158923733	1000	+	.	gene_id "MSTRG.182644"; transcript_id "MSTRG.182644.99"; exon_number "19";
chr7	StringTie	exon	158926187	158926300	1000	+	.	gene_id "MSTRG.182644"; transcript_id "MSTRG.182644.99"; exon_number "20";
chr7	StringTie	exon	158926402	158926463	1000	+	.	gene_id "MSTRG.182644"; transcript_id "MSTRG.182644.99"; exon_number "21";
chr7	StringTie	exon	158926992	158927043	1000	+	.	gene_id "MSTRG.182644"; transcript_id "MSTRG.182644.99"; exon_number "22";
chr7	StringTie	exon	158930455	158934228	1000	+	.	gene_id "MSTRG.182644"; transcript_id "MSTRG.182644.99"; exon_number "23";
chr7	StringTie	exon	158934418	158934549	1000	+	.	gene_id "MSTRG.182644"; transcript_id "MSTRG.182644.99"; exon_number "24";
chr7	StringTie	exon	158941925	158942148	1000	+	.	gene_id "MSTRG.182644"; transcript_id "MSTRG.182644.99"; exon_number "25";
chr7	StringTie	exon	158945581	158946294	1000	+	.	gene_id "MSTRG.182644"; transcript_id "MSTRG.182644.99"; exon_number "26";
chr7	StringTie	transcript	158862805	158878624	1000	-	.	gene_id "MSTRG.182645"; transcript_id "MSTRG.182645.1";
chr7	StringTie	exon	158862805	158868076	1000	-	.	gene_id "MSTRG.182645"; transcript_id "MSTRG.182645.1"; exon_number "1";
chr7	StringTie	exon	158877888	158878624	1000	-	.	gene_id "MSTRG.182645"; transcript_id "MSTRG.182645.1"; exon_number "2";
chr7	StringTie	transcript	158863108	158878337	1000	-	.	gene_id "MSTRG.182645"; transcript_id "MSTRG.182645.2";
chr7	StringTie	exon	158863108	158864442	1000	-	.	gene_id "MSTRG.182645"; transcript_id "MSTRG.182645.2"; exon_number "1";
chr7	StringTie	exon	158877888	158878337	1000	-	.	gene_id "MSTRG.182645"; transcript_id "MSTRG.182645.2"; exon_number "2";
chr7	StringTie	transcript	158908500	158911513	1000	-	.	gene_id "MSTRG.182646"; transcript_id "MSTRG.182646.1";
chr7	StringTie	exon	158908500	158910403	1000	-	.	gene_id "MSTRG.182646"; transcript_id "MSTRG.182646.1"; exon_number "1";
chr7	StringTie	exon	158910433	158911513	1000	-	.	gene_id "MSTRG.182646"; transcript_id "MSTRG.182646.1"; exon_number "2";
chr7	StringTie	transcript	158914625	158918688	1000	-	.	gene_id "MSTRG.182647"; transcript_id "MSTRG.182647.1";
chr7	StringTie	exon	158914625	158915496	1000	-	.	gene_id "MSTRG.182647"; transcript_id "MSTRG.182647.1"; exon_number "1";
chr7	StringTie	exon	158915873	158918688	1000	-	.	gene_id "MSTRG.182647"; transcript_id "MSTRG.182647.1"; exon_number "2";
chr7	StringTie	transcript	158989859	159000636	1000	-	.	gene_id "MSTRG.182648"; transcript_id "MSTRG.182648.1";
chr7	StringTie	exon	158989859	158995580	1000	-	.	gene_id "MSTRG.182648"; transcript_id "MSTRG.182648.1"; exon_number "1";
chr7	StringTie	exon	159000026	159000636	1000	-	.	gene_id "MSTRG.182648"; transcript_id "MSTRG.182648.1"; exon_number "2";
chr7	StringTie	transcript	158990553	159006397	1000	-	.	gene_id "MSTRG.182648"; transcript_id "MSTRG.182648.2";
chr7	StringTie	exon	158990553	158995580	1000	-	.	gene_id "MSTRG.182648"; transcript_id "MSTRG.182648.2"; exon_number "1";
chr7	StringTie	exon	158997657	158997872	1000	-	.	gene_id "MSTRG.182648"; transcript_id "MSTRG.182648.2"; exon_number "2";
chr7	StringTie	exon	158999099	158999582	1000	-	.	gene_id "MSTRG.182648"; transcript_id "MSTRG.182648.2"; exon_number "3";
chr7	StringTie	exon	159000026	159006397	1000	-	.	gene_id "MSTRG.182648"; transcript_id "MSTRG.182648.2"; exon_number "4";
chr7	StringTie	transcript	158990554	159005925	1000	-	.	gene_id "MSTRG.182648"; transcript_id "MSTRG.182648.3";
chr7	StringTie	exon	158990554	158997872	1000	-	.	gene_id "MSTRG.182648"; transcript_id "MSTRG.182648.3"; exon_number "1";
chr7	StringTie	exon	158999099	159005925	1000	-	.	gene_id "MSTRG.182648"; transcript_id "MSTRG.182648.3"; exon_number "2";
chr7	StringTie	transcript	158990559	158999449	1000	-	.	gene_id "MSTRG.182648"; transcript_id "MSTRG.182648.4";
chr7	StringTie	exon	158990559	158998395	1000	-	.	gene_id "MSTRG.182648"; transcript_id "MSTRG.182648.4"; exon_number "1";
chr7	StringTie	exon	158998449	158999449	1000	-	.	gene_id "MSTRG.182648"; transcript_id "MSTRG.182648.4"; exon_number "2";
chr7	StringTie	transcript	158994448	159000428	1000	-	.	gene_id "MSTRG.182648"; transcript_id "MSTRG.182648.5";
chr7	StringTie	exon	158994448	158997872	1000	-	.	gene_id "MSTRG.182648"; transcript_id "MSTRG.182648.5"; exon_number "1";
chr7	StringTie	exon	158999016	159000428	1000	-	.	gene_id "MSTRG.182648"; transcript_id "MSTRG.182648.5"; exon_number "2";
chr7	StringTie	transcript	158995283	159000355	1000	-	.	gene_id "MSTRG.182648"; transcript_id "MSTRG.182648.6";
chr7	StringTie	exon	158995283	158995580	1000	-	.	gene_id "MSTRG.182648"; transcript_id "MSTRG.182648.6"; exon_number "1";
chr7	StringTie	exon	158999099	159000355	1000	-	.	gene_id "MSTRG.182648"; transcript_id "MSTRG.182648.6"; exon_number "2";
chr7	StringTie	transcript	158995283	159000355	1000	-	.	gene_id "MSTRG.182648"; transcript_id "MSTRG.182648.7";
chr7	StringTie	exon	158995283	158995580	1000	-	.	gene_id "MSTRG.182648"; transcript_id "MSTRG.182648.7"; exon_number "1";
chr7	StringTie	exon	158997784	158997872	1000	-	.	gene_id "MSTRG.182648"; transcript_id "MSTRG.182648.7"; exon_number "2";
chr7	StringTie	exon	158999099	159000355	1000	-	.	gene_id "MSTRG.182648"; transcript_id "MSTRG.182648.7"; exon_number "3";
chr7	StringTie	transcript	159017408	159030195	1000	+	.	gene_id "MSTRG.182649"; transcript_id "ENST00000413238"; gene_name "LINC00689"; ref_gene_id "ENSG00000231419";
chr7	StringTie	exon	159017408	159017646	1000	+	.	gene_id "MSTRG.182649"; transcript_id "ENST00000413238"; exon_number "1"; gene_name "LINC00689"; ref_gene_id "ENSG00000231419";
chr7	StringTie	exon	159020485	159020848	1000	+	.	gene_id "MSTRG.182649"; transcript_id "ENST00000413238"; exon_number "2"; gene_name "LINC00689"; ref_gene_id "ENSG00000231419";
chr7	StringTie	exon	159021673	159021797	1000	+	.	gene_id "MSTRG.182649"; transcript_id "ENST00000413238"; exon_number "3"; gene_name "LINC00689"; ref_gene_id "ENSG00000231419";
chr7	StringTie	exon	159026240	159030195	1000	+	.	gene_id "MSTRG.182649"; transcript_id "ENST00000413238"; exon_number "4"; gene_name "LINC00689"; ref_gene_id "ENSG00000231419";
chr7	StringTie	transcript	159006522	159008789	1000	+	.	gene_id "MSTRG.182649"; transcript_id "ENST00000417032"; gene_name "LINC00689"; ref_gene_id "ENSG00000231419";
chr7	StringTie	exon	159006522	159006827	1000	+	.	gene_id "MSTRG.182649"; transcript_id "ENST00000417032"; exon_number "1"; gene_name "LINC00689"; ref_gene_id "ENSG00000231419";
chr7	StringTie	exon	159008550	159008789	1000	+	.	gene_id "MSTRG.182649"; transcript_id "ENST00000417032"; exon_number "2"; gene_name "LINC00689"; ref_gene_id "ENSG00000231419";
chr7	StringTie	transcript	159008421	159026238	1000	+	.	gene_id "MSTRG.182649"; transcript_id "ENST00000438049"; gene_name "LINC00689"; ref_gene_id "ENSG00000231419";
chr7	StringTie	exon	159008421	159009438	1000	+	.	gene_id "MSTRG.182649"; transcript_id "ENST00000438049"; exon_number "1"; gene_name "LINC00689"; ref_gene_id "ENSG00000231419";
chr7	StringTie	exon	159016458	159017646	1000	+	.	gene_id "MSTRG.182649"; transcript_id "ENST00000438049"; exon_number "2"; gene_name "LINC00689"; ref_gene_id "ENSG00000231419";
chr7	StringTie	exon	159020307	159020848	1000	+	.	gene_id "MSTRG.182649"; transcript_id "ENST00000438049"; exon_number "3"; gene_name "LINC00689"; ref_gene_id "ENSG00000231419";
chr7	StringTie	exon	159021673	159021797	1000	+	.	gene_id "MSTRG.182649"; transcript_id "ENST00000438049"; exon_number "4"; gene_name "LINC00689"; ref_gene_id "ENSG00000231419";
chr7	StringTie	exon	159025167	159026238	1000	+	.	gene_id "MSTRG.182649"; transcript_id "ENST00000438049"; exon_number "5"; gene_name "LINC00689"; ref_gene_id "ENSG00000231419";
chr7	StringTie	transcript	159008354	159022680	1000	+	.	gene_id "MSTRG.182649"; transcript_id "ENST00000447563"; gene_name "LINC00689"; ref_gene_id "ENSG00000231419";
chr7	StringTie	exon	159008354	159009438	1000	+	.	gene_id "MSTRG.182649"; transcript_id "ENST00000447563"; exon_number "1"; gene_name "LINC00689"; ref_gene_id "ENSG00000231419";
chr7	StringTie	exon	159016458	159017646	1000	+	.	gene_id "MSTRG.182649"; transcript_id "ENST00000447563"; exon_number "2"; gene_name "LINC00689"; ref_gene_id "ENSG00000231419";
chr7	StringTie	exon	159020307	159020848	1000	+	.	gene_id "MSTRG.182649"; transcript_id "ENST00000447563"; exon_number "3"; gene_name "LINC00689"; ref_gene_id "ENSG00000231419";
chr7	StringTie	exon	159021673	159022680	1000	+	.	gene_id "MSTRG.182649"; transcript_id "ENST00000447563"; exon_number "4"; gene_name "LINC00689"; ref_gene_id "ENSG00000231419";
chr7	StringTie	transcript	158990553	159071119	1000	+	.	gene_id "MSTRG.182649"; transcript_id "MSTRG.182649.1";
chr7	StringTie	exon	158990553	159006827	1000	+	.	gene_id "MSTRG.182649"; transcript_id "MSTRG.182649.1"; exon_number "1";
chr7	StringTie	exon	159008550	159009438	1000	+	.	gene_id "MSTRG.182649"; transcript_id "MSTRG.182649.1"; exon_number "2";
chr7	StringTie	exon	159016458	159017646	1000	+	.	gene_id "MSTRG.182649"; transcript_id "MSTRG.182649.1"; exon_number "3";
chr7	StringTie	exon	159020485	159020848	1000	+	.	gene_id "MSTRG.182649"; transcript_id "MSTRG.182649.1"; exon_number "4";
chr7	StringTie	exon	159021673	159021797	1000	+	.	gene_id "MSTRG.182649"; transcript_id "MSTRG.182649.1"; exon_number "5";
chr7	StringTie	exon	159026240	159036067	1000	+	.	gene_id "MSTRG.182649"; transcript_id "MSTRG.182649.1"; exon_number "6";
chr7	StringTie	exon	159059586	159061155	1000	+	.	gene_id "MSTRG.182649"; transcript_id "MSTRG.182649.1"; exon_number "7";
chr7	StringTie	exon	159061720	159062247	1000	+	.	gene_id "MSTRG.182649"; transcript_id "MSTRG.182649.1"; exon_number "8";
chr7	StringTie	exon	159069945	159071119	1000	+	.	gene_id "MSTRG.182649"; transcript_id "MSTRG.182649.1"; exon_number "9";
chr7	StringTie	transcript	158992253	158997203	1000	+	.	gene_id "MSTRG.182649"; transcript_id "MSTRG.182649.10";
chr7	StringTie	exon	158992253	158996199	1000	+	.	gene_id "MSTRG.182649"; transcript_id "MSTRG.182649.10"; exon_number "1";
chr7	StringTie	exon	158996679	158997203	1000	+	.	gene_id "MSTRG.182649"; transcript_id "MSTRG.182649.10"; exon_number "2";
chr7	StringTie	transcript	158992327	159030192	1000	+	.	gene_id "MSTRG.182649"; transcript_id "MSTRG.182649.11";
chr7	StringTie	exon	158992327	158993126	1000	+	.	gene_id "MSTRG.182649"; transcript_id "MSTRG.182649.11"; exon_number "1";
chr7	StringTie	exon	159001327	159002616	1000	+	.	gene_id "MSTRG.182649"; transcript_id "MSTRG.182649.11"; exon_number "2";
chr7	StringTie	exon	159008550	159009438	1000	+	.	gene_id "MSTRG.182649"; transcript_id "MSTRG.182649.11"; exon_number "3";
chr7	StringTie	exon	159016458	159017646	1000	+	.	gene_id "MSTRG.182649"; transcript_id "MSTRG.182649.11"; exon_number "4";
chr7	StringTie	exon	159020485	159020848	1000	+	.	gene_id "MSTRG.182649"; transcript_id "MSTRG.182649.11"; exon_number "5";
chr7	StringTie	exon	159021673	159021797	1000	+	.	gene_id "MSTRG.182649"; transcript_id "MSTRG.182649.11"; exon_number "6";
chr7	StringTie	exon	159025167	159030192	1000	+	.	gene_id "MSTRG.182649"; transcript_id "MSTRG.182649.11"; exon_number "7";
chr7	StringTie	transcript	158992360	159030194	1000	+	.	gene_id "MSTRG.182649"; transcript_id "MSTRG.182649.12";
chr7	StringTie	exon	158992360	158993126	1000	+	.	gene_id "MSTRG.182649"; transcript_id "MSTRG.182649.12"; exon_number "1";
chr7	StringTie	exon	159001327	159002616	1000	+	.	gene_id "MSTRG.182649"; transcript_id "MSTRG.182649.12"; exon_number "2";
chr7	StringTie	exon	159008550	159009438	1000	+	.	gene_id "MSTRG.182649"; transcript_id "MSTRG.182649.12"; exon_number "3";
chr7	StringTie	exon	159016458	159020848	1000	+	.	gene_id "MSTRG.182649"; transcript_id "MSTRG.182649.12"; exon_number "4";
chr7	StringTie	exon	159021673	159021797	1000	+	.	gene_id "MSTRG.182649"; transcript_id "MSTRG.182649.12"; exon_number "5";
chr7	StringTie	exon	159026240	159030194	1000	+	.	gene_id "MSTRG.182649"; transcript_id "MSTRG.182649.12"; exon_number "6";
chr7	StringTie	transcript	158992372	159022938	1000	+	.	gene_id "MSTRG.182649"; transcript_id "MSTRG.182649.13";
chr7	StringTie	exon	158992372	158993126	1000	+	.	gene_id "MSTRG.182649"; transcript_id "MSTRG.182649.13"; exon_number "1";
chr7	StringTie	exon	159001327	159002616	1000	+	.	gene_id "MSTRG.182649"; transcript_id "MSTRG.182649.13"; exon_number "2";
chr7	StringTie	exon	159008550	159009438	1000	+	.	gene_id "MSTRG.182649"; transcript_id "MSTRG.182649.13"; exon_number "3";
chr7	StringTie	exon	159020491	159020848	1000	+	.	gene_id "MSTRG.182649"; transcript_id "MSTRG.182649.13"; exon_number "4";
chr7	StringTie	exon	159021673	159022938	1000	+	.	gene_id "MSTRG.182649"; transcript_id "MSTRG.182649.13"; exon_number "5";
chr7	StringTie	transcript	158992382	159030169	1000	+	.	gene_id "MSTRG.182649"; transcript_id "MSTRG.182649.14";
chr7	StringTie	exon	158992382	158995546	1000	+	.	gene_id "MSTRG.182649"; transcript_id "MSTRG.182649.14"; exon_number "1";
chr7	StringTie	exon	159001327	159006827	1000	+	.	gene_id "MSTRG.182649"; transcript_id "MSTRG.182649.14"; exon_number "2";
chr7	StringTie	exon	159008550	159009438	1000	+	.	gene_id "MSTRG.182649"; transcript_id "MSTRG.182649.14"; exon_number "3";
chr7	StringTie	exon	159016458	159017646	1000	+	.	gene_id "MSTRG.182649"; transcript_id "MSTRG.182649.14"; exon_number "4";
chr7	StringTie	exon	159020307	159020848	1000	+	.	gene_id "MSTRG.182649"; transcript_id "MSTRG.182649.14"; exon_number "5";
chr7	StringTie	exon	159021673	159021797	1000	+	.	gene_id "MSTRG.182649"; transcript_id "MSTRG.182649.14"; exon_number "6";
chr7	StringTie	exon	159025167	159030169	1000	+	.	gene_id "MSTRG.182649"; transcript_id "MSTRG.182649.14"; exon_number "7";
chr7	StringTie	transcript	158992382	159024366	1000	+	.	gene_id "MSTRG.182649"; transcript_id "MSTRG.182649.15";
chr7	StringTie	exon	158992382	158993126	1000	+	.	gene_id "MSTRG.182649"; transcript_id "MSTRG.182649.15"; exon_number "1";
chr7	StringTie	exon	159001327	159002616	1000	+	.	gene_id "MSTRG.182649"; transcript_id "MSTRG.182649.15"; exon_number "2";
chr7	StringTie	exon	159008550	159009438	1000	+	.	gene_id "MSTRG.182649"; transcript_id "MSTRG.182649.15"; exon_number "3";
chr7	StringTie	exon	159016458	159017646	1000	+	.	gene_id "MSTRG.182649"; transcript_id "MSTRG.182649.15"; exon_number "4";
chr7	StringTie	exon	159020307	159020848	1000	+	.	gene_id "MSTRG.182649"; transcript_id "MSTRG.182649.15"; exon_number "5";
chr7	StringTie	exon	159021673	159021797	1000	+	.	gene_id "MSTRG.182649"; transcript_id "MSTRG.182649.15"; exon_number "6";
chr7	StringTie	exon	159024334	159024366	1000	+	.	gene_id "MSTRG.182649"; transcript_id "MSTRG.182649.15"; exon_number "7";
chr7	StringTie	transcript	158992396	158996089	1000	+	.	gene_id "MSTRG.182649"; transcript_id "MSTRG.182649.16";
chr7	StringTie	exon	158992396	158993126	1000	+	.	gene_id "MSTRG.182649"; transcript_id "MSTRG.182649.16"; exon_number "1";
chr7	StringTie	exon	158995317	158996089	1000	+	.	gene_id "MSTRG.182649"; transcript_id "MSTRG.182649.16"; exon_number "2";
chr7	StringTie	transcript	158992421	159022676	1000	+	.	gene_id "MSTRG.182649"; transcript_id "MSTRG.182649.17";
chr7	StringTie	exon	158992421	158993126	1000	+	.	gene_id "MSTRG.182649"; transcript_id "MSTRG.182649.17"; exon_number "1";
chr7	StringTie	exon	159000972	159002616	1000	+	.	gene_id "MSTRG.182649"; transcript_id "MSTRG.182649.17"; exon_number "2";
chr7	StringTie	exon	159008550	159009438	1000	+	.	gene_id "MSTRG.182649"; transcript_id "MSTRG.182649.17"; exon_number "3";
chr7	StringTie	exon	159016509	159020848	1000	+	.	gene_id "MSTRG.182649"; transcript_id "MSTRG.182649.17"; exon_number "4";
chr7	StringTie	exon	159021673	159022676	1000	+	.	gene_id "MSTRG.182649"; transcript_id "MSTRG.182649.17"; exon_number "5";
chr7	StringTie	transcript	158992436	159022693	1000	+	.	gene_id "MSTRG.182649"; transcript_id "MSTRG.182649.18";
chr7	StringTie	exon	158992436	158993126	1000	+	.	gene_id "MSTRG.182649"; transcript_id "MSTRG.182649.18"; exon_number "1";
chr7	StringTie	exon	159000972	159002616	1000	+	.	gene_id "MSTRG.182649"; transcript_id "MSTRG.182649.18"; exon_number "2";
chr7	StringTie	exon	159016458	159017646	1000	+	.	gene_id "MSTRG.182649"; transcript_id "MSTRG.182649.18"; exon_number "3";
chr7	StringTie	exon	159020485	159020848	1000	+	.	gene_id "MSTRG.182649"; transcript_id "MSTRG.182649.18"; exon_number "4";
chr7	StringTie	exon	159021673	159022693	1000	+	.	gene_id "MSTRG.182649"; transcript_id "MSTRG.182649.18"; exon_number "5";
chr7	StringTie	transcript	158992490	159024656	1000	+	.	gene_id "MSTRG.182649"; transcript_id "MSTRG.182649.19";
chr7	StringTie	exon	158992490	158993126	1000	+	.	gene_id "MSTRG.182649"; transcript_id "MSTRG.182649.19"; exon_number "1";
chr7	StringTie	exon	159001327	159002616	1000	+	.	gene_id "MSTRG.182649"; transcript_id "MSTRG.182649.19"; exon_number "2";
chr7	StringTie	exon	159016458	159017642	1000	+	.	gene_id "MSTRG.182649"; transcript_id "MSTRG.182649.19"; exon_number "3";
chr7	StringTie	exon	159020307	159020848	1000	+	.	gene_id "MSTRG.182649"; transcript_id "MSTRG.182649.19"; exon_number "4";
chr7	StringTie	exon	159021673	159021797	1000	+	.	gene_id "MSTRG.182649"; transcript_id "MSTRG.182649.19"; exon_number "5";
chr7	StringTie	exon	159024334	159024656	1000	+	.	gene_id "MSTRG.182649"; transcript_id "MSTRG.182649.19"; exon_number "6";
chr7	StringTie	transcript	158990554	159030154	1000	+	.	gene_id "MSTRG.182649"; transcript_id "MSTRG.182649.2";
chr7	StringTie	exon	158990554	158993126	1000	+	.	gene_id "MSTRG.182649"; transcript_id "MSTRG.182649.2"; exon_number "1";
chr7	StringTie	exon	159001327	159002616	1000	+	.	gene_id "MSTRG.182649"; transcript_id "MSTRG.182649.2"; exon_number "2";
chr7	StringTie	exon	159016458	159017646	1000	+	.	gene_id "MSTRG.182649"; transcript_id "MSTRG.182649.2"; exon_number "3";
chr7	StringTie	exon	159020485	159020848	1000	+	.	gene_id "MSTRG.182649"; transcript_id "MSTRG.182649.2"; exon_number "4";
chr7	StringTie	exon	159021673	159021797	1000	+	.	gene_id "MSTRG.182649"; transcript_id "MSTRG.182649.2"; exon_number "5";
chr7	StringTie	exon	159025167	159030154	1000	+	.	gene_id "MSTRG.182649"; transcript_id "MSTRG.182649.2"; exon_number "6";
chr7	StringTie	transcript	158992680	159022653	1000	+	.	gene_id "MSTRG.182649"; transcript_id "MSTRG.182649.20";
chr7	StringTie	exon	158992680	158995546	1000	+	.	gene_id "MSTRG.182649"; transcript_id "MSTRG.182649.20"; exon_number "1";
chr7	StringTie	exon	159000972	159002616	1000	+	.	gene_id "MSTRG.182649"; transcript_id "MSTRG.182649.20"; exon_number "2";
chr7	StringTie	exon	159016458	159017680	1000	+	.	gene_id "MSTRG.182649"; transcript_id "MSTRG.182649.20"; exon_number "3";
chr7	StringTie	exon	159020307	159020848	1000	+	.	gene_id "MSTRG.182649"; transcript_id "MSTRG.182649.20"; exon_number "4";
chr7	StringTie	exon	159021673	159022653	1000	+	.	gene_id "MSTRG.182649"; transcript_id "MSTRG.182649.20"; exon_number "5";
chr7	StringTie	transcript	158993093	159023437	1000	+	.	gene_id "MSTRG.182649"; transcript_id "MSTRG.182649.21";
chr7	StringTie	exon	158993093	158993126	1000	+	.	gene_id "MSTRG.182649"; transcript_id "MSTRG.182649.21"; exon_number "1";
chr7	StringTie	exon	158999077	158999203	1000	+	.	gene_id "MSTRG.182649"; transcript_id "MSTRG.182649.21"; exon_number "2";
chr7	StringTie	exon	159001327	159002616	1000	+	.	gene_id "MSTRG.182649"; transcript_id "MSTRG.182649.21"; exon_number "3";
chr7	StringTie	exon	159016458	159020848	1000	+	.	gene_id "MSTRG.182649"; transcript_id "MSTRG.182649.21"; exon_number "4";
chr7	StringTie	exon	159021673	159023437	1000	+	.	gene_id "MSTRG.182649"; transcript_id "MSTRG.182649.21"; exon_number "5";
chr7	StringTie	transcript	159000970	159022705	1000	+	.	gene_id "MSTRG.182649"; transcript_id "MSTRG.182649.22";
chr7	StringTie	exon	159000970	159002616	1000	+	.	gene_id "MSTRG.182649"; transcript_id "MSTRG.182649.22"; exon_number "1";
chr7	StringTie	exon	159008550	159009438	1000	+	.	gene_id "MSTRG.182649"; transcript_id "MSTRG.182649.22"; exon_number "2";
chr7	StringTie	exon	159016458	159017642	1000	+	.	gene_id "MSTRG.182649"; transcript_id "MSTRG.182649.22"; exon_number "3";
chr7	StringTie	exon	159020307	159020848	1000	+	.	gene_id "MSTRG.182649"; transcript_id "MSTRG.182649.22"; exon_number "4";
chr7	StringTie	exon	159021673	159022705	1000	+	.	gene_id "MSTRG.182649"; transcript_id "MSTRG.182649.22"; exon_number "5";
chr7	StringTie	transcript	159001004	159023077	1000	+	.	gene_id "MSTRG.182649"; transcript_id "MSTRG.182649.23";
chr7	StringTie	exon	159001004	159002616	1000	+	.	gene_id "MSTRG.182649"; transcript_id "MSTRG.182649.23"; exon_number "1";
chr7	StringTie	exon	159016458	159017646	1000	+	.	gene_id "MSTRG.182649"; transcript_id "MSTRG.182649.23"; exon_number "2";
chr7	StringTie	exon	159020307	159020848	1000	+	.	gene_id "MSTRG.182649"; transcript_id "MSTRG.182649.23"; exon_number "3";
chr7	StringTie	exon	159021673	159023077	1000	+	.	gene_id "MSTRG.182649"; transcript_id "MSTRG.182649.23"; exon_number "4";
chr7	StringTie	transcript	159005951	159030164	1000	+	.	gene_id "MSTRG.182649"; transcript_id "MSTRG.182649.24";
chr7	StringTie	exon	159005951	159006827	1000	+	.	gene_id "MSTRG.182649"; transcript_id "MSTRG.182649.24"; exon_number "1";
chr7	StringTie	exon	159008550	159009438	1000	+	.	gene_id "MSTRG.182649"; transcript_id "MSTRG.182649.24"; exon_number "2";
chr7	StringTie	exon	159020485	159020848	1000	+	.	gene_id "MSTRG.182649"; transcript_id "MSTRG.182649.24"; exon_number "3";
chr7	StringTie	exon	159021673	159021797	1000	+	.	gene_id "MSTRG.182649"; transcript_id "MSTRG.182649.24"; exon_number "4";
chr7	StringTie	exon	159025167	159030164	1000	+	.	gene_id "MSTRG.182649"; transcript_id "MSTRG.182649.24"; exon_number "5";
chr7	StringTie	transcript	159005956	159030196	1000	+	.	gene_id "MSTRG.182649"; transcript_id "MSTRG.182649.25";
chr7	StringTie	exon	159005956	159006827	1000	+	.	gene_id "MSTRG.182649"; transcript_id "MSTRG.182649.25"; exon_number "1";
chr7	StringTie	exon	159008550	159009438	1000	+	.	gene_id "MSTRG.182649"; transcript_id "MSTRG.182649.25"; exon_number "2";
chr7	StringTie	exon	159016458	159017646	1000	+	.	gene_id "MSTRG.182649"; transcript_id "MSTRG.182649.25"; exon_number "3";
chr7	StringTie	exon	159020485	159020848	1000	+	.	gene_id "MSTRG.182649"; transcript_id "MSTRG.182649.25"; exon_number "4";
chr7	StringTie	exon	159021673	159021797	1000	+	.	gene_id "MSTRG.182649"; transcript_id "MSTRG.182649.25"; exon_number "5";
chr7	StringTie	exon	159025167	159030196	1000	+	.	gene_id "MSTRG.182649"; transcript_id "MSTRG.182649.25"; exon_number "6";
chr7	StringTie	transcript	159005957	159024652	1000	+	.	gene_id "MSTRG.182649"; transcript_id "MSTRG.182649.26";
chr7	StringTie	exon	159005957	159006827	1000	+	.	gene_id "MSTRG.182649"; transcript_id "MSTRG.182649.26"; exon_number "1";
chr7	StringTie	exon	159008550	159009438	1000	+	.	gene_id "MSTRG.182649"; transcript_id "MSTRG.182649.26"; exon_number "2";
chr7	StringTie	exon	159016458	159020848	1000	+	.	gene_id "MSTRG.182649"; transcript_id "MSTRG.182649.26"; exon_number "3";
chr7	StringTie	exon	159021673	159021797	1000	+	.	gene_id "MSTRG.182649"; transcript_id "MSTRG.182649.26"; exon_number "4";
chr7	StringTie	exon	159024334	159024652	1000	+	.	gene_id "MSTRG.182649"; transcript_id "MSTRG.182649.26"; exon_number "5";
chr7	StringTie	transcript	159005960	159022772	1000	+	.	gene_id "MSTRG.182649"; transcript_id "MSTRG.182649.27";
chr7	StringTie	exon	159005960	159006827	1000	+	.	gene_id "MSTRG.182649"; transcript_id "MSTRG.182649.27"; exon_number "1";
chr7	StringTie	exon	159008550	159009438	1000	+	.	gene_id "MSTRG.182649"; transcript_id "MSTRG.182649.27"; exon_number "2";
chr7	StringTie	exon	159016458	159017680	1000	+	.	gene_id "MSTRG.182649"; transcript_id "MSTRG.182649.27"; exon_number "3";
chr7	StringTie	exon	159020307	159020848	1000	+	.	gene_id "MSTRG.182649"; transcript_id "MSTRG.182649.27"; exon_number "4";
chr7	StringTie	exon	159021673	159022772	1000	+	.	gene_id "MSTRG.182649"; transcript_id "MSTRG.182649.27"; exon_number "5";
chr7	StringTie	transcript	159005960	159026238	1000	+	.	gene_id "MSTRG.182649"; transcript_id "MSTRG.182649.28";
chr7	StringTie	exon	159005960	159006955	1000	+	.	gene_id "MSTRG.182649"; transcript_id "MSTRG.182649.28"; exon_number "1";
chr7	StringTie	exon	159008550	159009438	1000	+	.	gene_id "MSTRG.182649"; transcript_id "MSTRG.182649.28"; exon_number "2";
chr7	StringTie	exon	159016458	159017646	1000	+	.	gene_id "MSTRG.182649"; transcript_id "MSTRG.182649.28"; exon_number "3";
chr7	StringTie	exon	159020307	159020848	1000	+	.	gene_id "MSTRG.182649"; transcript_id "MSTRG.182649.28"; exon_number "4";
chr7	StringTie	exon	159021673	159021797	1000	+	.	gene_id "MSTRG.182649"; transcript_id "MSTRG.182649.28"; exon_number "5";
chr7	StringTie	exon	159025167	159026238	1000	+	.	gene_id "MSTRG.182649"; transcript_id "MSTRG.182649.28"; exon_number "6";
chr7	StringTie	transcript	159005960	159030180	1000	+	.	gene_id "MSTRG.182649"; transcript_id "MSTRG.182649.29";
chr7	StringTie	exon	159005960	159006827	1000	+	.	gene_id "MSTRG.182649"; transcript_id "MSTRG.182649.29"; exon_number "1";
chr7	StringTie	exon	159008550	159009438	1000	+	.	gene_id "MSTRG.182649"; transcript_id "MSTRG.182649.29"; exon_number "2";
chr7	StringTie	exon	159016458	159017642	1000	+	.	gene_id "MSTRG.182649"; transcript_id "MSTRG.182649.29"; exon_number "3";
chr7	StringTie	exon	159020485	159020848	1000	+	.	gene_id "MSTRG.182649"; transcript_id "MSTRG.182649.29"; exon_number "4";
chr7	StringTie	exon	159021673	159030180	1000	+	.	gene_id "MSTRG.182649"; transcript_id "MSTRG.182649.29"; exon_number "5";
chr7	StringTie	transcript	158990559	159030151	1000	+	.	gene_id "MSTRG.182649"; transcript_id "MSTRG.182649.3";
chr7	StringTie	exon	158990559	158995546	1000	+	.	gene_id "MSTRG.182649"; transcript_id "MSTRG.182649.3"; exon_number "1";
chr7	StringTie	exon	159001327	159002616	1000	+	.	gene_id "MSTRG.182649"; transcript_id "MSTRG.182649.3"; exon_number "2";
chr7	StringTie	exon	159016458	159017646	1000	+	.	gene_id "MSTRG.182649"; transcript_id "MSTRG.182649.3"; exon_number "3";
chr7	StringTie	exon	159020485	159020848	1000	+	.	gene_id "MSTRG.182649"; transcript_id "MSTRG.182649.3"; exon_number "4";
chr7	StringTie	exon	159021673	159021797	1000	+	.	gene_id "MSTRG.182649"; transcript_id "MSTRG.182649.3"; exon_number "5";
chr7	StringTie	exon	159025167	159030151	1000	+	.	gene_id "MSTRG.182649"; transcript_id "MSTRG.182649.3"; exon_number "6";
chr7	StringTie	transcript	159005960	159022706	1000	+	.	gene_id "MSTRG.182649"; transcript_id "MSTRG.182649.30";
chr7	StringTie	exon	159005960	159006827	1000	+	.	gene_id "MSTRG.182649"; transcript_id "MSTRG.182649.30"; exon_number "1";
chr7	StringTie	exon	159020485	159020848	1000	+	.	gene_id "MSTRG.182649"; transcript_id "MSTRG.182649.30"; exon_number "2";
chr7	StringTie	exon	159021673	159022706	1000	+	.	gene_id "MSTRG.182649"; transcript_id "MSTRG.182649.30"; exon_number "3";
chr7	StringTie	transcript	159005960	159030173	1000	+	.	gene_id "MSTRG.182649"; transcript_id "MSTRG.182649.31";
chr7	StringTie	exon	159005960	159006827	1000	+	.	gene_id "MSTRG.182649"; transcript_id "MSTRG.182649.31"; exon_number "1";
chr7	StringTie	exon	159008550	159009438	1000	+	.	gene_id "MSTRG.182649"; transcript_id "MSTRG.182649.31"; exon_number "2";
chr7	StringTie	exon	159016458	159017646	1000	+	.	gene_id "MSTRG.182649"; transcript_id "MSTRG.182649.31"; exon_number "3";
chr7	StringTie	exon	159020307	159020848	1000	+	.	gene_id "MSTRG.182649"; transcript_id "MSTRG.182649.31"; exon_number "4";
chr7	StringTie	exon	159021673	159021797	1000	+	.	gene_id "MSTRG.182649"; transcript_id "MSTRG.182649.31"; exon_number "5";
chr7	StringTie	exon	159026240	159030173	1000	+	.	gene_id "MSTRG.182649"; transcript_id "MSTRG.182649.31"; exon_number "6";
chr7	StringTie	transcript	159005960	159030186	1000	+	.	gene_id "MSTRG.182649"; transcript_id "MSTRG.182649.32";
chr7	StringTie	exon	159005960	159006827	1000	+	.	gene_id "MSTRG.182649"; transcript_id "MSTRG.182649.32"; exon_number "1";
chr7	StringTie	exon	159008550	159009438	1000	+	.	gene_id "MSTRG.182649"; transcript_id "MSTRG.182649.32"; exon_number "2";
chr7	StringTie	exon	159016458	159017642	1000	+	.	gene_id "MSTRG.182649"; transcript_id "MSTRG.182649.32"; exon_number "3";
chr7	StringTie	exon	159020307	159020848	1000	+	.	gene_id "MSTRG.182649"; transcript_id "MSTRG.182649.32"; exon_number "4";
chr7	StringTie	exon	159021673	159021797	1000	+	.	gene_id "MSTRG.182649"; transcript_id "MSTRG.182649.32"; exon_number "5";
chr7	StringTie	exon	159025167	159030186	1000	+	.	gene_id "MSTRG.182649"; transcript_id "MSTRG.182649.32"; exon_number "6";
chr7	StringTie	transcript	159006482	159072592	1000	+	.	gene_id "MSTRG.182649"; transcript_id "MSTRG.182649.33";
chr7	StringTie	exon	159006482	159006827	1000	+	.	gene_id "MSTRG.182649"; transcript_id "MSTRG.182649.33"; exon_number "1";
chr7	StringTie	exon	159008550	159009438	1000	+	.	gene_id "MSTRG.182649"; transcript_id "MSTRG.182649.33"; exon_number "2";
chr7	StringTie	exon	159016458	159020848	1000	+	.	gene_id "MSTRG.182649"; transcript_id "MSTRG.182649.33"; exon_number "3";
chr7	StringTie	exon	159021673	159038524	1000	+	.	gene_id "MSTRG.182649"; transcript_id "MSTRG.182649.33"; exon_number "4";
chr7	StringTie	exon	159058458	159058696	1000	+	.	gene_id "MSTRG.182649"; transcript_id "MSTRG.182649.33"; exon_number "5";
chr7	StringTie	exon	159059586	159062247	1000	+	.	gene_id "MSTRG.182649"; transcript_id "MSTRG.182649.33"; exon_number "6";
chr7	StringTie	exon	159069945	159072592	1000	+	.	gene_id "MSTRG.182649"; transcript_id "MSTRG.182649.33"; exon_number "7";
chr7	StringTie	transcript	159006522	159022835	1000	+	.	gene_id "MSTRG.182649"; transcript_id "MSTRG.182649.34";
chr7	StringTie	exon	159006522	159006827	1000	+	.	gene_id "MSTRG.182649"; transcript_id "MSTRG.182649.34"; exon_number "1";
chr7	StringTie	exon	159008550	159009438	1000	+	.	gene_id "MSTRG.182649"; transcript_id "MSTRG.182649.34"; exon_number "2";
chr7	StringTie	exon	159016646	159017646	1000	+	.	gene_id "MSTRG.182649"; transcript_id "MSTRG.182649.34"; exon_number "3";
chr7	StringTie	exon	159020485	159020848	1000	+	.	gene_id "MSTRG.182649"; transcript_id "MSTRG.182649.34"; exon_number "4";
chr7	StringTie	exon	159021673	159022835	1000	+	.	gene_id "MSTRG.182649"; transcript_id "MSTRG.182649.34"; exon_number "5";
chr7	StringTie	transcript	159006524	159031830	1000	+	.	gene_id "MSTRG.182649"; transcript_id "MSTRG.182649.36";
chr7	StringTie	exon	159006524	159009438	1000	+	.	gene_id "MSTRG.182649"; transcript_id "MSTRG.182649.36"; exon_number "1";
chr7	StringTie	exon	159016458	159017646	1000	+	.	gene_id "MSTRG.182649"; transcript_id "MSTRG.182649.36"; exon_number "2";
chr7	StringTie	exon	159020307	159020848	1000	+	.	gene_id "MSTRG.182649"; transcript_id "MSTRG.182649.36"; exon_number "3";
chr7	StringTie	exon	159021673	159021797	1000	+	.	gene_id "MSTRG.182649"; transcript_id "MSTRG.182649.36"; exon_number "4";
chr7	StringTie	exon	159025167	159030796	1000	+	.	gene_id "MSTRG.182649"; transcript_id "MSTRG.182649.36"; exon_number "5";
chr7	StringTie	exon	159030912	159031830	1000	+	.	gene_id "MSTRG.182649"; transcript_id "MSTRG.182649.36"; exon_number "6";
chr7	StringTie	transcript	159006703	159061176	1000	+	.	gene_id "MSTRG.182649"; transcript_id "MSTRG.182649.37";
chr7	StringTie	exon	159006703	159006827	1000	+	.	gene_id "MSTRG.182649"; transcript_id "MSTRG.182649.37"; exon_number "1";
chr7	StringTie	exon	159008550	159009438	1000	+	.	gene_id "MSTRG.182649"; transcript_id "MSTRG.182649.37"; exon_number "2";
chr7	StringTie	exon	159020485	159037159	1000	+	.	gene_id "MSTRG.182649"; transcript_id "MSTRG.182649.37"; exon_number "3";
chr7	StringTie	exon	159038373	159038524	1000	+	.	gene_id "MSTRG.182649"; transcript_id "MSTRG.182649.37"; exon_number "4";
chr7	StringTie	exon	159059586	159061176	1000	+	.	gene_id "MSTRG.182649"; transcript_id "MSTRG.182649.37"; exon_number "5";
chr7	StringTie	transcript	159007054	159036744	1000	+	.	gene_id "MSTRG.182649"; transcript_id "MSTRG.182649.38";
chr7	StringTie	exon	159007054	159007961	1000	+	.	gene_id "MSTRG.182649"; transcript_id "MSTRG.182649.38"; exon_number "1";
chr7	StringTie	exon	159008550	159009438	1000	+	.	gene_id "MSTRG.182649"; transcript_id "MSTRG.182649.38"; exon_number "2";
chr7	StringTie	exon	159016458	159017646	1000	+	.	gene_id "MSTRG.182649"; transcript_id "MSTRG.182649.38"; exon_number "3";
chr7	StringTie	exon	159020485	159020848	1000	+	.	gene_id "MSTRG.182649"; transcript_id "MSTRG.182649.38"; exon_number "4";
chr7	StringTie	exon	159021673	159021797	1000	+	.	gene_id "MSTRG.182649"; transcript_id "MSTRG.182649.38"; exon_number "5";
chr7	StringTie	exon	159025167	159028469	1000	+	.	gene_id "MSTRG.182649"; transcript_id "MSTRG.182649.38"; exon_number "6";
chr7	StringTie	exon	159035097	159036744	1000	+	.	gene_id "MSTRG.182649"; transcript_id "MSTRG.182649.38"; exon_number "7";
chr7	StringTie	transcript	159007058	159022693	1000	+	.	gene_id "MSTRG.182649"; transcript_id "MSTRG.182649.39";
chr7	StringTie	exon	159007058	159007088	1000	+	.	gene_id "MSTRG.182649"; transcript_id "MSTRG.182649.39"; exon_number "1";
chr7	StringTie	exon	159008550	159009438	1000	+	.	gene_id "MSTRG.182649"; transcript_id "MSTRG.182649.39"; exon_number "2";
chr7	StringTie	exon	159016458	159020848	1000	+	.	gene_id "MSTRG.182649"; transcript_id "MSTRG.182649.39"; exon_number "3";
chr7	StringTie	exon	159021673	159022693	1000	+	.	gene_id "MSTRG.182649"; transcript_id "MSTRG.182649.39"; exon_number "4";
chr7	StringTie	transcript	158990559	159035179	1000	+	.	gene_id "MSTRG.182649"; transcript_id "MSTRG.182649.4";
chr7	StringTie	exon	158990559	158995546	1000	+	.	gene_id "MSTRG.182649"; transcript_id "MSTRG.182649.4"; exon_number "1";
chr7	StringTie	exon	159001327	159002616	1000	+	.	gene_id "MSTRG.182649"; transcript_id "MSTRG.182649.4"; exon_number "2";
chr7	StringTie	exon	159008550	159009438	1000	+	.	gene_id "MSTRG.182649"; transcript_id "MSTRG.182649.4"; exon_number "3";
chr7	StringTie	exon	159016458	159017646	1000	+	.	gene_id "MSTRG.182649"; transcript_id "MSTRG.182649.4"; exon_number "4";
chr7	StringTie	exon	159020485	159020848	1000	+	.	gene_id "MSTRG.182649"; transcript_id "MSTRG.182649.4"; exon_number "5";
chr7	StringTie	exon	159021673	159021797	1000	+	.	gene_id "MSTRG.182649"; transcript_id "MSTRG.182649.4"; exon_number "6";
chr7	StringTie	exon	159026240	159035179	1000	+	.	gene_id "MSTRG.182649"; transcript_id "MSTRG.182649.4"; exon_number "7";
chr7	StringTie	transcript	159007230	159061304	1000	+	.	gene_id "MSTRG.182649"; transcript_id "MSTRG.182649.40";
chr7	StringTie	exon	159007230	159009438	1000	+	.	gene_id "MSTRG.182649"; transcript_id "MSTRG.182649.40"; exon_number "1";
chr7	StringTie	exon	159016458	159017680	1000	+	.	gene_id "MSTRG.182649"; transcript_id "MSTRG.182649.40"; exon_number "2";
chr7	StringTie	exon	159020485	159020848	1000	+	.	gene_id "MSTRG.182649"; transcript_id "MSTRG.182649.40"; exon_number "3";
chr7	StringTie	exon	159021673	159021797	1000	+	.	gene_id "MSTRG.182649"; transcript_id "MSTRG.182649.40"; exon_number "4";
chr7	StringTie	exon	159030459	159037159	1000	+	.	gene_id "MSTRG.182649"; transcript_id "MSTRG.182649.40"; exon_number "5";
chr7	StringTie	exon	159038373	159040362	1000	+	.	gene_id "MSTRG.182649"; transcript_id "MSTRG.182649.40"; exon_number "6";
chr7	StringTie	exon	159059586	159061304	1000	+	.	gene_id "MSTRG.182649"; transcript_id "MSTRG.182649.40"; exon_number "7";
chr7	StringTie	transcript	159007303	159036738	1000	+	.	gene_id "MSTRG.182649"; transcript_id "MSTRG.182649.41";
chr7	StringTie	exon	159007303	159009438	1000	+	.	gene_id "MSTRG.182649"; transcript_id "MSTRG.182649.41"; exon_number "1";
chr7	StringTie	exon	159016458	159020848	1000	+	.	gene_id "MSTRG.182649"; transcript_id "MSTRG.182649.41"; exon_number "2";
chr7	StringTie	exon	159021675	159021797	1000	+	.	gene_id "MSTRG.182649"; transcript_id "MSTRG.182649.41"; exon_number "3";
chr7	StringTie	exon	159024334	159024662	1000	+	.	gene_id "MSTRG.182649"; transcript_id "MSTRG.182649.41"; exon_number "4";
chr7	StringTie	exon	159024722	159031045	1000	+	.	gene_id "MSTRG.182649"; transcript_id "MSTRG.182649.41"; exon_number "5";
chr7	StringTie	exon	159034621	159036738	1000	+	.	gene_id "MSTRG.182649"; transcript_id "MSTRG.182649.41"; exon_number "6";
chr7	StringTie	transcript	159012933	159030176	1000	+	.	gene_id "MSTRG.182649"; transcript_id "MSTRG.182649.44";
chr7	StringTie	exon	159012933	159013213	1000	+	.	gene_id "MSTRG.182649"; transcript_id "MSTRG.182649.44"; exon_number "1";
chr7	StringTie	exon	159013955	159014084	1000	+	.	gene_id "MSTRG.182649"; transcript_id "MSTRG.182649.44"; exon_number "2";
chr7	StringTie	exon	159016458	159017646	1000	+	.	gene_id "MSTRG.182649"; transcript_id "MSTRG.182649.44"; exon_number "3";
chr7	StringTie	exon	159020485	159020848	1000	+	.	gene_id "MSTRG.182649"; transcript_id "MSTRG.182649.44"; exon_number "4";
chr7	StringTie	exon	159021673	159021797	1000	+	.	gene_id "MSTRG.182649"; transcript_id "MSTRG.182649.44"; exon_number "5";
chr7	StringTie	exon	159026240	159030176	1000	+	.	gene_id "MSTRG.182649"; transcript_id "MSTRG.182649.44"; exon_number "6";
chr7	StringTie	transcript	159012953	159022579	1000	+	.	gene_id "MSTRG.182649"; transcript_id "MSTRG.182649.45";
chr7	StringTie	exon	159012953	159013213	1000	+	.	gene_id "MSTRG.182649"; transcript_id "MSTRG.182649.45"; exon_number "1";
chr7	StringTie	exon	159016458	159017680	1000	+	.	gene_id "MSTRG.182649"; transcript_id "MSTRG.182649.45"; exon_number "2";
chr7	StringTie	exon	159020307	159020848	1000	+	.	gene_id "MSTRG.182649"; transcript_id "MSTRG.182649.45"; exon_number "3";
chr7	StringTie	exon	159021673	159022579	1000	+	.	gene_id "MSTRG.182649"; transcript_id "MSTRG.182649.45"; exon_number "4";
chr7	StringTie	transcript	159013003	159028130	1000	+	.	gene_id "MSTRG.182649"; transcript_id "MSTRG.182649.46";
chr7	StringTie	exon	159013003	159013052	1000	+	.	gene_id "MSTRG.182649"; transcript_id "MSTRG.182649.46"; exon_number "1";
chr7	StringTie	exon	159013955	159014084	1000	+	.	gene_id "MSTRG.182649"; transcript_id "MSTRG.182649.46"; exon_number "2";
chr7	StringTie	exon	159016458	159020848	1000	+	.	gene_id "MSTRG.182649"; transcript_id "MSTRG.182649.46"; exon_number "3";
chr7	StringTie	exon	159021673	159021797	1000	+	.	gene_id "MSTRG.182649"; transcript_id "MSTRG.182649.46"; exon_number "4";
chr7	StringTie	exon	159026240	159028130	1000	+	.	gene_id "MSTRG.182649"; transcript_id "MSTRG.182649.46"; exon_number "5";
chr7	StringTie	transcript	159013017	159022656	1000	+	.	gene_id "MSTRG.182649"; transcript_id "MSTRG.182649.47";
chr7	StringTie	exon	159013017	159013213	1000	+	.	gene_id "MSTRG.182649"; transcript_id "MSTRG.182649.47"; exon_number "1";
chr7	StringTie	exon	159016458	159020848	1000	+	.	gene_id "MSTRG.182649"; transcript_id "MSTRG.182649.47"; exon_number "2";
chr7	StringTie	exon	159021673	159022656	1000	+	.	gene_id "MSTRG.182649"; transcript_id "MSTRG.182649.47"; exon_number "3";
chr7	StringTie	transcript	159013652	159031819	1000	+	.	gene_id "MSTRG.182649"; transcript_id "MSTRG.182649.48";
chr7	StringTie	exon	159013652	159014084	1000	+	.	gene_id "MSTRG.182649"; transcript_id "MSTRG.182649.48"; exon_number "1";
chr7	StringTie	exon	159016458	159017646	1000	+	.	gene_id "MSTRG.182649"; transcript_id "MSTRG.182649.48"; exon_number "2";
chr7	StringTie	exon	159020485	159020848	1000	+	.	gene_id "MSTRG.182649"; transcript_id "MSTRG.182649.48"; exon_number "3";
chr7	StringTie	exon	159021673	159021797	1000	+	.	gene_id "MSTRG.182649"; transcript_id "MSTRG.182649.48"; exon_number "4";
chr7	StringTie	exon	159025167	159031819	1000	+	.	gene_id "MSTRG.182649"; transcript_id "MSTRG.182649.48"; exon_number "5";
chr7	StringTie	transcript	159013995	159022661	1000	+	.	gene_id "MSTRG.182649"; transcript_id "MSTRG.182649.49";
chr7	StringTie	exon	159013995	159014084	1000	+	.	gene_id "MSTRG.182649"; transcript_id "MSTRG.182649.49"; exon_number "1";
chr7	StringTie	exon	159016458	159017646	1000	+	.	gene_id "MSTRG.182649"; transcript_id "MSTRG.182649.49"; exon_number "2";
chr7	StringTie	exon	159020307	159020848	1000	+	.	gene_id "MSTRG.182649"; transcript_id "MSTRG.182649.49"; exon_number "3";
chr7	StringTie	exon	159021673	159022661	1000	+	.	gene_id "MSTRG.182649"; transcript_id "MSTRG.182649.49"; exon_number "4";
chr7	StringTie	transcript	158990560	159022787	1000	+	.	gene_id "MSTRG.182649"; transcript_id "MSTRG.182649.5";
chr7	StringTie	exon	158990560	158993126	1000	+	.	gene_id "MSTRG.182649"; transcript_id "MSTRG.182649.5"; exon_number "1";
chr7	StringTie	exon	159000972	159002616	1000	+	.	gene_id "MSTRG.182649"; transcript_id "MSTRG.182649.5"; exon_number "2";
chr7	StringTie	exon	159016458	159020848	1000	+	.	gene_id "MSTRG.182649"; transcript_id "MSTRG.182649.5"; exon_number "3";
chr7	StringTie	exon	159021673	159022787	1000	+	.	gene_id "MSTRG.182649"; transcript_id "MSTRG.182649.5"; exon_number "4";
chr7	StringTie	transcript	159015805	159022656	1000	+	.	gene_id "MSTRG.182649"; transcript_id "MSTRG.182649.50";
chr7	StringTie	exon	159015805	159015856	1000	+	.	gene_id "MSTRG.182649"; transcript_id "MSTRG.182649.50"; exon_number "1";
chr7	StringTie	exon	159016458	159017680	1000	+	.	gene_id "MSTRG.182649"; transcript_id "MSTRG.182649.50"; exon_number "2";
chr7	StringTie	exon	159020485	159020848	1000	+	.	gene_id "MSTRG.182649"; transcript_id "MSTRG.182649.50"; exon_number "3";
chr7	StringTie	exon	159021673	159022656	1000	+	.	gene_id "MSTRG.182649"; transcript_id "MSTRG.182649.50"; exon_number "4";
chr7	StringTie	transcript	159056337	159061359	1000	+	.	gene_id "MSTRG.182649"; transcript_id "MSTRG.182649.52";
chr7	StringTie	exon	159056337	159056624	1000	+	.	gene_id "MSTRG.182649"; transcript_id "MSTRG.182649.52"; exon_number "1";
chr7	StringTie	exon	159059586	159061359	1000	+	.	gene_id "MSTRG.182649"; transcript_id "MSTRG.182649.52"; exon_number "2";
chr7	StringTie	transcript	158990674	159030194	1000	+	.	gene_id "MSTRG.182649"; transcript_id "MSTRG.182649.6";
chr7	StringTie	exon	158990674	158993126	1000	+	.	gene_id "MSTRG.182649"; transcript_id "MSTRG.182649.6"; exon_number "1";
chr7	StringTie	exon	159001327	159002616	1000	+	.	gene_id "MSTRG.182649"; transcript_id "MSTRG.182649.6"; exon_number "2";
chr7	StringTie	exon	159008550	159009438	1000	+	.	gene_id "MSTRG.182649"; transcript_id "MSTRG.182649.6"; exon_number "3";
chr7	StringTie	exon	159016458	159017646	1000	+	.	gene_id "MSTRG.182649"; transcript_id "MSTRG.182649.6"; exon_number "4";
chr7	StringTie	exon	159020485	159020848	1000	+	.	gene_id "MSTRG.182649"; transcript_id "MSTRG.182649.6"; exon_number "5";
chr7	StringTie	exon	159021673	159021797	1000	+	.	gene_id "MSTRG.182649"; transcript_id "MSTRG.182649.6"; exon_number "6";
chr7	StringTie	exon	159026240	159030194	1000	+	.	gene_id "MSTRG.182649"; transcript_id "MSTRG.182649.6"; exon_number "7";
chr7	StringTie	transcript	158991575	159030165	1000	+	.	gene_id "MSTRG.182649"; transcript_id "MSTRG.182649.7";
chr7	StringTie	exon	158991575	158993126	1000	+	.	gene_id "MSTRG.182649"; transcript_id "MSTRG.182649.7"; exon_number "1";
chr7	StringTie	exon	159001327	159002616	1000	+	.	gene_id "MSTRG.182649"; transcript_id "MSTRG.182649.7"; exon_number "2";
chr7	StringTie	exon	159016458	159020848	1000	+	.	gene_id "MSTRG.182649"; transcript_id "MSTRG.182649.7"; exon_number "3";
chr7	StringTie	exon	159021673	159021797	1000	+	.	gene_id "MSTRG.182649"; transcript_id "MSTRG.182649.7"; exon_number "4";
chr7	StringTie	exon	159026240	159030165	1000	+	.	gene_id "MSTRG.182649"; transcript_id "MSTRG.182649.7"; exon_number "5";
chr7	StringTie	transcript	158992097	159030196	1000	+	.	gene_id "MSTRG.182649"; transcript_id "MSTRG.182649.8";
chr7	StringTie	exon	158992097	158995546	1000	+	.	gene_id "MSTRG.182649"; transcript_id "MSTRG.182649.8"; exon_number "1";
chr7	StringTie	exon	159001327	159002616	1000	+	.	gene_id "MSTRG.182649"; transcript_id "MSTRG.182649.8"; exon_number "2";
chr7	StringTie	exon	159016458	159017642	1000	+	.	gene_id "MSTRG.182649"; transcript_id "MSTRG.182649.8"; exon_number "3";
chr7	StringTie	exon	159020485	159020848	1000	+	.	gene_id "MSTRG.182649"; transcript_id "MSTRG.182649.8"; exon_number "4";
chr7	StringTie	exon	159021673	159021797	1000	+	.	gene_id "MSTRG.182649"; transcript_id "MSTRG.182649.8"; exon_number "5";
chr7	StringTie	exon	159025167	159030196	1000	+	.	gene_id "MSTRG.182649"; transcript_id "MSTRG.182649.8"; exon_number "6";
chr7	StringTie	transcript	158992115	159033465	1000	+	.	gene_id "MSTRG.182649"; transcript_id "MSTRG.182649.9";
chr7	StringTie	exon	158992115	158996199	1000	+	.	gene_id "MSTRG.182649"; transcript_id "MSTRG.182649.9"; exon_number "1";
chr7	StringTie	exon	158999077	158999203	1000	+	.	gene_id "MSTRG.182649"; transcript_id "MSTRG.182649.9"; exon_number "2";
chr7	StringTie	exon	159000972	159002616	1000	+	.	gene_id "MSTRG.182649"; transcript_id "MSTRG.182649.9"; exon_number "3";
chr7	StringTie	exon	159008550	159009438	1000	+	.	gene_id "MSTRG.182649"; transcript_id "MSTRG.182649.9"; exon_number "4";
chr7	StringTie	exon	159016458	159020848	1000	+	.	gene_id "MSTRG.182649"; transcript_id "MSTRG.182649.9"; exon_number "5";
chr7	StringTie	exon	159021673	159021797	1000	+	.	gene_id "MSTRG.182649"; transcript_id "MSTRG.182649.9"; exon_number "6";
chr7	StringTie	exon	159026240	159033465	1000	+	.	gene_id "MSTRG.182649"; transcript_id "MSTRG.182649.9"; exon_number "7";
chr10	StringTie	transcript	2646616	2664194	1000	-	.	gene_id "MSTRG.18265"; transcript_id "MSTRG.18265.1";
chr10	StringTie	exon	2646616	2664194	1000	-	.	gene_id "MSTRG.18265"; transcript_id "MSTRG.18265.1"; exon_number "1";
chr7	StringTie	transcript	159012666	159020368	1000	-	.	gene_id "MSTRG.182650"; transcript_id "MSTRG.182650.1";
chr7	StringTie	exon	159012666	159016647	1000	-	.	gene_id "MSTRG.182650"; transcript_id "MSTRG.182650.1"; exon_number "1";
chr7	StringTie	exon	159016715	159017034	1000	-	.	gene_id "MSTRG.182650"; transcript_id "MSTRG.182650.1"; exon_number "2";
chr7	StringTie	exon	159017102	159017168	1000	-	.	gene_id "MSTRG.182650"; transcript_id "MSTRG.182650.1"; exon_number "3";
chr7	StringTie	exon	159017235	159020368	1000	-	.	gene_id "MSTRG.182650"; transcript_id "MSTRG.182650.1"; exon_number "4";
chr7	StringTie	transcript	159016420	159020355	1000	-	.	gene_id "MSTRG.182650"; transcript_id "MSTRG.182650.10";
chr7	StringTie	exon	159016420	159016838	1000	-	.	gene_id "MSTRG.182650"; transcript_id "MSTRG.182650.10"; exon_number "1";
chr7	StringTie	exon	159017035	159017168	1000	-	.	gene_id "MSTRG.182650"; transcript_id "MSTRG.182650.10"; exon_number "2";
chr7	StringTie	exon	159017235	159018713	1000	-	.	gene_id "MSTRG.182650"; transcript_id "MSTRG.182650.10"; exon_number "3";
chr7	StringTie	exon	159018875	159020355	1000	-	.	gene_id "MSTRG.182650"; transcript_id "MSTRG.182650.10"; exon_number "4";
chr7	StringTie	transcript	159013220	159020316	1000	-	.	gene_id "MSTRG.182650"; transcript_id "MSTRG.182650.2";
chr7	StringTie	exon	159013220	159016902	1000	-	.	gene_id "MSTRG.182650"; transcript_id "MSTRG.182650.2"; exon_number "1";
chr7	StringTie	exon	159016969	159017168	1000	-	.	gene_id "MSTRG.182650"; transcript_id "MSTRG.182650.2"; exon_number "2";
chr7	StringTie	exon	159017235	159017642	1000	-	.	gene_id "MSTRG.182650"; transcript_id "MSTRG.182650.2"; exon_number "3";
chr7	StringTie	exon	159020299	159020316	1000	-	.	gene_id "MSTRG.182650"; transcript_id "MSTRG.182650.2"; exon_number "4";
chr7	StringTie	transcript	159013220	159020361	1000	-	.	gene_id "MSTRG.182650"; transcript_id "MSTRG.182650.3";
chr7	StringTie	exon	159013220	159016838	1000	-	.	gene_id "MSTRG.182650"; transcript_id "MSTRG.182650.3"; exon_number "1";
chr7	StringTie	exon	159016903	159017168	1000	-	.	gene_id "MSTRG.182650"; transcript_id "MSTRG.182650.3"; exon_number "2";
chr7	StringTie	exon	159017235	159018347	1000	-	.	gene_id "MSTRG.182650"; transcript_id "MSTRG.182650.3"; exon_number "3";
chr7	StringTie	exon	159018370	159018713	1000	-	.	gene_id "MSTRG.182650"; transcript_id "MSTRG.182650.3"; exon_number "4";
chr7	StringTie	exon	159018785	159020361	1000	-	.	gene_id "MSTRG.182650"; transcript_id "MSTRG.182650.3"; exon_number "5";
chr7	StringTie	transcript	159013384	159020310	1000	-	.	gene_id "MSTRG.182650"; transcript_id "MSTRG.182650.4";
chr7	StringTie	exon	159013384	159016647	1000	-	.	gene_id "MSTRG.182650"; transcript_id "MSTRG.182650.4"; exon_number "1";
chr7	StringTie	exon	159016715	159017101	1000	-	.	gene_id "MSTRG.182650"; transcript_id "MSTRG.182650.4"; exon_number "2";
chr7	StringTie	exon	159017235	159018713	1000	-	.	gene_id "MSTRG.182650"; transcript_id "MSTRG.182650.4"; exon_number "3";
chr7	StringTie	exon	159018785	159020310	1000	-	.	gene_id "MSTRG.182650"; transcript_id "MSTRG.182650.4"; exon_number "4";
chr7	StringTie	transcript	159013384	159020368	1000	-	.	gene_id "MSTRG.182650"; transcript_id "MSTRG.182650.5";
chr7	StringTie	exon	159013384	159018347	1000	-	.	gene_id "MSTRG.182650"; transcript_id "MSTRG.182650.5"; exon_number "1";
chr7	StringTie	exon	159018370	159020368	1000	-	.	gene_id "MSTRG.182650"; transcript_id "MSTRG.182650.5"; exon_number "2";
chr7	StringTie	transcript	159013384	159020310	1000	-	.	gene_id "MSTRG.182650"; transcript_id "MSTRG.182650.6";
chr7	StringTie	exon	159013384	159016647	1000	-	.	gene_id "MSTRG.182650"; transcript_id "MSTRG.182650.6"; exon_number "1";
chr7	StringTie	exon	159016715	159018347	1000	-	.	gene_id "MSTRG.182650"; transcript_id "MSTRG.182650.6"; exon_number "2";
chr7	StringTie	exon	159018370	159018713	1000	-	.	gene_id "MSTRG.182650"; transcript_id "MSTRG.182650.6"; exon_number "3";
chr7	StringTie	exon	159018828	159020310	1000	-	.	gene_id "MSTRG.182650"; transcript_id "MSTRG.182650.6"; exon_number "4";
chr7	StringTie	transcript	159014783	159020309	1000	-	.	gene_id "MSTRG.182650"; transcript_id "MSTRG.182650.7";
chr7	StringTie	exon	159014783	159016902	1000	-	.	gene_id "MSTRG.182650"; transcript_id "MSTRG.182650.7"; exon_number "1";
chr7	StringTie	exon	159016969	159018713	1000	-	.	gene_id "MSTRG.182650"; transcript_id "MSTRG.182650.7"; exon_number "2";
chr7	StringTie	exon	159018740	159020309	1000	-	.	gene_id "MSTRG.182650"; transcript_id "MSTRG.182650.7"; exon_number "3";
chr7	StringTie	transcript	159015003	159017524	1000	-	.	gene_id "MSTRG.182650"; transcript_id "MSTRG.182650.8";
chr7	StringTie	exon	159015003	159016058	1000	-	.	gene_id "MSTRG.182650"; transcript_id "MSTRG.182650.8"; exon_number "1";
chr7	StringTie	exon	159016715	159016838	1000	-	.	gene_id "MSTRG.182650"; transcript_id "MSTRG.182650.8"; exon_number "2";
chr7	StringTie	exon	159016903	159017524	1000	-	.	gene_id "MSTRG.182650"; transcript_id "MSTRG.182650.8"; exon_number "3";
chr7	StringTie	transcript	159015750	159017598	1000	-	.	gene_id "MSTRG.182650"; transcript_id "MSTRG.182650.9";
chr7	StringTie	exon	159015750	159016902	1000	-	.	gene_id "MSTRG.182650"; transcript_id "MSTRG.182650.9"; exon_number "1";
chr7	StringTie	exon	159016969	159017034	1000	-	.	gene_id "MSTRG.182650"; transcript_id "MSTRG.182650.9"; exon_number "2";
chr7	StringTie	exon	159017102	159017598	1000	-	.	gene_id "MSTRG.182650"; transcript_id "MSTRG.182650.9"; exon_number "3";
chr7	StringTie	transcript	159028175	159144957	1000	-	.	gene_id "MSTRG.182651"; transcript_id "ENST00000262178"; gene_name "VIPR2"; ref_gene_id "ENSG00000106018";
chr7	StringTie	exon	159028175	159030789	1000	-	.	gene_id "MSTRG.182651"; transcript_id "ENST00000262178"; exon_number "1"; gene_name "VIPR2"; ref_gene_id "ENSG00000106018";
chr7	StringTie	exon	159031828	159031869	1000	-	.	gene_id "MSTRG.182651"; transcript_id "ENST00000262178"; exon_number "2"; gene_name "VIPR2"; ref_gene_id "ENSG00000106018";
chr7	StringTie	exon	159031938	159032067	1000	-	.	gene_id "MSTRG.182651"; transcript_id "ENST00000262178"; exon_number "3"; gene_name "VIPR2"; ref_gene_id "ENSG00000106018";
chr7	StringTie	exon	159034213	159034304	1000	-	.	gene_id "MSTRG.182651"; transcript_id "ENST00000262178"; exon_number "4"; gene_name "VIPR2"; ref_gene_id "ENSG00000106018";
chr7	StringTie	exon	159034581	159034650	1000	-	.	gene_id "MSTRG.182651"; transcript_id "ENST00000262178"; exon_number "5"; gene_name "VIPR2"; ref_gene_id "ENSG00000106018";
chr7	StringTie	exon	159035952	159036012	1000	-	.	gene_id "MSTRG.182651"; transcript_id "ENST00000262178"; exon_number "6"; gene_name "VIPR2"; ref_gene_id "ENSG00000106018";
chr7	StringTie	exon	159036752	159036902	1000	-	.	gene_id "MSTRG.182651"; transcript_id "ENST00000262178"; exon_number "7"; gene_name "VIPR2"; ref_gene_id "ENSG00000106018";
chr7	StringTie	exon	159043035	159043176	1000	-	.	gene_id "MSTRG.182651"; transcript_id "ENST00000262178"; exon_number "8"; gene_name "VIPR2"; ref_gene_id "ENSG00000106018";
chr7	StringTie	exon	159058481	159058578	1000	-	.	gene_id "MSTRG.182651"; transcript_id "ENST00000262178"; exon_number "9"; gene_name "VIPR2"; ref_gene_id "ENSG00000106018";
chr7	StringTie	exon	159103757	159103854	1000	-	.	gene_id "MSTRG.182651"; transcript_id "ENST00000262178"; exon_number "10"; gene_name "VIPR2"; ref_gene_id "ENSG00000106018";
chr7	StringTie	exon	159109812	159109919	1000	-	.	gene_id "MSTRG.182651"; transcript_id "ENST00000262178"; exon_number "11"; gene_name "VIPR2"; ref_gene_id "ENSG00000106018";
chr7	StringTie	exon	159142446	159142545	1000	-	.	gene_id "MSTRG.182651"; transcript_id "ENST00000262178"; exon_number "12"; gene_name "VIPR2"; ref_gene_id "ENSG00000106018";
chr7	StringTie	exon	159144721	159144957	1000	-	.	gene_id "MSTRG.182651"; transcript_id "ENST00000262178"; exon_number "13"; gene_name "VIPR2"; ref_gene_id "ENSG00000106018";
chr7	StringTie	transcript	159030455	159097204	1000	-	.	gene_id "MSTRG.182651"; transcript_id "ENST00000377633"; gene_name "VIPR2"; ref_gene_id "ENSG00000106018";
chr7	StringTie	exon	159030455	159030789	1000	-	.	gene_id "MSTRG.182651"; transcript_id "ENST00000377633"; exon_number "1"; gene_name "VIPR2"; ref_gene_id "ENSG00000106018";
chr7	StringTie	exon	159031828	159031869	1000	-	.	gene_id "MSTRG.182651"; transcript_id "ENST00000377633"; exon_number "2"; gene_name "VIPR2"; ref_gene_id "ENSG00000106018";
chr7	StringTie	exon	159031938	159032067	1000	-	.	gene_id "MSTRG.182651"; transcript_id "ENST00000377633"; exon_number "3"; gene_name "VIPR2"; ref_gene_id "ENSG00000106018";
chr7	StringTie	exon	159034213	159034304	1000	-	.	gene_id "MSTRG.182651"; transcript_id "ENST00000377633"; exon_number "4"; gene_name "VIPR2"; ref_gene_id "ENSG00000106018";
chr7	StringTie	exon	159034581	159034650	1000	-	.	gene_id "MSTRG.182651"; transcript_id "ENST00000377633"; exon_number "5"; gene_name "VIPR2"; ref_gene_id "ENSG00000106018";
chr7	StringTie	exon	159035952	159036012	1000	-	.	gene_id "MSTRG.182651"; transcript_id "ENST00000377633"; exon_number "6"; gene_name "VIPR2"; ref_gene_id "ENSG00000106018";
chr7	StringTie	exon	159036752	159036902	1000	-	.	gene_id "MSTRG.182651"; transcript_id "ENST00000377633"; exon_number "7"; gene_name "VIPR2"; ref_gene_id "ENSG00000106018";
chr7	StringTie	exon	159043035	159043176	1000	-	.	gene_id "MSTRG.182651"; transcript_id "ENST00000377633"; exon_number "8"; gene_name "VIPR2"; ref_gene_id "ENSG00000106018";
chr7	StringTie	exon	159058481	159058578	1000	-	.	gene_id "MSTRG.182651"; transcript_id "ENST00000377633"; exon_number "9"; gene_name "VIPR2"; ref_gene_id "ENSG00000106018";
chr7	StringTie	exon	159096835	159097204	1000	-	.	gene_id "MSTRG.182651"; transcript_id "ENST00000377633"; exon_number "10"; gene_name "VIPR2"; ref_gene_id "ENSG00000106018";
chr7	StringTie	transcript	159030518	159144859	1000	-	.	gene_id "MSTRG.182651"; transcript_id "ENST00000402066"; gene_name "VIPR2"; ref_gene_id "ENSG00000106018";
chr7	StringTie	exon	159030518	159030789	1000	-	.	gene_id "MSTRG.182651"; transcript_id "ENST00000402066"; exon_number "1"; gene_name "VIPR2"; ref_gene_id "ENSG00000106018";
chr7	StringTie	exon	159031828	159031869	1000	-	.	gene_id "MSTRG.182651"; transcript_id "ENST00000402066"; exon_number "2"; gene_name "VIPR2"; ref_gene_id "ENSG00000106018";
chr7	StringTie	exon	159031938	159032067	1000	-	.	gene_id "MSTRG.182651"; transcript_id "ENST00000402066"; exon_number "3"; gene_name "VIPR2"; ref_gene_id "ENSG00000106018";
chr7	StringTie	exon	159034213	159034304	1000	-	.	gene_id "MSTRG.182651"; transcript_id "ENST00000402066"; exon_number "4"; gene_name "VIPR2"; ref_gene_id "ENSG00000106018";
chr7	StringTie	exon	159034581	159034650	1000	-	.	gene_id "MSTRG.182651"; transcript_id "ENST00000402066"; exon_number "5"; gene_name "VIPR2"; ref_gene_id "ENSG00000106018";
chr7	StringTie	exon	159035952	159036012	1000	-	.	gene_id "MSTRG.182651"; transcript_id "ENST00000402066"; exon_number "6"; gene_name "VIPR2"; ref_gene_id "ENSG00000106018";
chr7	StringTie	exon	159036752	159036902	1000	-	.	gene_id "MSTRG.182651"; transcript_id "ENST00000402066"; exon_number "7"; gene_name "VIPR2"; ref_gene_id "ENSG00000106018";
chr7	StringTie	exon	159043035	159043176	1000	-	.	gene_id "MSTRG.182651"; transcript_id "ENST00000402066"; exon_number "8"; gene_name "VIPR2"; ref_gene_id "ENSG00000106018";
chr7	StringTie	exon	159058481	159058578	1000	-	.	gene_id "MSTRG.182651"; transcript_id "ENST00000402066"; exon_number "9"; gene_name "VIPR2"; ref_gene_id "ENSG00000106018";
chr7	StringTie	exon	159103757	159103854	1000	-	.	gene_id "MSTRG.182651"; transcript_id "ENST00000402066"; exon_number "10"; gene_name "VIPR2"; ref_gene_id "ENSG00000106018";
chr7	StringTie	exon	159109812	159109919	1000	-	.	gene_id "MSTRG.182651"; transcript_id "ENST00000402066"; exon_number "11"; gene_name "VIPR2"; ref_gene_id "ENSG00000106018";
chr7	StringTie	exon	159142446	159142545	1000	-	.	gene_id "MSTRG.182651"; transcript_id "ENST00000402066"; exon_number "12"; gene_name "VIPR2"; ref_gene_id "ENSG00000106018";
chr7	StringTie	exon	159144298	159144859	1000	-	.	gene_id "MSTRG.182651"; transcript_id "ENST00000402066"; exon_number "13"; gene_name "VIPR2"; ref_gene_id "ENSG00000106018";
chr7	StringTie	transcript	159116922	159144852	1000	-	.	gene_id "MSTRG.182651"; transcript_id "ENST00000421760"; gene_name "VIPR2"; ref_gene_id "ENSG00000106018";
chr7	StringTie	exon	159116922	159117406	1000	-	.	gene_id "MSTRG.182651"; transcript_id "ENST00000421760"; exon_number "1"; gene_name "VIPR2"; ref_gene_id "ENSG00000106018";
chr7	StringTie	exon	159142446	159142545	1000	-	.	gene_id "MSTRG.182651"; transcript_id "ENST00000421760"; exon_number "2"; gene_name "VIPR2"; ref_gene_id "ENSG00000106018";
chr7	StringTie	exon	159144721	159144852	1000	-	.	gene_id "MSTRG.182651"; transcript_id "ENST00000421760"; exon_number "3"; gene_name "VIPR2"; ref_gene_id "ENSG00000106018";
chr7	StringTie	transcript	159023831	159062739	1000	-	.	gene_id "MSTRG.182651"; transcript_id "MSTRG.182651.1";
chr7	StringTie	exon	159023831	159030789	1000	-	.	gene_id "MSTRG.182651"; transcript_id "MSTRG.182651.1"; exon_number "1";
chr7	StringTie	exon	159031828	159031869	1000	-	.	gene_id "MSTRG.182651"; transcript_id "MSTRG.182651.1"; exon_number "2";
chr7	StringTie	exon	159031938	159032067	1000	-	.	gene_id "MSTRG.182651"; transcript_id "MSTRG.182651.1"; exon_number "3";
chr7	StringTie	exon	159034213	159034304	1000	-	.	gene_id "MSTRG.182651"; transcript_id "MSTRG.182651.1"; exon_number "4";
chr7	StringTie	exon	159034581	159034650	1000	-	.	gene_id "MSTRG.182651"; transcript_id "MSTRG.182651.1"; exon_number "5";
chr7	StringTie	exon	159035952	159036012	1000	-	.	gene_id "MSTRG.182651"; transcript_id "MSTRG.182651.1"; exon_number "6";
chr7	StringTie	exon	159036752	159036902	1000	-	.	gene_id "MSTRG.182651"; transcript_id "MSTRG.182651.1"; exon_number "7";
chr7	StringTie	exon	159043035	159043176	1000	-	.	gene_id "MSTRG.182651"; transcript_id "MSTRG.182651.1"; exon_number "8";
chr7	StringTie	exon	159058481	159058578	1000	-	.	gene_id "MSTRG.182651"; transcript_id "MSTRG.182651.1"; exon_number "9";
chr7	StringTie	exon	159059038	159059357	1000	-	.	gene_id "MSTRG.182651"; transcript_id "MSTRG.182651.1"; exon_number "10";
chr7	StringTie	exon	159061742	159062739	1000	-	.	gene_id "MSTRG.182651"; transcript_id "MSTRG.182651.1"; exon_number "11";
chr7	StringTie	transcript	159028170	159061344	1000	-	.	gene_id "MSTRG.182651"; transcript_id "MSTRG.182651.10";
chr7	StringTie	exon	159028170	159030789	1000	-	.	gene_id "MSTRG.182651"; transcript_id "MSTRG.182651.10"; exon_number "1";
chr7	StringTie	exon	159031494	159032067	1000	-	.	gene_id "MSTRG.182651"; transcript_id "MSTRG.182651.10"; exon_number "2";
chr7	StringTie	exon	159034213	159034304	1000	-	.	gene_id "MSTRG.182651"; transcript_id "MSTRG.182651.10"; exon_number "3";
chr7	StringTie	exon	159034581	159034650	1000	-	.	gene_id "MSTRG.182651"; transcript_id "MSTRG.182651.10"; exon_number "4";
chr7	StringTie	exon	159035952	159036012	1000	-	.	gene_id "MSTRG.182651"; transcript_id "MSTRG.182651.10"; exon_number "5";
chr7	StringTie	exon	159036752	159036902	1000	-	.	gene_id "MSTRG.182651"; transcript_id "MSTRG.182651.10"; exon_number "6";
chr7	StringTie	exon	159043035	159043176	1000	-	.	gene_id "MSTRG.182651"; transcript_id "MSTRG.182651.10"; exon_number "7";
chr7	StringTie	exon	159058481	159058578	1000	-	.	gene_id "MSTRG.182651"; transcript_id "MSTRG.182651.10"; exon_number "8";
chr7	StringTie	exon	159059038	159059977	1000	-	.	gene_id "MSTRG.182651"; transcript_id "MSTRG.182651.10"; exon_number "9";
chr7	StringTie	exon	159060380	159061344	1000	-	.	gene_id "MSTRG.182651"; transcript_id "MSTRG.182651.10"; exon_number "10";
chr7	StringTie	transcript	159028170	159063327	1000	-	.	gene_id "MSTRG.182651"; transcript_id "MSTRG.182651.11";
chr7	StringTie	exon	159028170	159039810	1000	-	.	gene_id "MSTRG.182651"; transcript_id "MSTRG.182651.11"; exon_number "1";
chr7	StringTie	exon	159043035	159043176	1000	-	.	gene_id "MSTRG.182651"; transcript_id "MSTRG.182651.11"; exon_number "2";
chr7	StringTie	exon	159058481	159063327	1000	-	.	gene_id "MSTRG.182651"; transcript_id "MSTRG.182651.11"; exon_number "3";
chr7	StringTie	transcript	159028170	159144918	1000	-	.	gene_id "MSTRG.182651"; transcript_id "MSTRG.182651.12";
chr7	StringTie	exon	159028170	159030789	1000	-	.	gene_id "MSTRG.182651"; transcript_id "MSTRG.182651.12"; exon_number "1";
chr7	StringTie	exon	159031828	159031869	1000	-	.	gene_id "MSTRG.182651"; transcript_id "MSTRG.182651.12"; exon_number "2";
chr7	StringTie	exon	159031938	159032067	1000	-	.	gene_id "MSTRG.182651"; transcript_id "MSTRG.182651.12"; exon_number "3";
chr7	StringTie	exon	159034213	159034304	1000	-	.	gene_id "MSTRG.182651"; transcript_id "MSTRG.182651.12"; exon_number "4";
chr7	StringTie	exon	159034581	159034650	1000	-	.	gene_id "MSTRG.182651"; transcript_id "MSTRG.182651.12"; exon_number "5";
chr7	StringTie	exon	159035952	159036012	1000	-	.	gene_id "MSTRG.182651"; transcript_id "MSTRG.182651.12"; exon_number "6";
chr7	StringTie	exon	159036752	159036902	1000	-	.	gene_id "MSTRG.182651"; transcript_id "MSTRG.182651.12"; exon_number "7";
chr7	StringTie	exon	159043035	159043176	1000	-	.	gene_id "MSTRG.182651"; transcript_id "MSTRG.182651.12"; exon_number "8";
chr7	StringTie	exon	159058481	159058578	1000	-	.	gene_id "MSTRG.182651"; transcript_id "MSTRG.182651.12"; exon_number "9";
chr7	StringTie	exon	159059038	159059357	1000	-	.	gene_id "MSTRG.182651"; transcript_id "MSTRG.182651.12"; exon_number "10";
chr7	StringTie	exon	159072602	159080145	1000	-	.	gene_id "MSTRG.182651"; transcript_id "MSTRG.182651.12"; exon_number "11";
chr7	StringTie	exon	159103757	159103854	1000	-	.	gene_id "MSTRG.182651"; transcript_id "MSTRG.182651.12"; exon_number "12";
chr7	StringTie	exon	159109812	159109919	1000	-	.	gene_id "MSTRG.182651"; transcript_id "MSTRG.182651.12"; exon_number "13";
chr7	StringTie	exon	159115612	159117406	1000	-	.	gene_id "MSTRG.182651"; transcript_id "MSTRG.182651.12"; exon_number "14";
chr7	StringTie	exon	159118202	159118304	1000	-	.	gene_id "MSTRG.182651"; transcript_id "MSTRG.182651.12"; exon_number "15";
chr7	StringTie	exon	159142446	159142545	1000	-	.	gene_id "MSTRG.182651"; transcript_id "MSTRG.182651.12"; exon_number "16";
chr7	StringTie	exon	159144721	159144918	1000	-	.	gene_id "MSTRG.182651"; transcript_id "MSTRG.182651.12"; exon_number "17";
chr7	StringTie	transcript	159028170	159061355	1000	-	.	gene_id "MSTRG.182651"; transcript_id "MSTRG.182651.13";
chr7	StringTie	exon	159028170	159030789	1000	-	.	gene_id "MSTRG.182651"; transcript_id "MSTRG.182651.13"; exon_number "1";
chr7	StringTie	exon	159031828	159043176	1000	-	.	gene_id "MSTRG.182651"; transcript_id "MSTRG.182651.13"; exon_number "2";
chr7	StringTie	exon	159058481	159059732	1000	-	.	gene_id "MSTRG.182651"; transcript_id "MSTRG.182651.13"; exon_number "3";
chr7	StringTie	exon	159059793	159060122	1000	-	.	gene_id "MSTRG.182651"; transcript_id "MSTRG.182651.13"; exon_number "4";
chr7	StringTie	exon	159060145	159061355	1000	-	.	gene_id "MSTRG.182651"; transcript_id "MSTRG.182651.13"; exon_number "5";
chr7	StringTie	transcript	159028170	159063411	1000	-	.	gene_id "MSTRG.182651"; transcript_id "MSTRG.182651.14";
chr7	StringTie	exon	159028170	159032067	1000	-	.	gene_id "MSTRG.182651"; transcript_id "MSTRG.182651.14"; exon_number "1";
chr7	StringTie	exon	159034213	159043176	1000	-	.	gene_id "MSTRG.182651"; transcript_id "MSTRG.182651.14"; exon_number "2";
chr7	StringTie	exon	159058481	159059732	1000	-	.	gene_id "MSTRG.182651"; transcript_id "MSTRG.182651.14"; exon_number "3";
chr7	StringTie	exon	159060188	159060516	1000	-	.	gene_id "MSTRG.182651"; transcript_id "MSTRG.182651.14"; exon_number "4";
chr7	StringTie	exon	159060688	159063411	1000	-	.	gene_id "MSTRG.182651"; transcript_id "MSTRG.182651.14"; exon_number "5";
chr7	StringTie	transcript	159028170	159083226	1000	-	.	gene_id "MSTRG.182651"; transcript_id "MSTRG.182651.15";
chr7	StringTie	exon	159028170	159034650	1000	-	.	gene_id "MSTRG.182651"; transcript_id "MSTRG.182651.15"; exon_number "1";
chr7	StringTie	exon	159035743	159036012	1000	-	.	gene_id "MSTRG.182651"; transcript_id "MSTRG.182651.15"; exon_number "2";
chr7	StringTie	exon	159036752	159036902	1000	-	.	gene_id "MSTRG.182651"; transcript_id "MSTRG.182651.15"; exon_number "3";
chr7	StringTie	exon	159043035	159043176	1000	-	.	gene_id "MSTRG.182651"; transcript_id "MSTRG.182651.15"; exon_number "4";
chr7	StringTie	exon	159058481	159058578	1000	-	.	gene_id "MSTRG.182651"; transcript_id "MSTRG.182651.15"; exon_number "5";
chr7	StringTie	exon	159083206	159083226	1000	-	.	gene_id "MSTRG.182651"; transcript_id "MSTRG.182651.15"; exon_number "6";
chr7	StringTie	transcript	159028170	159061348	1000	-	.	gene_id "MSTRG.182651"; transcript_id "MSTRG.182651.16";
chr7	StringTie	exon	159028170	159032067	1000	-	.	gene_id "MSTRG.182651"; transcript_id "MSTRG.182651.16"; exon_number "1";
chr7	StringTie	exon	159034213	159034650	1000	-	.	gene_id "MSTRG.182651"; transcript_id "MSTRG.182651.16"; exon_number "2";
chr7	StringTie	exon	159035952	159036012	1000	-	.	gene_id "MSTRG.182651"; transcript_id "MSTRG.182651.16"; exon_number "3";
chr7	StringTie	exon	159036752	159036902	1000	-	.	gene_id "MSTRG.182651"; transcript_id "MSTRG.182651.16"; exon_number "4";
chr7	StringTie	exon	159043035	159043176	1000	-	.	gene_id "MSTRG.182651"; transcript_id "MSTRG.182651.16"; exon_number "5";
chr7	StringTie	exon	159058481	159059986	1000	-	.	gene_id "MSTRG.182651"; transcript_id "MSTRG.182651.16"; exon_number "6";
chr7	StringTie	exon	159060243	159061348	1000	-	.	gene_id "MSTRG.182651"; transcript_id "MSTRG.182651.16"; exon_number "7";
chr7	StringTie	transcript	159028170	159061564	1000	-	.	gene_id "MSTRG.182651"; transcript_id "MSTRG.182651.17";
chr7	StringTie	exon	159028170	159030789	1000	-	.	gene_id "MSTRG.182651"; transcript_id "MSTRG.182651.17"; exon_number "1";
chr7	StringTie	exon	159031828	159034304	1000	-	.	gene_id "MSTRG.182651"; transcript_id "MSTRG.182651.17"; exon_number "2";
chr7	StringTie	exon	159034581	159034650	1000	-	.	gene_id "MSTRG.182651"; transcript_id "MSTRG.182651.17"; exon_number "3";
chr7	StringTie	exon	159035952	159036012	1000	-	.	gene_id "MSTRG.182651"; transcript_id "MSTRG.182651.17"; exon_number "4";
chr7	StringTie	exon	159036752	159036902	1000	-	.	gene_id "MSTRG.182651"; transcript_id "MSTRG.182651.17"; exon_number "5";
chr7	StringTie	exon	159043035	159043176	1000	-	.	gene_id "MSTRG.182651"; transcript_id "MSTRG.182651.17"; exon_number "6";
chr7	StringTie	exon	159058481	159060100	1000	-	.	gene_id "MSTRG.182651"; transcript_id "MSTRG.182651.17"; exon_number "7";
chr7	StringTie	exon	159060188	159061564	1000	-	.	gene_id "MSTRG.182651"; transcript_id "MSTRG.182651.17"; exon_number "8";
chr7	StringTie	transcript	159028170	159061856	1000	-	.	gene_id "MSTRG.182651"; transcript_id "MSTRG.182651.18";
chr7	StringTie	exon	159028170	159031869	1000	-	.	gene_id "MSTRG.182651"; transcript_id "MSTRG.182651.18"; exon_number "1";
chr7	StringTie	exon	159031938	159032067	1000	-	.	gene_id "MSTRG.182651"; transcript_id "MSTRG.182651.18"; exon_number "2";
chr7	StringTie	exon	159034213	159034650	1000	-	.	gene_id "MSTRG.182651"; transcript_id "MSTRG.182651.18"; exon_number "3";
chr7	StringTie	exon	159035952	159036012	1000	-	.	gene_id "MSTRG.182651"; transcript_id "MSTRG.182651.18"; exon_number "4";
chr7	StringTie	exon	159036752	159036902	1000	-	.	gene_id "MSTRG.182651"; transcript_id "MSTRG.182651.18"; exon_number "5";
chr7	StringTie	exon	159043035	159043176	1000	-	.	gene_id "MSTRG.182651"; transcript_id "MSTRG.182651.18"; exon_number "6";
chr7	StringTie	exon	159058481	159058578	1000	-	.	gene_id "MSTRG.182651"; transcript_id "MSTRG.182651.18"; exon_number "7";
chr7	StringTie	exon	159061742	159061856	1000	-	.	gene_id "MSTRG.182651"; transcript_id "MSTRG.182651.18"; exon_number "8";
chr7	StringTie	transcript	159028170	159061907	1000	-	.	gene_id "MSTRG.182651"; transcript_id "MSTRG.182651.19";
chr7	StringTie	exon	159028170	159032067	1000	-	.	gene_id "MSTRG.182651"; transcript_id "MSTRG.182651.19"; exon_number "1";
chr7	StringTie	exon	159034213	159034304	1000	-	.	gene_id "MSTRG.182651"; transcript_id "MSTRG.182651.19"; exon_number "2";
chr7	StringTie	exon	159034581	159034650	1000	-	.	gene_id "MSTRG.182651"; transcript_id "MSTRG.182651.19"; exon_number "3";
chr7	StringTie	exon	159035952	159036012	1000	-	.	gene_id "MSTRG.182651"; transcript_id "MSTRG.182651.19"; exon_number "4";
chr7	StringTie	exon	159036752	159036902	1000	-	.	gene_id "MSTRG.182651"; transcript_id "MSTRG.182651.19"; exon_number "5";
chr7	StringTie	exon	159043035	159043176	1000	-	.	gene_id "MSTRG.182651"; transcript_id "MSTRG.182651.19"; exon_number "6";
chr7	StringTie	exon	159058481	159058578	1000	-	.	gene_id "MSTRG.182651"; transcript_id "MSTRG.182651.19"; exon_number "7";
chr7	StringTie	exon	159059038	159059732	1000	-	.	gene_id "MSTRG.182651"; transcript_id "MSTRG.182651.19"; exon_number "8";
chr7	StringTie	exon	159059793	159061907	1000	-	.	gene_id "MSTRG.182651"; transcript_id "MSTRG.182651.19"; exon_number "9";
chr7	StringTie	transcript	159028080	159144967	1000	-	.	gene_id "MSTRG.182651"; transcript_id "MSTRG.182651.2";
chr7	StringTie	exon	159028080	159030789	1000	-	.	gene_id "MSTRG.182651"; transcript_id "MSTRG.182651.2"; exon_number "1";
chr7	StringTie	exon	159031828	159031869	1000	-	.	gene_id "MSTRG.182651"; transcript_id "MSTRG.182651.2"; exon_number "2";
chr7	StringTie	exon	159031938	159032067	1000	-	.	gene_id "MSTRG.182651"; transcript_id "MSTRG.182651.2"; exon_number "3";
chr7	StringTie	exon	159034213	159034304	1000	-	.	gene_id "MSTRG.182651"; transcript_id "MSTRG.182651.2"; exon_number "4";
chr7	StringTie	exon	159034581	159034650	1000	-	.	gene_id "MSTRG.182651"; transcript_id "MSTRG.182651.2"; exon_number "5";
chr7	StringTie	exon	159035952	159036012	1000	-	.	gene_id "MSTRG.182651"; transcript_id "MSTRG.182651.2"; exon_number "6";
chr7	StringTie	exon	159036752	159036902	1000	-	.	gene_id "MSTRG.182651"; transcript_id "MSTRG.182651.2"; exon_number "7";
chr7	StringTie	exon	159043035	159043176	1000	-	.	gene_id "MSTRG.182651"; transcript_id "MSTRG.182651.2"; exon_number "8";
chr7	StringTie	exon	159058481	159058578	1000	-	.	gene_id "MSTRG.182651"; transcript_id "MSTRG.182651.2"; exon_number "9";
chr7	StringTie	exon	159059038	159080145	1000	-	.	gene_id "MSTRG.182651"; transcript_id "MSTRG.182651.2"; exon_number "10";
chr7	StringTie	exon	159103757	159103854	1000	-	.	gene_id "MSTRG.182651"; transcript_id "MSTRG.182651.2"; exon_number "11";
chr7	StringTie	exon	159109812	159109919	1000	-	.	gene_id "MSTRG.182651"; transcript_id "MSTRG.182651.2"; exon_number "12";
chr7	StringTie	exon	159137957	159138262	1000	-	.	gene_id "MSTRG.182651"; transcript_id "MSTRG.182651.2"; exon_number "13";
chr7	StringTie	exon	159142446	159142545	1000	-	.	gene_id "MSTRG.182651"; transcript_id "MSTRG.182651.2"; exon_number "14";
chr7	StringTie	exon	159144721	159144967	1000	-	.	gene_id "MSTRG.182651"; transcript_id "MSTRG.182651.2"; exon_number "15";
chr7	StringTie	transcript	159028170	159083229	1000	-	.	gene_id "MSTRG.182651"; transcript_id "MSTRG.182651.20";
chr7	StringTie	exon	159028170	159031869	1000	-	.	gene_id "MSTRG.182651"; transcript_id "MSTRG.182651.20"; exon_number "1";
chr7	StringTie	exon	159031938	159032067	1000	-	.	gene_id "MSTRG.182651"; transcript_id "MSTRG.182651.20"; exon_number "2";
chr7	StringTie	exon	159034213	159034304	1000	-	.	gene_id "MSTRG.182651"; transcript_id "MSTRG.182651.20"; exon_number "3";
chr7	StringTie	exon	159034581	159034650	1000	-	.	gene_id "MSTRG.182651"; transcript_id "MSTRG.182651.20"; exon_number "4";
chr7	StringTie	exon	159035952	159036012	1000	-	.	gene_id "MSTRG.182651"; transcript_id "MSTRG.182651.20"; exon_number "5";
chr7	StringTie	exon	159036752	159036902	1000	-	.	gene_id "MSTRG.182651"; transcript_id "MSTRG.182651.20"; exon_number "6";
chr7	StringTie	exon	159043035	159043176	1000	-	.	gene_id "MSTRG.182651"; transcript_id "MSTRG.182651.20"; exon_number "7";
chr7	StringTie	exon	159058481	159058578	1000	-	.	gene_id "MSTRG.182651"; transcript_id "MSTRG.182651.20"; exon_number "8";
chr7	StringTie	exon	159083206	159083229	1000	-	.	gene_id "MSTRG.182651"; transcript_id "MSTRG.182651.20"; exon_number "9";
chr7	StringTie	transcript	159028170	159061626	1000	-	.	gene_id "MSTRG.182651"; transcript_id "MSTRG.182651.21";
chr7	StringTie	exon	159028170	159030789	1000	-	.	gene_id "MSTRG.182651"; transcript_id "MSTRG.182651.21"; exon_number "1";
chr7	StringTie	exon	159031828	159032067	1000	-	.	gene_id "MSTRG.182651"; transcript_id "MSTRG.182651.21"; exon_number "2";
chr7	StringTie	exon	159034213	159034304	1000	-	.	gene_id "MSTRG.182651"; transcript_id "MSTRG.182651.21"; exon_number "3";
chr7	StringTie	exon	159034581	159034650	1000	-	.	gene_id "MSTRG.182651"; transcript_id "MSTRG.182651.21"; exon_number "4";
chr7	StringTie	exon	159035952	159036012	1000	-	.	gene_id "MSTRG.182651"; transcript_id "MSTRG.182651.21"; exon_number "5";
chr7	StringTie	exon	159036752	159036902	1000	-	.	gene_id "MSTRG.182651"; transcript_id "MSTRG.182651.21"; exon_number "6";
chr7	StringTie	exon	159043035	159043176	1000	-	.	gene_id "MSTRG.182651"; transcript_id "MSTRG.182651.21"; exon_number "7";
chr7	StringTie	exon	159058481	159059792	1000	-	.	gene_id "MSTRG.182651"; transcript_id "MSTRG.182651.21"; exon_number "8";
chr7	StringTie	exon	159059836	159061626	1000	-	.	gene_id "MSTRG.182651"; transcript_id "MSTRG.182651.21"; exon_number "9";
chr7	StringTie	transcript	159028170	159061624	1000	-	.	gene_id "MSTRG.182651"; transcript_id "MSTRG.182651.22";
chr7	StringTie	exon	159028170	159030789	1000	-	.	gene_id "MSTRG.182651"; transcript_id "MSTRG.182651.22"; exon_number "1";
chr7	StringTie	exon	159031828	159031869	1000	-	.	gene_id "MSTRG.182651"; transcript_id "MSTRG.182651.22"; exon_number "2";
chr7	StringTie	exon	159031938	159034304	1000	-	.	gene_id "MSTRG.182651"; transcript_id "MSTRG.182651.22"; exon_number "3";
chr7	StringTie	exon	159034581	159034650	1000	-	.	gene_id "MSTRG.182651"; transcript_id "MSTRG.182651.22"; exon_number "4";
chr7	StringTie	exon	159035952	159036012	1000	-	.	gene_id "MSTRG.182651"; transcript_id "MSTRG.182651.22"; exon_number "5";
chr7	StringTie	exon	159036752	159036902	1000	-	.	gene_id "MSTRG.182651"; transcript_id "MSTRG.182651.22"; exon_number "6";
chr7	StringTie	exon	159043035	159043176	1000	-	.	gene_id "MSTRG.182651"; transcript_id "MSTRG.182651.22"; exon_number "7";
chr7	StringTie	exon	159058481	159058578	1000	-	.	gene_id "MSTRG.182651"; transcript_id "MSTRG.182651.22"; exon_number "8";
chr7	StringTie	exon	159059038	159060122	1000	-	.	gene_id "MSTRG.182651"; transcript_id "MSTRG.182651.22"; exon_number "9";
chr7	StringTie	exon	159060671	159061624	1000	-	.	gene_id "MSTRG.182651"; transcript_id "MSTRG.182651.22"; exon_number "10";
chr7	StringTie	transcript	159028170	159059415	1000	-	.	gene_id "MSTRG.182651"; transcript_id "MSTRG.182651.23";
chr7	StringTie	exon	159028170	159030789	1000	-	.	gene_id "MSTRG.182651"; transcript_id "MSTRG.182651.23"; exon_number "1";
chr7	StringTie	exon	159031828	159031869	1000	-	.	gene_id "MSTRG.182651"; transcript_id "MSTRG.182651.23"; exon_number "2";
chr7	StringTie	exon	159031938	159032067	1000	-	.	gene_id "MSTRG.182651"; transcript_id "MSTRG.182651.23"; exon_number "3";
chr7	StringTie	exon	159034213	159034304	1000	-	.	gene_id "MSTRG.182651"; transcript_id "MSTRG.182651.23"; exon_number "4";
chr7	StringTie	exon	159034581	159034650	1000	-	.	gene_id "MSTRG.182651"; transcript_id "MSTRG.182651.23"; exon_number "5";
chr7	StringTie	exon	159035743	159036012	1000	-	.	gene_id "MSTRG.182651"; transcript_id "MSTRG.182651.23"; exon_number "6";
chr7	StringTie	exon	159036752	159036902	1000	-	.	gene_id "MSTRG.182651"; transcript_id "MSTRG.182651.23"; exon_number "7";
chr7	StringTie	exon	159043035	159043176	1000	-	.	gene_id "MSTRG.182651"; transcript_id "MSTRG.182651.23"; exon_number "8";
chr7	StringTie	exon	159058481	159058578	1000	-	.	gene_id "MSTRG.182651"; transcript_id "MSTRG.182651.23"; exon_number "9";
chr7	StringTie	exon	159059038	159059415	1000	-	.	gene_id "MSTRG.182651"; transcript_id "MSTRG.182651.23"; exon_number "10";
chr7	StringTie	transcript	159028170	159062314	1000	-	.	gene_id "MSTRG.182651"; transcript_id "MSTRG.182651.24";
chr7	StringTie	exon	159028170	159030789	1000	-	.	gene_id "MSTRG.182651"; transcript_id "MSTRG.182651.24"; exon_number "1";
chr7	StringTie	exon	159031828	159031869	1000	-	.	gene_id "MSTRG.182651"; transcript_id "MSTRG.182651.24"; exon_number "2";
chr7	StringTie	exon	159031938	159032067	1000	-	.	gene_id "MSTRG.182651"; transcript_id "MSTRG.182651.24"; exon_number "3";
chr7	StringTie	exon	159034213	159034304	1000	-	.	gene_id "MSTRG.182651"; transcript_id "MSTRG.182651.24"; exon_number "4";
chr7	StringTie	exon	159034581	159034650	1000	-	.	gene_id "MSTRG.182651"; transcript_id "MSTRG.182651.24"; exon_number "5";
chr7	StringTie	exon	159035952	159036012	1000	-	.	gene_id "MSTRG.182651"; transcript_id "MSTRG.182651.24"; exon_number "6";
chr7	StringTie	exon	159036752	159036902	1000	-	.	gene_id "MSTRG.182651"; transcript_id "MSTRG.182651.24"; exon_number "7";
chr7	StringTie	exon	159043035	159043176	1000	-	.	gene_id "MSTRG.182651"; transcript_id "MSTRG.182651.24"; exon_number "8";
chr7	StringTie	exon	159058481	159058578	1000	-	.	gene_id "MSTRG.182651"; transcript_id "MSTRG.182651.24"; exon_number "9";
chr7	StringTie	exon	159061742	159062314	1000	-	.	gene_id "MSTRG.182651"; transcript_id "MSTRG.182651.24"; exon_number "10";
chr7	StringTie	transcript	159028172	159037725	1000	-	.	gene_id "MSTRG.182651"; transcript_id "MSTRG.182651.25";
chr7	StringTie	exon	159028172	159034304	1000	-	.	gene_id "MSTRG.182651"; transcript_id "MSTRG.182651.25"; exon_number "1";
chr7	StringTie	exon	159034581	159034650	1000	-	.	gene_id "MSTRG.182651"; transcript_id "MSTRG.182651.25"; exon_number "2";
chr7	StringTie	exon	159035606	159036012	1000	-	.	gene_id "MSTRG.182651"; transcript_id "MSTRG.182651.25"; exon_number "3";
chr7	StringTie	exon	159036752	159037725	1000	-	.	gene_id "MSTRG.182651"; transcript_id "MSTRG.182651.25"; exon_number "4";
chr7	StringTie	transcript	159028172	159058580	1000	-	.	gene_id "MSTRG.182651"; transcript_id "MSTRG.182651.26";
chr7	StringTie	exon	159028172	159030789	1000	-	.	gene_id "MSTRG.182651"; transcript_id "MSTRG.182651.26"; exon_number "1";
chr7	StringTie	exon	159031828	159031869	1000	-	.	gene_id "MSTRG.182651"; transcript_id "MSTRG.182651.26"; exon_number "2";
chr7	StringTie	exon	159034213	159034304	1000	-	.	gene_id "MSTRG.182651"; transcript_id "MSTRG.182651.26"; exon_number "3";
chr7	StringTie	exon	159034581	159034650	1000	-	.	gene_id "MSTRG.182651"; transcript_id "MSTRG.182651.26"; exon_number "4";
chr7	StringTie	exon	159035952	159036012	1000	-	.	gene_id "MSTRG.182651"; transcript_id "MSTRG.182651.26"; exon_number "5";
chr7	StringTie	exon	159036752	159036902	1000	-	.	gene_id "MSTRG.182651"; transcript_id "MSTRG.182651.26"; exon_number "6";
chr7	StringTie	exon	159043035	159043176	1000	-	.	gene_id "MSTRG.182651"; transcript_id "MSTRG.182651.26"; exon_number "7";
chr7	StringTie	exon	159058481	159058580	1000	-	.	gene_id "MSTRG.182651"; transcript_id "MSTRG.182651.26"; exon_number "8";
chr7	StringTie	transcript	159028173	159058577	1000	-	.	gene_id "MSTRG.182651"; transcript_id "MSTRG.182651.27";
chr7	StringTie	exon	159028173	159030789	1000	-	.	gene_id "MSTRG.182651"; transcript_id "MSTRG.182651.27"; exon_number "1";
chr7	StringTie	exon	159031828	159031869	1000	-	.	gene_id "MSTRG.182651"; transcript_id "MSTRG.182651.27"; exon_number "2";
chr7	StringTie	exon	159031938	159032067	1000	-	.	gene_id "MSTRG.182651"; transcript_id "MSTRG.182651.27"; exon_number "3";
chr7	StringTie	exon	159034213	159034304	1000	-	.	gene_id "MSTRG.182651"; transcript_id "MSTRG.182651.27"; exon_number "4";
chr7	StringTie	exon	159034444	159034650	1000	-	.	gene_id "MSTRG.182651"; transcript_id "MSTRG.182651.27"; exon_number "5";
chr7	StringTie	exon	159035743	159036012	1000	-	.	gene_id "MSTRG.182651"; transcript_id "MSTRG.182651.27"; exon_number "6";
chr7	StringTie	exon	159036752	159036902	1000	-	.	gene_id "MSTRG.182651"; transcript_id "MSTRG.182651.27"; exon_number "7";
chr7	StringTie	exon	159043035	159043176	1000	-	.	gene_id "MSTRG.182651"; transcript_id "MSTRG.182651.27"; exon_number "8";
chr7	StringTie	exon	159058481	159058577	1000	-	.	gene_id "MSTRG.182651"; transcript_id "MSTRG.182651.27"; exon_number "9";
chr7	StringTie	transcript	159028174	159061846	1000	-	.	gene_id "MSTRG.182651"; transcript_id "MSTRG.182651.28";
chr7	StringTie	exon	159028174	159030789	1000	-	.	gene_id "MSTRG.182651"; transcript_id "MSTRG.182651.28"; exon_number "1";
chr7	StringTie	exon	159031828	159031869	1000	-	.	gene_id "MSTRG.182651"; transcript_id "MSTRG.182651.28"; exon_number "2";
chr7	StringTie	exon	159031938	159032067	1000	-	.	gene_id "MSTRG.182651"; transcript_id "MSTRG.182651.28"; exon_number "3";
chr7	StringTie	exon	159034213	159034304	1000	-	.	gene_id "MSTRG.182651"; transcript_id "MSTRG.182651.28"; exon_number "4";
chr7	StringTie	exon	159034581	159034650	1000	-	.	gene_id "MSTRG.182651"; transcript_id "MSTRG.182651.28"; exon_number "5";
chr7	StringTie	exon	159035952	159036012	1000	-	.	gene_id "MSTRG.182651"; transcript_id "MSTRG.182651.28"; exon_number "6";
chr7	StringTie	exon	159036752	159036902	1000	-	.	gene_id "MSTRG.182651"; transcript_id "MSTRG.182651.28"; exon_number "7";
chr7	StringTie	exon	159043035	159043176	1000	-	.	gene_id "MSTRG.182651"; transcript_id "MSTRG.182651.28"; exon_number "8";
chr7	StringTie	exon	159058481	159058578	1000	-	.	gene_id "MSTRG.182651"; transcript_id "MSTRG.182651.28"; exon_number "9";
chr7	StringTie	exon	159059038	159059732	1000	-	.	gene_id "MSTRG.182651"; transcript_id "MSTRG.182651.28"; exon_number "10";
chr7	StringTie	exon	159059793	159061846	1000	-	.	gene_id "MSTRG.182651"; transcript_id "MSTRG.182651.28"; exon_number "11";
chr7	StringTie	transcript	159028174	159061594	1000	-	.	gene_id "MSTRG.182651"; transcript_id "MSTRG.182651.29";
chr7	StringTie	exon	159028174	159030789	1000	-	.	gene_id "MSTRG.182651"; transcript_id "MSTRG.182651.29"; exon_number "1";
chr7	StringTie	exon	159031828	159031869	1000	-	.	gene_id "MSTRG.182651"; transcript_id "MSTRG.182651.29"; exon_number "2";
chr7	StringTie	exon	159031938	159032067	1000	-	.	gene_id "MSTRG.182651"; transcript_id "MSTRG.182651.29"; exon_number "3";
chr7	StringTie	exon	159034213	159034304	1000	-	.	gene_id "MSTRG.182651"; transcript_id "MSTRG.182651.29"; exon_number "4";
chr7	StringTie	exon	159034581	159034650	1000	-	.	gene_id "MSTRG.182651"; transcript_id "MSTRG.182651.29"; exon_number "5";
chr7	StringTie	exon	159035952	159036012	1000	-	.	gene_id "MSTRG.182651"; transcript_id "MSTRG.182651.29"; exon_number "6";
chr7	StringTie	exon	159036752	159036902	1000	-	.	gene_id "MSTRG.182651"; transcript_id "MSTRG.182651.29"; exon_number "7";
chr7	StringTie	exon	159043035	159043176	1000	-	.	gene_id "MSTRG.182651"; transcript_id "MSTRG.182651.29"; exon_number "8";
chr7	StringTie	exon	159058481	159058578	1000	-	.	gene_id "MSTRG.182651"; transcript_id "MSTRG.182651.29"; exon_number "9";
chr7	StringTie	exon	159059038	159059357	1000	-	.	gene_id "MSTRG.182651"; transcript_id "MSTRG.182651.29"; exon_number "10";
chr7	StringTie	exon	159061571	159061594	1000	-	.	gene_id "MSTRG.182651"; transcript_id "MSTRG.182651.29"; exon_number "11";
chr7	StringTie	transcript	159028134	159063372	1000	-	.	gene_id "MSTRG.182651"; transcript_id "MSTRG.182651.3";
chr7	StringTie	exon	159028134	159030789	1000	-	.	gene_id "MSTRG.182651"; transcript_id "MSTRG.182651.3"; exon_number "1";
chr7	StringTie	exon	159031828	159031869	1000	-	.	gene_id "MSTRG.182651"; transcript_id "MSTRG.182651.3"; exon_number "2";
chr7	StringTie	exon	159031938	159032067	1000	-	.	gene_id "MSTRG.182651"; transcript_id "MSTRG.182651.3"; exon_number "3";
chr7	StringTie	exon	159034213	159034650	1000	-	.	gene_id "MSTRG.182651"; transcript_id "MSTRG.182651.3"; exon_number "4";
chr7	StringTie	exon	159035743	159036012	1000	-	.	gene_id "MSTRG.182651"; transcript_id "MSTRG.182651.3"; exon_number "5";
chr7	StringTie	exon	159036752	159036902	1000	-	.	gene_id "MSTRG.182651"; transcript_id "MSTRG.182651.3"; exon_number "6";
chr7	StringTie	exon	159043035	159043176	1000	-	.	gene_id "MSTRG.182651"; transcript_id "MSTRG.182651.3"; exon_number "7";
chr7	StringTie	exon	159058481	159059732	1000	-	.	gene_id "MSTRG.182651"; transcript_id "MSTRG.182651.3"; exon_number "8";
chr7	StringTie	exon	159059793	159063372	1000	-	.	gene_id "MSTRG.182651"; transcript_id "MSTRG.182651.3"; exon_number "9";
chr7	StringTie	transcript	159028175	159104404	1000	-	.	gene_id "MSTRG.182651"; transcript_id "MSTRG.182651.30";
chr7	StringTie	exon	159028175	159030789	1000	-	.	gene_id "MSTRG.182651"; transcript_id "MSTRG.182651.30"; exon_number "1";
chr7	StringTie	exon	159031828	159031869	1000	-	.	gene_id "MSTRG.182651"; transcript_id "MSTRG.182651.30"; exon_number "2";
chr7	StringTie	exon	159031938	159032067	1000	-	.	gene_id "MSTRG.182651"; transcript_id "MSTRG.182651.30"; exon_number "3";
chr7	StringTie	exon	159034213	159034304	1000	-	.	gene_id "MSTRG.182651"; transcript_id "MSTRG.182651.30"; exon_number "4";
chr7	StringTie	exon	159034581	159034650	1000	-	.	gene_id "MSTRG.182651"; transcript_id "MSTRG.182651.30"; exon_number "5";
chr7	StringTie	exon	159035952	159036012	1000	-	.	gene_id "MSTRG.182651"; transcript_id "MSTRG.182651.30"; exon_number "6";
chr7	StringTie	exon	159036752	159036902	1000	-	.	gene_id "MSTRG.182651"; transcript_id "MSTRG.182651.30"; exon_number "7";
chr7	StringTie	exon	159043035	159043176	1000	-	.	gene_id "MSTRG.182651"; transcript_id "MSTRG.182651.30"; exon_number "8";
chr7	StringTie	exon	159058481	159058578	1000	-	.	gene_id "MSTRG.182651"; transcript_id "MSTRG.182651.30"; exon_number "9";
chr7	StringTie	exon	159103757	159103854	1000	-	.	gene_id "MSTRG.182651"; transcript_id "MSTRG.182651.30"; exon_number "10";
chr7	StringTie	exon	159104105	159104404	1000	-	.	gene_id "MSTRG.182651"; transcript_id "MSTRG.182651.30"; exon_number "11";
chr7	StringTie	transcript	159028175	159043179	1000	-	.	gene_id "MSTRG.182651"; transcript_id "MSTRG.182651.31";
chr7	StringTie	exon	159028175	159030789	1000	-	.	gene_id "MSTRG.182651"; transcript_id "MSTRG.182651.31"; exon_number "1";
chr7	StringTie	exon	159031828	159031869	1000	-	.	gene_id "MSTRG.182651"; transcript_id "MSTRG.182651.31"; exon_number "2";
chr7	StringTie	exon	159034581	159034650	1000	-	.	gene_id "MSTRG.182651"; transcript_id "MSTRG.182651.31"; exon_number "3";
chr7	StringTie	exon	159035743	159036012	1000	-	.	gene_id "MSTRG.182651"; transcript_id "MSTRG.182651.31"; exon_number "4";
chr7	StringTie	exon	159036752	159036902	1000	-	.	gene_id "MSTRG.182651"; transcript_id "MSTRG.182651.31"; exon_number "5";
chr7	StringTie	exon	159043035	159043179	1000	-	.	gene_id "MSTRG.182651"; transcript_id "MSTRG.182651.31"; exon_number "6";
chr7	StringTie	transcript	159028175	159059175	1000	-	.	gene_id "MSTRG.182651"; transcript_id "MSTRG.182651.32";
chr7	StringTie	exon	159028175	159030789	1000	-	.	gene_id "MSTRG.182651"; transcript_id "MSTRG.182651.32"; exon_number "1";
chr7	StringTie	exon	159031828	159034650	1000	-	.	gene_id "MSTRG.182651"; transcript_id "MSTRG.182651.32"; exon_number "2";
chr7	StringTie	exon	159035743	159036012	1000	-	.	gene_id "MSTRG.182651"; transcript_id "MSTRG.182651.32"; exon_number "3";
chr7	StringTie	exon	159036752	159036902	1000	-	.	gene_id "MSTRG.182651"; transcript_id "MSTRG.182651.32"; exon_number "4";
chr7	StringTie	exon	159043035	159043176	1000	-	.	gene_id "MSTRG.182651"; transcript_id "MSTRG.182651.32"; exon_number "5";
chr7	StringTie	exon	159058481	159058578	1000	-	.	gene_id "MSTRG.182651"; transcript_id "MSTRG.182651.32"; exon_number "6";
chr7	StringTie	exon	159059038	159059175	1000	-	.	gene_id "MSTRG.182651"; transcript_id "MSTRG.182651.32"; exon_number "7";
chr7	StringTie	transcript	159028175	159058560	1000	-	.	gene_id "MSTRG.182651"; transcript_id "MSTRG.182651.33";
chr7	StringTie	exon	159028175	159030789	1000	-	.	gene_id "MSTRG.182651"; transcript_id "MSTRG.182651.33"; exon_number "1";
chr7	StringTie	exon	159031828	159031869	1000	-	.	gene_id "MSTRG.182651"; transcript_id "MSTRG.182651.33"; exon_number "2";
chr7	StringTie	exon	159031938	159032067	1000	-	.	gene_id "MSTRG.182651"; transcript_id "MSTRG.182651.33"; exon_number "3";
chr7	StringTie	exon	159034581	159034650	1000	-	.	gene_id "MSTRG.182651"; transcript_id "MSTRG.182651.33"; exon_number "4";
chr7	StringTie	exon	159035952	159036012	1000	-	.	gene_id "MSTRG.182651"; transcript_id "MSTRG.182651.33"; exon_number "5";
chr7	StringTie	exon	159036752	159036902	1000	-	.	gene_id "MSTRG.182651"; transcript_id "MSTRG.182651.33"; exon_number "6";
chr7	StringTie	exon	159043035	159043176	1000	-	.	gene_id "MSTRG.182651"; transcript_id "MSTRG.182651.33"; exon_number "7";
chr7	StringTie	exon	159058481	159058560	1000	-	.	gene_id "MSTRG.182651"; transcript_id "MSTRG.182651.33"; exon_number "8";
chr7	StringTie	transcript	159028176	159058563	1000	-	.	gene_id "MSTRG.182651"; transcript_id "MSTRG.182651.35";
chr7	StringTie	exon	159028176	159031679	1000	-	.	gene_id "MSTRG.182651"; transcript_id "MSTRG.182651.35"; exon_number "1";
chr7	StringTie	exon	159031828	159031869	1000	-	.	gene_id "MSTRG.182651"; transcript_id "MSTRG.182651.35"; exon_number "2";
chr7	StringTie	exon	159031938	159032067	1000	-	.	gene_id "MSTRG.182651"; transcript_id "MSTRG.182651.35"; exon_number "3";
chr7	StringTie	exon	159034213	159036012	1000	-	.	gene_id "MSTRG.182651"; transcript_id "MSTRG.182651.35"; exon_number "4";
chr7	StringTie	exon	159036752	159036902	1000	-	.	gene_id "MSTRG.182651"; transcript_id "MSTRG.182651.35"; exon_number "5";
chr7	StringTie	exon	159043035	159043176	1000	-	.	gene_id "MSTRG.182651"; transcript_id "MSTRG.182651.35"; exon_number "6";
chr7	StringTie	exon	159058481	159058563	1000	-	.	gene_id "MSTRG.182651"; transcript_id "MSTRG.182651.35"; exon_number "7";
chr7	StringTie	transcript	159028177	159037794	1000	-	.	gene_id "MSTRG.182651"; transcript_id "MSTRG.182651.36";
chr7	StringTie	exon	159028177	159030789	1000	-	.	gene_id "MSTRG.182651"; transcript_id "MSTRG.182651.36"; exon_number "1";
chr7	StringTie	exon	159031828	159031869	1000	-	.	gene_id "MSTRG.182651"; transcript_id "MSTRG.182651.36"; exon_number "2";
chr7	StringTie	exon	159031938	159032067	1000	-	.	gene_id "MSTRG.182651"; transcript_id "MSTRG.182651.36"; exon_number "3";
chr7	StringTie	exon	159034213	159034304	1000	-	.	gene_id "MSTRG.182651"; transcript_id "MSTRG.182651.36"; exon_number "4";
chr7	StringTie	exon	159034581	159034650	1000	-	.	gene_id "MSTRG.182651"; transcript_id "MSTRG.182651.36"; exon_number "5";
chr7	StringTie	exon	159035952	159036012	1000	-	.	gene_id "MSTRG.182651"; transcript_id "MSTRG.182651.36"; exon_number "6";
chr7	StringTie	exon	159036752	159036902	1000	-	.	gene_id "MSTRG.182651"; transcript_id "MSTRG.182651.36"; exon_number "7";
chr7	StringTie	exon	159037097	159037794	1000	-	.	gene_id "MSTRG.182651"; transcript_id "MSTRG.182651.36"; exon_number "8";
chr7	StringTie	transcript	159028177	159043167	1000	-	.	gene_id "MSTRG.182651"; transcript_id "MSTRG.182651.37";
chr7	StringTie	exon	159028177	159031869	1000	-	.	gene_id "MSTRG.182651"; transcript_id "MSTRG.182651.37"; exon_number "1";
chr7	StringTie	exon	159031938	159032067	1000	-	.	gene_id "MSTRG.182651"; transcript_id "MSTRG.182651.37"; exon_number "2";
chr7	StringTie	exon	159034213	159034304	1000	-	.	gene_id "MSTRG.182651"; transcript_id "MSTRG.182651.37"; exon_number "3";
chr7	StringTie	exon	159034444	159034650	1000	-	.	gene_id "MSTRG.182651"; transcript_id "MSTRG.182651.37"; exon_number "4";
chr7	StringTie	exon	159035743	159036012	1000	-	.	gene_id "MSTRG.182651"; transcript_id "MSTRG.182651.37"; exon_number "5";
chr7	StringTie	exon	159036752	159036902	1000	-	.	gene_id "MSTRG.182651"; transcript_id "MSTRG.182651.37"; exon_number "6";
chr7	StringTie	exon	159043035	159043167	1000	-	.	gene_id "MSTRG.182651"; transcript_id "MSTRG.182651.37"; exon_number "7";
chr7	StringTie	transcript	159028177	159037245	1000	-	.	gene_id "MSTRG.182651"; transcript_id "MSTRG.182651.38";
chr7	StringTie	exon	159028177	159030789	1000	-	.	gene_id "MSTRG.182651"; transcript_id "MSTRG.182651.38"; exon_number "1";
chr7	StringTie	exon	159031828	159031869	1000	-	.	gene_id "MSTRG.182651"; transcript_id "MSTRG.182651.38"; exon_number "2";
chr7	StringTie	exon	159031938	159032067	1000	-	.	gene_id "MSTRG.182651"; transcript_id "MSTRG.182651.38"; exon_number "3";
chr7	StringTie	exon	159034213	159034304	1000	-	.	gene_id "MSTRG.182651"; transcript_id "MSTRG.182651.38"; exon_number "4";
chr7	StringTie	exon	159034581	159034650	1000	-	.	gene_id "MSTRG.182651"; transcript_id "MSTRG.182651.38"; exon_number "5";
chr7	StringTie	exon	159035952	159036012	1000	-	.	gene_id "MSTRG.182651"; transcript_id "MSTRG.182651.38"; exon_number "6";
chr7	StringTie	exon	159036752	159036902	1000	-	.	gene_id "MSTRG.182651"; transcript_id "MSTRG.182651.38"; exon_number "7";
chr7	StringTie	exon	159037174	159037245	1000	-	.	gene_id "MSTRG.182651"; transcript_id "MSTRG.182651.38"; exon_number "8";
chr7	StringTie	transcript	159028177	159059131	1000	-	.	gene_id "MSTRG.182651"; transcript_id "MSTRG.182651.39";
chr7	StringTie	exon	159028177	159030789	1000	-	.	gene_id "MSTRG.182651"; transcript_id "MSTRG.182651.39"; exon_number "1";
chr7	StringTie	exon	159031828	159032067	1000	-	.	gene_id "MSTRG.182651"; transcript_id "MSTRG.182651.39"; exon_number "2";
chr7	StringTie	exon	159034581	159034650	1000	-	.	gene_id "MSTRG.182651"; transcript_id "MSTRG.182651.39"; exon_number "3";
chr7	StringTie	exon	159035952	159036012	1000	-	.	gene_id "MSTRG.182651"; transcript_id "MSTRG.182651.39"; exon_number "4";
chr7	StringTie	exon	159036752	159036902	1000	-	.	gene_id "MSTRG.182651"; transcript_id "MSTRG.182651.39"; exon_number "5";
chr7	StringTie	exon	159043035	159043176	1000	-	.	gene_id "MSTRG.182651"; transcript_id "MSTRG.182651.39"; exon_number "6";
chr7	StringTie	exon	159058481	159058578	1000	-	.	gene_id "MSTRG.182651"; transcript_id "MSTRG.182651.39"; exon_number "7";
chr7	StringTie	exon	159059038	159059131	1000	-	.	gene_id "MSTRG.182651"; transcript_id "MSTRG.182651.39"; exon_number "8";
chr7	StringTie	transcript	159028134	159062119	1000	-	.	gene_id "MSTRG.182651"; transcript_id "MSTRG.182651.4";
chr7	StringTie	exon	159028134	159030789	1000	-	.	gene_id "MSTRG.182651"; transcript_id "MSTRG.182651.4"; exon_number "1";
chr7	StringTie	exon	159031828	159031869	1000	-	.	gene_id "MSTRG.182651"; transcript_id "MSTRG.182651.4"; exon_number "2";
chr7	StringTie	exon	159031938	159043176	1000	-	.	gene_id "MSTRG.182651"; transcript_id "MSTRG.182651.4"; exon_number "3";
chr7	StringTie	exon	159058481	159059977	1000	-	.	gene_id "MSTRG.182651"; transcript_id "MSTRG.182651.4"; exon_number "4";
chr7	StringTie	exon	159060419	159062119	1000	-	.	gene_id "MSTRG.182651"; transcript_id "MSTRG.182651.4"; exon_number "5";
chr7	StringTie	transcript	159028178	159058577	1000	-	.	gene_id "MSTRG.182651"; transcript_id "MSTRG.182651.40";
chr7	StringTie	exon	159028178	159030789	1000	-	.	gene_id "MSTRG.182651"; transcript_id "MSTRG.182651.40"; exon_number "1";
chr7	StringTie	exon	159031828	159031869	1000	-	.	gene_id "MSTRG.182651"; transcript_id "MSTRG.182651.40"; exon_number "2";
chr7	StringTie	exon	159031938	159032067	1000	-	.	gene_id "MSTRG.182651"; transcript_id "MSTRG.182651.40"; exon_number "3";
chr7	StringTie	exon	159034213	159034259	1000	-	.	gene_id "MSTRG.182651"; transcript_id "MSTRG.182651.40"; exon_number "4";
chr7	StringTie	exon	159034581	159034650	1000	-	.	gene_id "MSTRG.182651"; transcript_id "MSTRG.182651.40"; exon_number "5";
chr7	StringTie	exon	159035952	159036012	1000	-	.	gene_id "MSTRG.182651"; transcript_id "MSTRG.182651.40"; exon_number "6";
chr7	StringTie	exon	159036752	159036902	1000	-	.	gene_id "MSTRG.182651"; transcript_id "MSTRG.182651.40"; exon_number "7";
chr7	StringTie	exon	159043035	159043176	1000	-	.	gene_id "MSTRG.182651"; transcript_id "MSTRG.182651.40"; exon_number "8";
chr7	StringTie	exon	159058481	159058577	1000	-	.	gene_id "MSTRG.182651"; transcript_id "MSTRG.182651.40"; exon_number "9";
chr7	StringTie	transcript	159028181	159037794	1000	-	.	gene_id "MSTRG.182651"; transcript_id "MSTRG.182651.41";
chr7	StringTie	exon	159028181	159030789	1000	-	.	gene_id "MSTRG.182651"; transcript_id "MSTRG.182651.41"; exon_number "1";
chr7	StringTie	exon	159031828	159031869	1000	-	.	gene_id "MSTRG.182651"; transcript_id "MSTRG.182651.41"; exon_number "2";
chr7	StringTie	exon	159031938	159034304	1000	-	.	gene_id "MSTRG.182651"; transcript_id "MSTRG.182651.41"; exon_number "3";
chr7	StringTie	exon	159034581	159034650	1000	-	.	gene_id "MSTRG.182651"; transcript_id "MSTRG.182651.41"; exon_number "4";
chr7	StringTie	exon	159035952	159036012	1000	-	.	gene_id "MSTRG.182651"; transcript_id "MSTRG.182651.41"; exon_number "5";
chr7	StringTie	exon	159036752	159036902	1000	-	.	gene_id "MSTRG.182651"; transcript_id "MSTRG.182651.41"; exon_number "6";
chr7	StringTie	exon	159037174	159037794	1000	-	.	gene_id "MSTRG.182651"; transcript_id "MSTRG.182651.41"; exon_number "7";
chr7	StringTie	transcript	159028185	159062734	1000	-	.	gene_id "MSTRG.182651"; transcript_id "MSTRG.182651.42";
chr7	StringTie	exon	159028185	159030789	1000	-	.	gene_id "MSTRG.182651"; transcript_id "MSTRG.182651.42"; exon_number "1";
chr7	StringTie	exon	159031828	159031869	1000	-	.	gene_id "MSTRG.182651"; transcript_id "MSTRG.182651.42"; exon_number "2";
chr7	StringTie	exon	159031938	159034304	1000	-	.	gene_id "MSTRG.182651"; transcript_id "MSTRG.182651.42"; exon_number "3";
chr7	StringTie	exon	159034581	159034650	1000	-	.	gene_id "MSTRG.182651"; transcript_id "MSTRG.182651.42"; exon_number "4";
chr7	StringTie	exon	159035952	159036012	1000	-	.	gene_id "MSTRG.182651"; transcript_id "MSTRG.182651.42"; exon_number "5";
chr7	StringTie	exon	159036752	159036902	1000	-	.	gene_id "MSTRG.182651"; transcript_id "MSTRG.182651.42"; exon_number "6";
chr7	StringTie	exon	159043035	159043176	1000	-	.	gene_id "MSTRG.182651"; transcript_id "MSTRG.182651.42"; exon_number "7";
chr7	StringTie	exon	159058481	159058578	1000	-	.	gene_id "MSTRG.182651"; transcript_id "MSTRG.182651.42"; exon_number "8";
chr7	StringTie	exon	159059038	159059357	1000	-	.	gene_id "MSTRG.182651"; transcript_id "MSTRG.182651.42"; exon_number "9";
chr7	StringTie	exon	159061571	159062734	1000	-	.	gene_id "MSTRG.182651"; transcript_id "MSTRG.182651.42"; exon_number "10";
chr7	StringTie	transcript	159028187	159037505	1000	-	.	gene_id "MSTRG.182651"; transcript_id "MSTRG.182651.43";
chr7	StringTie	exon	159028187	159030789	1000	-	.	gene_id "MSTRG.182651"; transcript_id "MSTRG.182651.43"; exon_number "1";
chr7	StringTie	exon	159031494	159032067	1000	-	.	gene_id "MSTRG.182651"; transcript_id "MSTRG.182651.43"; exon_number "2";
chr7	StringTie	exon	159034213	159034304	1000	-	.	gene_id "MSTRG.182651"; transcript_id "MSTRG.182651.43"; exon_number "3";
chr7	StringTie	exon	159034581	159034650	1000	-	.	gene_id "MSTRG.182651"; transcript_id "MSTRG.182651.43"; exon_number "4";
chr7	StringTie	exon	159035952	159036012	1000	-	.	gene_id "MSTRG.182651"; transcript_id "MSTRG.182651.43"; exon_number "5";
chr7	StringTie	exon	159036752	159036902	1000	-	.	gene_id "MSTRG.182651"; transcript_id "MSTRG.182651.43"; exon_number "6";
chr7	StringTie	exon	159037263	159037505	1000	-	.	gene_id "MSTRG.182651"; transcript_id "MSTRG.182651.43"; exon_number "7";
chr7	StringTie	transcript	159028189	159058577	1000	-	.	gene_id "MSTRG.182651"; transcript_id "MSTRG.182651.44";
chr7	StringTie	exon	159028189	159030789	1000	-	.	gene_id "MSTRG.182651"; transcript_id "MSTRG.182651.44"; exon_number "1";
chr7	StringTie	exon	159031828	159031869	1000	-	.	gene_id "MSTRG.182651"; transcript_id "MSTRG.182651.44"; exon_number "2";
chr7	StringTie	exon	159031938	159032067	1000	-	.	gene_id "MSTRG.182651"; transcript_id "MSTRG.182651.44"; exon_number "3";
chr7	StringTie	exon	159034213	159034304	1000	-	.	gene_id "MSTRG.182651"; transcript_id "MSTRG.182651.44"; exon_number "4";
chr7	StringTie	exon	159034444	159034650	1000	-	.	gene_id "MSTRG.182651"; transcript_id "MSTRG.182651.44"; exon_number "5";
chr7	StringTie	exon	159035952	159036012	1000	-	.	gene_id "MSTRG.182651"; transcript_id "MSTRG.182651.44"; exon_number "6";
chr7	StringTie	exon	159036752	159036902	1000	-	.	gene_id "MSTRG.182651"; transcript_id "MSTRG.182651.44"; exon_number "7";
chr7	StringTie	exon	159043035	159043176	1000	-	.	gene_id "MSTRG.182651"; transcript_id "MSTRG.182651.44"; exon_number "8";
chr7	StringTie	exon	159058481	159058577	1000	-	.	gene_id "MSTRG.182651"; transcript_id "MSTRG.182651.44"; exon_number "9";
chr7	StringTie	transcript	159028191	159058569	1000	-	.	gene_id "MSTRG.182651"; transcript_id "MSTRG.182651.45";
chr7	StringTie	exon	159028191	159030789	1000	-	.	gene_id "MSTRG.182651"; transcript_id "MSTRG.182651.45"; exon_number "1";
chr7	StringTie	exon	159031828	159031869	1000	-	.	gene_id "MSTRG.182651"; transcript_id "MSTRG.182651.45"; exon_number "2";
chr7	StringTie	exon	159031938	159032067	1000	-	.	gene_id "MSTRG.182651"; transcript_id "MSTRG.182651.45"; exon_number "3";
chr7	StringTie	exon	159034213	159034281	1000	-	.	gene_id "MSTRG.182651"; transcript_id "MSTRG.182651.45"; exon_number "4";
chr7	StringTie	exon	159034581	159034650	1000	-	.	gene_id "MSTRG.182651"; transcript_id "MSTRG.182651.45"; exon_number "5";
chr7	StringTie	exon	159035952	159036012	1000	-	.	gene_id "MSTRG.182651"; transcript_id "MSTRG.182651.45"; exon_number "6";
chr7	StringTie	exon	159036752	159036902	1000	-	.	gene_id "MSTRG.182651"; transcript_id "MSTRG.182651.45"; exon_number "7";
chr7	StringTie	exon	159043035	159043176	1000	-	.	gene_id "MSTRG.182651"; transcript_id "MSTRG.182651.45"; exon_number "8";
chr7	StringTie	exon	159058481	159058569	1000	-	.	gene_id "MSTRG.182651"; transcript_id "MSTRG.182651.45"; exon_number "9";
chr7	StringTie	transcript	159028192	159116004	1000	-	.	gene_id "MSTRG.182651"; transcript_id "MSTRG.182651.46";
chr7	StringTie	exon	159028192	159030789	1000	-	.	gene_id "MSTRG.182651"; transcript_id "MSTRG.182651.46"; exon_number "1";
chr7	StringTie	exon	159031828	159031869	1000	-	.	gene_id "MSTRG.182651"; transcript_id "MSTRG.182651.46"; exon_number "2";
chr7	StringTie	exon	159031938	159032067	1000	-	.	gene_id "MSTRG.182651"; transcript_id "MSTRG.182651.46"; exon_number "3";
chr7	StringTie	exon	159034213	159034304	1000	-	.	gene_id "MSTRG.182651"; transcript_id "MSTRG.182651.46"; exon_number "4";
chr7	StringTie	exon	159034581	159034650	1000	-	.	gene_id "MSTRG.182651"; transcript_id "MSTRG.182651.46"; exon_number "5";
chr7	StringTie	exon	159035952	159036012	1000	-	.	gene_id "MSTRG.182651"; transcript_id "MSTRG.182651.46"; exon_number "6";
chr7	StringTie	exon	159036752	159036902	1000	-	.	gene_id "MSTRG.182651"; transcript_id "MSTRG.182651.46"; exon_number "7";
chr7	StringTie	exon	159043035	159043176	1000	-	.	gene_id "MSTRG.182651"; transcript_id "MSTRG.182651.46"; exon_number "8";
chr7	StringTie	exon	159058481	159058578	1000	-	.	gene_id "MSTRG.182651"; transcript_id "MSTRG.182651.46"; exon_number "9";
chr7	StringTie	exon	159075423	159077397	1000	-	.	gene_id "MSTRG.182651"; transcript_id "MSTRG.182651.46"; exon_number "10";
chr7	StringTie	exon	159077602	159079120	1000	-	.	gene_id "MSTRG.182651"; transcript_id "MSTRG.182651.46"; exon_number "11";
chr7	StringTie	exon	159103757	159103854	1000	-	.	gene_id "MSTRG.182651"; transcript_id "MSTRG.182651.46"; exon_number "12";
chr7	StringTie	exon	159109812	159109919	1000	-	.	gene_id "MSTRG.182651"; transcript_id "MSTRG.182651.46"; exon_number "13";
chr7	StringTie	exon	159115612	159116004	1000	-	.	gene_id "MSTRG.182651"; transcript_id "MSTRG.182651.46"; exon_number "14";
chr7	StringTie	transcript	159028192	159080156	1000	-	.	gene_id "MSTRG.182651"; transcript_id "MSTRG.182651.47";
chr7	StringTie	exon	159028192	159030789	1000	-	.	gene_id "MSTRG.182651"; transcript_id "MSTRG.182651.47"; exon_number "1";
chr7	StringTie	exon	159031828	159031869	1000	-	.	gene_id "MSTRG.182651"; transcript_id "MSTRG.182651.47"; exon_number "2";
chr7	StringTie	exon	159031938	159032067	1000	-	.	gene_id "MSTRG.182651"; transcript_id "MSTRG.182651.47"; exon_number "3";
chr7	StringTie	exon	159034213	159034304	1000	-	.	gene_id "MSTRG.182651"; transcript_id "MSTRG.182651.47"; exon_number "4";
chr7	StringTie	exon	159034581	159034650	1000	-	.	gene_id "MSTRG.182651"; transcript_id "MSTRG.182651.47"; exon_number "5";
chr7	StringTie	exon	159035952	159036012	1000	-	.	gene_id "MSTRG.182651"; transcript_id "MSTRG.182651.47"; exon_number "6";
chr7	StringTie	exon	159036752	159036902	1000	-	.	gene_id "MSTRG.182651"; transcript_id "MSTRG.182651.47"; exon_number "7";
chr7	StringTie	exon	159043035	159043176	1000	-	.	gene_id "MSTRG.182651"; transcript_id "MSTRG.182651.47"; exon_number "8";
chr7	StringTie	exon	159058481	159058578	1000	-	.	gene_id "MSTRG.182651"; transcript_id "MSTRG.182651.47"; exon_number "9";
chr7	StringTie	exon	159079984	159080156	1000	-	.	gene_id "MSTRG.182651"; transcript_id "MSTRG.182651.47"; exon_number "10";
chr7	StringTie	transcript	159028193	159034652	1000	-	.	gene_id "MSTRG.182651"; transcript_id "MSTRG.182651.48";
chr7	StringTie	exon	159028193	159030789	1000	-	.	gene_id "MSTRG.182651"; transcript_id "MSTRG.182651.48"; exon_number "1";
chr7	StringTie	exon	159031494	159031869	1000	-	.	gene_id "MSTRG.182651"; transcript_id "MSTRG.182651.48"; exon_number "2";
chr7	StringTie	exon	159031938	159032067	1000	-	.	gene_id "MSTRG.182651"; transcript_id "MSTRG.182651.48"; exon_number "3";
chr7	StringTie	exon	159034581	159034652	1000	-	.	gene_id "MSTRG.182651"; transcript_id "MSTRG.182651.48"; exon_number "4";
chr7	StringTie	transcript	159030455	159116148	1000	-	.	gene_id "MSTRG.182651"; transcript_id "MSTRG.182651.49";
chr7	StringTie	exon	159030455	159030789	1000	-	.	gene_id "MSTRG.182651"; transcript_id "MSTRG.182651.49"; exon_number "1";
chr7	StringTie	exon	159031828	159031869	1000	-	.	gene_id "MSTRG.182651"; transcript_id "MSTRG.182651.49"; exon_number "2";
chr7	StringTie	exon	159031938	159032067	1000	-	.	gene_id "MSTRG.182651"; transcript_id "MSTRG.182651.49"; exon_number "3";
chr7	StringTie	exon	159034213	159034304	1000	-	.	gene_id "MSTRG.182651"; transcript_id "MSTRG.182651.49"; exon_number "4";
chr7	StringTie	exon	159034581	159034650	1000	-	.	gene_id "MSTRG.182651"; transcript_id "MSTRG.182651.49"; exon_number "5";
chr7	StringTie	exon	159035952	159036012	1000	-	.	gene_id "MSTRG.182651"; transcript_id "MSTRG.182651.49"; exon_number "6";
chr7	StringTie	exon	159036752	159036902	1000	-	.	gene_id "MSTRG.182651"; transcript_id "MSTRG.182651.49"; exon_number "7";
chr7	StringTie	exon	159043035	159043176	1000	-	.	gene_id "MSTRG.182651"; transcript_id "MSTRG.182651.49"; exon_number "8";
chr7	StringTie	exon	159058481	159058578	1000	-	.	gene_id "MSTRG.182651"; transcript_id "MSTRG.182651.49"; exon_number "9";
chr7	StringTie	exon	159096835	159097242	1000	-	.	gene_id "MSTRG.182651"; transcript_id "MSTRG.182651.49"; exon_number "10";
chr7	StringTie	exon	159103757	159103854	1000	-	.	gene_id "MSTRG.182651"; transcript_id "MSTRG.182651.49"; exon_number "11";
chr7	StringTie	exon	159109812	159109919	1000	-	.	gene_id "MSTRG.182651"; transcript_id "MSTRG.182651.49"; exon_number "12";
chr7	StringTie	exon	159115833	159116148	1000	-	.	gene_id "MSTRG.182651"; transcript_id "MSTRG.182651.49"; exon_number "13";
chr7	StringTie	transcript	159028134	159061732	1000	-	.	gene_id "MSTRG.182651"; transcript_id "MSTRG.182651.5";
chr7	StringTie	exon	159028134	159032067	1000	-	.	gene_id "MSTRG.182651"; transcript_id "MSTRG.182651.5"; exon_number "1";
chr7	StringTie	exon	159034213	159034304	1000	-	.	gene_id "MSTRG.182651"; transcript_id "MSTRG.182651.5"; exon_number "2";
chr7	StringTie	exon	159034581	159034650	1000	-	.	gene_id "MSTRG.182651"; transcript_id "MSTRG.182651.5"; exon_number "3";
chr7	StringTie	exon	159035952	159036012	1000	-	.	gene_id "MSTRG.182651"; transcript_id "MSTRG.182651.5"; exon_number "4";
chr7	StringTie	exon	159036752	159036902	1000	-	.	gene_id "MSTRG.182651"; transcript_id "MSTRG.182651.5"; exon_number "5";
chr7	StringTie	exon	159043035	159043176	1000	-	.	gene_id "MSTRG.182651"; transcript_id "MSTRG.182651.5"; exon_number "6";
chr7	StringTie	exon	159058481	159059732	1000	-	.	gene_id "MSTRG.182651"; transcript_id "MSTRG.182651.5"; exon_number "7";
chr7	StringTie	exon	159059793	159061732	1000	-	.	gene_id "MSTRG.182651"; transcript_id "MSTRG.182651.5"; exon_number "8";
chr7	StringTie	transcript	159030455	159118904	1000	-	.	gene_id "MSTRG.182651"; transcript_id "MSTRG.182651.50";
chr7	StringTie	exon	159030455	159030789	1000	-	.	gene_id "MSTRG.182651"; transcript_id "MSTRG.182651.50"; exon_number "1";
chr7	StringTie	exon	159031828	159031869	1000	-	.	gene_id "MSTRG.182651"; transcript_id "MSTRG.182651.50"; exon_number "2";
chr7	StringTie	exon	159031938	159032067	1000	-	.	gene_id "MSTRG.182651"; transcript_id "MSTRG.182651.50"; exon_number "3";
chr7	StringTie	exon	159034213	159034304	1000	-	.	gene_id "MSTRG.182651"; transcript_id "MSTRG.182651.50"; exon_number "4";
chr7	StringTie	exon	159034581	159034650	1000	-	.	gene_id "MSTRG.182651"; transcript_id "MSTRG.182651.50"; exon_number "5";
chr7	StringTie	exon	159035952	159036012	1000	-	.	gene_id "MSTRG.182651"; transcript_id "MSTRG.182651.50"; exon_number "6";
chr7	StringTie	exon	159036752	159036902	1000	-	.	gene_id "MSTRG.182651"; transcript_id "MSTRG.182651.50"; exon_number "7";
chr7	StringTie	exon	159043035	159043176	1000	-	.	gene_id "MSTRG.182651"; transcript_id "MSTRG.182651.50"; exon_number "8";
chr7	StringTie	exon	159058481	159058578	1000	-	.	gene_id "MSTRG.182651"; transcript_id "MSTRG.182651.50"; exon_number "9";
chr7	StringTie	exon	159096835	159097188	1000	-	.	gene_id "MSTRG.182651"; transcript_id "MSTRG.182651.50"; exon_number "10";
chr7	StringTie	exon	159103757	159103854	1000	-	.	gene_id "MSTRG.182651"; transcript_id "MSTRG.182651.50"; exon_number "11";
chr7	StringTie	exon	159109812	159109919	1000	-	.	gene_id "MSTRG.182651"; transcript_id "MSTRG.182651.50"; exon_number "12";
chr7	StringTie	exon	159118705	159118904	1000	-	.	gene_id "MSTRG.182651"; transcript_id "MSTRG.182651.50"; exon_number "13";
chr7	StringTie	transcript	159039425	159058576	1000	-	.	gene_id "MSTRG.182651"; transcript_id "MSTRG.182651.53";
chr7	StringTie	exon	159039425	159039450	1000	-	.	gene_id "MSTRG.182651"; transcript_id "MSTRG.182651.53"; exon_number "1";
chr7	StringTie	exon	159043035	159043176	1000	-	.	gene_id "MSTRG.182651"; transcript_id "MSTRG.182651.53"; exon_number "2";
chr7	StringTie	exon	159058481	159058576	1000	-	.	gene_id "MSTRG.182651"; transcript_id "MSTRG.182651.53"; exon_number "3";
chr7	StringTie	transcript	159039971	159058549	1000	-	.	gene_id "MSTRG.182651"; transcript_id "MSTRG.182651.54";
chr7	StringTie	exon	159039971	159040000	1000	-	.	gene_id "MSTRG.182651"; transcript_id "MSTRG.182651.54"; exon_number "1";
chr7	StringTie	exon	159043035	159043176	1000	-	.	gene_id "MSTRG.182651"; transcript_id "MSTRG.182651.54"; exon_number "2";
chr7	StringTie	exon	159058481	159058549	1000	-	.	gene_id "MSTRG.182651"; transcript_id "MSTRG.182651.54"; exon_number "3";
chr7	StringTie	transcript	159053099	159062739	1000	-	.	gene_id "MSTRG.182651"; transcript_id "MSTRG.182651.55";
chr7	StringTie	exon	159053099	159057081	1000	-	.	gene_id "MSTRG.182651"; transcript_id "MSTRG.182651.55"; exon_number "1";
chr7	StringTie	exon	159058481	159058578	1000	-	.	gene_id "MSTRG.182651"; transcript_id "MSTRG.182651.55"; exon_number "2";
chr7	StringTie	exon	159059038	159062739	1000	-	.	gene_id "MSTRG.182651"; transcript_id "MSTRG.182651.55"; exon_number "3";
chr7	StringTie	transcript	159086741	159144927	1000	-	.	gene_id "MSTRG.182651"; transcript_id "MSTRG.182651.56";
chr7	StringTie	exon	159086741	159086909	1000	-	.	gene_id "MSTRG.182651"; transcript_id "MSTRG.182651.56"; exon_number "1";
chr7	StringTie	exon	159103757	159103854	1000	-	.	gene_id "MSTRG.182651"; transcript_id "MSTRG.182651.56"; exon_number "2";
chr7	StringTie	exon	159109812	159109919	1000	-	.	gene_id "MSTRG.182651"; transcript_id "MSTRG.182651.56"; exon_number "3";
chr7	StringTie	exon	159142446	159142545	1000	-	.	gene_id "MSTRG.182651"; transcript_id "MSTRG.182651.56"; exon_number "4";
chr7	StringTie	exon	159144721	159144927	1000	-	.	gene_id "MSTRG.182651"; transcript_id "MSTRG.182651.56"; exon_number "5";
chr7	StringTie	transcript	159094757	159145063	1000	-	.	gene_id "MSTRG.182651"; transcript_id "MSTRG.182651.57";
chr7	StringTie	exon	159094757	159094774	1000	-	.	gene_id "MSTRG.182651"; transcript_id "MSTRG.182651.57"; exon_number "1";
chr7	StringTie	exon	159103757	159103854	1000	-	.	gene_id "MSTRG.182651"; transcript_id "MSTRG.182651.57"; exon_number "2";
chr7	StringTie	exon	159109812	159109919	1000	-	.	gene_id "MSTRG.182651"; transcript_id "MSTRG.182651.57"; exon_number "3";
chr7	StringTie	exon	159118202	159118304	1000	-	.	gene_id "MSTRG.182651"; transcript_id "MSTRG.182651.57"; exon_number "4";
chr7	StringTie	exon	159142446	159142545	1000	-	.	gene_id "MSTRG.182651"; transcript_id "MSTRG.182651.57"; exon_number "5";
chr7	StringTie	exon	159144721	159145063	1000	-	.	gene_id "MSTRG.182651"; transcript_id "MSTRG.182651.57"; exon_number "6";
chr7	StringTie	transcript	159097212	159144948	1000	-	.	gene_id "MSTRG.182651"; transcript_id "MSTRG.182651.58";
chr7	StringTie	exon	159097212	159097242	1000	-	.	gene_id "MSTRG.182651"; transcript_id "MSTRG.182651.58"; exon_number "1";
chr7	StringTie	exon	159103757	159103854	1000	-	.	gene_id "MSTRG.182651"; transcript_id "MSTRG.182651.58"; exon_number "2";
chr7	StringTie	exon	159109666	159109919	1000	-	.	gene_id "MSTRG.182651"; transcript_id "MSTRG.182651.58"; exon_number "3";
chr7	StringTie	exon	159118202	159118304	1000	-	.	gene_id "MSTRG.182651"; transcript_id "MSTRG.182651.58"; exon_number "4";
chr7	StringTie	exon	159142446	159142545	1000	-	.	gene_id "MSTRG.182651"; transcript_id "MSTRG.182651.58"; exon_number "5";
chr7	StringTie	exon	159144298	159144948	1000	-	.	gene_id "MSTRG.182651"; transcript_id "MSTRG.182651.58"; exon_number "6";
chr7	StringTie	transcript	159098988	159144993	1000	-	.	gene_id "MSTRG.182651"; transcript_id "MSTRG.182651.59";
chr7	StringTie	exon	159098988	159099116	1000	-	.	gene_id "MSTRG.182651"; transcript_id "MSTRG.182651.59"; exon_number "1";
chr7	StringTie	exon	159103757	159103854	1000	-	.	gene_id "MSTRG.182651"; transcript_id "MSTRG.182651.59"; exon_number "2";
chr7	StringTie	exon	159109812	159109919	1000	-	.	gene_id "MSTRG.182651"; transcript_id "MSTRG.182651.59"; exon_number "3";
chr7	StringTie	exon	159113425	159113532	1000	-	.	gene_id "MSTRG.182651"; transcript_id "MSTRG.182651.59"; exon_number "4";
chr7	StringTie	exon	159115612	159117406	1000	-	.	gene_id "MSTRG.182651"; transcript_id "MSTRG.182651.59"; exon_number "5";
chr7	StringTie	exon	159142446	159142545	1000	-	.	gene_id "MSTRG.182651"; transcript_id "MSTRG.182651.59"; exon_number "6";
chr7	StringTie	exon	159144721	159144993	1000	-	.	gene_id "MSTRG.182651"; transcript_id "MSTRG.182651.59"; exon_number "7";
chr7	StringTie	transcript	159028157	159112157	1000	-	.	gene_id "MSTRG.182651"; transcript_id "MSTRG.182651.6";
chr7	StringTie	exon	159028157	159030789	1000	-	.	gene_id "MSTRG.182651"; transcript_id "MSTRG.182651.6"; exon_number "1";
chr7	StringTie	exon	159031828	159034650	1000	-	.	gene_id "MSTRG.182651"; transcript_id "MSTRG.182651.6"; exon_number "2";
chr7	StringTie	exon	159035743	159036012	1000	-	.	gene_id "MSTRG.182651"; transcript_id "MSTRG.182651.6"; exon_number "3";
chr7	StringTie	exon	159036752	159036902	1000	-	.	gene_id "MSTRG.182651"; transcript_id "MSTRG.182651.6"; exon_number "4";
chr7	StringTie	exon	159043035	159043176	1000	-	.	gene_id "MSTRG.182651"; transcript_id "MSTRG.182651.6"; exon_number "5";
chr7	StringTie	exon	159058481	159079120	1000	-	.	gene_id "MSTRG.182651"; transcript_id "MSTRG.182651.6"; exon_number "6";
chr7	StringTie	exon	159103757	159103854	1000	-	.	gene_id "MSTRG.182651"; transcript_id "MSTRG.182651.6"; exon_number "7";
chr7	StringTie	exon	159109812	159109919	1000	-	.	gene_id "MSTRG.182651"; transcript_id "MSTRG.182651.6"; exon_number "8";
chr7	StringTie	exon	159112142	159112157	1000	-	.	gene_id "MSTRG.182651"; transcript_id "MSTRG.182651.6"; exon_number "9";
chr7	StringTie	transcript	159098999	159112158	1000	-	.	gene_id "MSTRG.182651"; transcript_id "MSTRG.182651.60";
chr7	StringTie	exon	159098999	159099116	1000	-	.	gene_id "MSTRG.182651"; transcript_id "MSTRG.182651.60"; exon_number "1";
chr7	StringTie	exon	159103757	159103854	1000	-	.	gene_id "MSTRG.182651"; transcript_id "MSTRG.182651.60"; exon_number "2";
chr7	StringTie	exon	159109812	159109919	1000	-	.	gene_id "MSTRG.182651"; transcript_id "MSTRG.182651.60"; exon_number "3";
chr7	StringTie	exon	159112142	159112158	1000	-	.	gene_id "MSTRG.182651"; transcript_id "MSTRG.182651.60"; exon_number "4";
chr7	StringTie	transcript	159099029	159115447	1000	-	.	gene_id "MSTRG.182651"; transcript_id "MSTRG.182651.61";
chr7	StringTie	exon	159099029	159099116	1000	-	.	gene_id "MSTRG.182651"; transcript_id "MSTRG.182651.61"; exon_number "1";
chr7	StringTie	exon	159103757	159103854	1000	-	.	gene_id "MSTRG.182651"; transcript_id "MSTRG.182651.61"; exon_number "2";
chr7	StringTie	exon	159109812	159109919	1000	-	.	gene_id "MSTRG.182651"; transcript_id "MSTRG.182651.61"; exon_number "3";
chr7	StringTie	exon	159115423	159115447	1000	-	.	gene_id "MSTRG.182651"; transcript_id "MSTRG.182651.61"; exon_number "4";
chr7	StringTie	transcript	159101778	159114047	1000	-	.	gene_id "MSTRG.182651"; transcript_id "MSTRG.182651.62";
chr7	StringTie	exon	159101778	159102246	1000	-	.	gene_id "MSTRG.182651"; transcript_id "MSTRG.182651.62"; exon_number "1";
chr7	StringTie	exon	159103757	159103854	1000	-	.	gene_id "MSTRG.182651"; transcript_id "MSTRG.182651.62"; exon_number "2";
chr7	StringTie	exon	159109812	159109919	1000	-	.	gene_id "MSTRG.182651"; transcript_id "MSTRG.182651.62"; exon_number "3";
chr7	StringTie	exon	159113425	159114047	1000	-	.	gene_id "MSTRG.182651"; transcript_id "MSTRG.182651.62"; exon_number "4";
chr7	StringTie	transcript	159102098	159115672	1000	-	.	gene_id "MSTRG.182651"; transcript_id "MSTRG.182651.63";
chr7	StringTie	exon	159102098	159102246	1000	-	.	gene_id "MSTRG.182651"; transcript_id "MSTRG.182651.63"; exon_number "1";
chr7	StringTie	exon	159103757	159103854	1000	-	.	gene_id "MSTRG.182651"; transcript_id "MSTRG.182651.63"; exon_number "2";
chr7	StringTie	exon	159109812	159109919	1000	-	.	gene_id "MSTRG.182651"; transcript_id "MSTRG.182651.63"; exon_number "3";
chr7	StringTie	exon	159115612	159115672	1000	-	.	gene_id "MSTRG.182651"; transcript_id "MSTRG.182651.63"; exon_number "4";
chr7	StringTie	transcript	159103753	159116544	1000	-	.	gene_id "MSTRG.182651"; transcript_id "MSTRG.182651.64";
chr7	StringTie	exon	159103753	159103854	1000	-	.	gene_id "MSTRG.182651"; transcript_id "MSTRG.182651.64"; exon_number "1";
chr7	StringTie	exon	159109666	159109919	1000	-	.	gene_id "MSTRG.182651"; transcript_id "MSTRG.182651.64"; exon_number "2";
chr7	StringTie	exon	159116068	159116544	1000	-	.	gene_id "MSTRG.182651"; transcript_id "MSTRG.182651.64"; exon_number "3";
chr7	StringTie	transcript	159103756	159104497	1000	-	.	gene_id "MSTRG.182651"; transcript_id "MSTRG.182651.65";
chr7	StringTie	exon	159103756	159103854	1000	-	.	gene_id "MSTRG.182651"; transcript_id "MSTRG.182651.65"; exon_number "1";
chr7	StringTie	exon	159104356	159104497	1000	-	.	gene_id "MSTRG.182651"; transcript_id "MSTRG.182651.65"; exon_number "2";
chr7	StringTie	transcript	159112374	159114105	1000	-	.	gene_id "MSTRG.182651"; transcript_id "MSTRG.182651.66";
chr7	StringTie	exon	159112374	159112780	1000	-	.	gene_id "MSTRG.182651"; transcript_id "MSTRG.182651.66"; exon_number "1";
chr7	StringTie	exon	159112838	159114105	1000	-	.	gene_id "MSTRG.182651"; transcript_id "MSTRG.182651.66"; exon_number "2";
chr7	StringTie	transcript	159116558	159145174	1000	-	.	gene_id "MSTRG.182651"; transcript_id "MSTRG.182651.67";
chr7	StringTie	exon	159116558	159117406	1000	-	.	gene_id "MSTRG.182651"; transcript_id "MSTRG.182651.67"; exon_number "1";
chr7	StringTie	exon	159118202	159118304	1000	-	.	gene_id "MSTRG.182651"; transcript_id "MSTRG.182651.67"; exon_number "2";
chr7	StringTie	exon	159118705	159118938	1000	-	.	gene_id "MSTRG.182651"; transcript_id "MSTRG.182651.67"; exon_number "3";
chr7	StringTie	exon	159142446	159142545	1000	-	.	gene_id "MSTRG.182651"; transcript_id "MSTRG.182651.67"; exon_number "4";
chr7	StringTie	exon	159144721	159145174	1000	-	.	gene_id "MSTRG.182651"; transcript_id "MSTRG.182651.67"; exon_number "5";
chr7	StringTie	transcript	159134932	159144803	1000	-	.	gene_id "MSTRG.182651"; transcript_id "MSTRG.182651.69";
chr7	StringTie	exon	159134932	159134950	1000	-	.	gene_id "MSTRG.182651"; transcript_id "MSTRG.182651.69"; exon_number "1";
chr7	StringTie	exon	159142446	159142545	1000	-	.	gene_id "MSTRG.182651"; transcript_id "MSTRG.182651.69"; exon_number "2";
chr7	StringTie	exon	159144721	159144803	1000	-	.	gene_id "MSTRG.182651"; transcript_id "MSTRG.182651.69"; exon_number "3";
chr7	StringTie	transcript	159028170	159059566	1000	-	.	gene_id "MSTRG.182651"; transcript_id "MSTRG.182651.7";
chr7	StringTie	exon	159028170	159030789	1000	-	.	gene_id "MSTRG.182651"; transcript_id "MSTRG.182651.7"; exon_number "1";
chr7	StringTie	exon	159031494	159031869	1000	-	.	gene_id "MSTRG.182651"; transcript_id "MSTRG.182651.7"; exon_number "2";
chr7	StringTie	exon	159031938	159032067	1000	-	.	gene_id "MSTRG.182651"; transcript_id "MSTRG.182651.7"; exon_number "3";
chr7	StringTie	exon	159034213	159034650	1000	-	.	gene_id "MSTRG.182651"; transcript_id "MSTRG.182651.7"; exon_number "4";
chr7	StringTie	exon	159035743	159036012	1000	-	.	gene_id "MSTRG.182651"; transcript_id "MSTRG.182651.7"; exon_number "5";
chr7	StringTie	exon	159036752	159036902	1000	-	.	gene_id "MSTRG.182651"; transcript_id "MSTRG.182651.7"; exon_number "6";
chr7	StringTie	exon	159043035	159043176	1000	-	.	gene_id "MSTRG.182651"; transcript_id "MSTRG.182651.7"; exon_number "7";
chr7	StringTie	exon	159058481	159058578	1000	-	.	gene_id "MSTRG.182651"; transcript_id "MSTRG.182651.7"; exon_number "8";
chr7	StringTie	exon	159059038	159059566	1000	-	.	gene_id "MSTRG.182651"; transcript_id "MSTRG.182651.7"; exon_number "9";
chr7	StringTie	transcript	159135742	159145062	1000	-	.	gene_id "MSTRG.182651"; transcript_id "MSTRG.182651.70";
chr7	StringTie	exon	159135742	159139482	1000	-	.	gene_id "MSTRG.182651"; transcript_id "MSTRG.182651.70"; exon_number "1";
chr7	StringTie	exon	159142446	159142545	1000	-	.	gene_id "MSTRG.182651"; transcript_id "MSTRG.182651.70"; exon_number "2";
chr7	StringTie	exon	159144721	159145062	1000	-	.	gene_id "MSTRG.182651"; transcript_id "MSTRG.182651.70"; exon_number "3";
chr7	StringTie	transcript	159141966	159144965	1000	-	.	gene_id "MSTRG.182651"; transcript_id "MSTRG.182651.71";
chr7	StringTie	exon	159141966	159142085	1000	-	.	gene_id "MSTRG.182651"; transcript_id "MSTRG.182651.71"; exon_number "1";
chr7	StringTie	exon	159142446	159142545	1000	-	.	gene_id "MSTRG.182651"; transcript_id "MSTRG.182651.71"; exon_number "2";
chr7	StringTie	exon	159144721	159144965	1000	-	.	gene_id "MSTRG.182651"; transcript_id "MSTRG.182651.71"; exon_number "3";
chr7	StringTie	transcript	159028170	159059433	1000	-	.	gene_id "MSTRG.182651"; transcript_id "MSTRG.182651.8";
chr7	StringTie	exon	159028170	159030789	1000	-	.	gene_id "MSTRG.182651"; transcript_id "MSTRG.182651.8"; exon_number "1";
chr7	StringTie	exon	159031828	159031869	1000	-	.	gene_id "MSTRG.182651"; transcript_id "MSTRG.182651.8"; exon_number "2";
chr7	StringTie	exon	159031938	159032067	1000	-	.	gene_id "MSTRG.182651"; transcript_id "MSTRG.182651.8"; exon_number "3";
chr7	StringTie	exon	159034213	159034304	1000	-	.	gene_id "MSTRG.182651"; transcript_id "MSTRG.182651.8"; exon_number "4";
chr7	StringTie	exon	159034581	159034650	1000	-	.	gene_id "MSTRG.182651"; transcript_id "MSTRG.182651.8"; exon_number "5";
chr7	StringTie	exon	159035743	159036012	1000	-	.	gene_id "MSTRG.182651"; transcript_id "MSTRG.182651.8"; exon_number "6";
chr7	StringTie	exon	159036752	159036902	1000	-	.	gene_id "MSTRG.182651"; transcript_id "MSTRG.182651.8"; exon_number "7";
chr7	StringTie	exon	159043035	159043176	1000	-	.	gene_id "MSTRG.182651"; transcript_id "MSTRG.182651.8"; exon_number "8";
chr7	StringTie	exon	159058481	159059433	1000	-	.	gene_id "MSTRG.182651"; transcript_id "MSTRG.182651.8"; exon_number "9";
chr7	StringTie	transcript	159028170	159037816	1000	-	.	gene_id "MSTRG.182651"; transcript_id "MSTRG.182651.9";
chr7	StringTie	exon	159028170	159030789	1000	-	.	gene_id "MSTRG.182651"; transcript_id "MSTRG.182651.9"; exon_number "1";
chr7	StringTie	exon	159031828	159031869	1000	-	.	gene_id "MSTRG.182651"; transcript_id "MSTRG.182651.9"; exon_number "2";
chr7	StringTie	exon	159031938	159032067	1000	-	.	gene_id "MSTRG.182651"; transcript_id "MSTRG.182651.9"; exon_number "3";
chr7	StringTie	exon	159034213	159034304	1000	-	.	gene_id "MSTRG.182651"; transcript_id "MSTRG.182651.9"; exon_number "4";
chr7	StringTie	exon	159034581	159034650	1000	-	.	gene_id "MSTRG.182651"; transcript_id "MSTRG.182651.9"; exon_number "5";
chr7	StringTie	exon	159035952	159036012	1000	-	.	gene_id "MSTRG.182651"; transcript_id "MSTRG.182651.9"; exon_number "6";
chr7	StringTie	exon	159036752	159036902	1000	-	.	gene_id "MSTRG.182651"; transcript_id "MSTRG.182651.9"; exon_number "7";
chr7	StringTie	exon	159037263	159037816	1000	-	.	gene_id "MSTRG.182651"; transcript_id "MSTRG.182651.9"; exon_number "8";
chr7	StringTie	transcript	159092687	159094768	1000	+	.	gene_id "MSTRG.182652"; transcript_id "MSTRG.182652.1";
chr7	StringTie	exon	159092687	159093194	1000	+	.	gene_id "MSTRG.182652"; transcript_id "MSTRG.182652.1"; exon_number "1";
chr7	StringTie	exon	159094621	159094768	1000	+	.	gene_id "MSTRG.182652"; transcript_id "MSTRG.182652.1"; exon_number "2";
chr7	StringTie	transcript	159132055	159141658	1000	+	.	gene_id "MSTRG.182653"; transcript_id "MSTRG.182653.1";
chr7	StringTie	exon	159132055	159132477	1000	+	.	gene_id "MSTRG.182653"; transcript_id "MSTRG.182653.1"; exon_number "1";
chr7	StringTie	exon	159140096	159141658	1000	+	.	gene_id "MSTRG.182653"; transcript_id "MSTRG.182653.1"; exon_number "2";
chr8	StringTie	transcript	8317737	8386498	1000	-	.	gene_id "MSTRG.182654"; transcript_id "ENST00000615670"; gene_name "SGK223"; ref_gene_id "ENSG00000275342";
chr8	StringTie	exon	8317737	8319302	1000	-	.	gene_id "MSTRG.182654"; transcript_id "ENST00000615670"; exon_number "1"; gene_name "SGK223"; ref_gene_id "ENSG00000275342";
chr8	StringTie	exon	8327710	8328461	1000	-	.	gene_id "MSTRG.182654"; transcript_id "ENST00000615670"; exon_number "2"; gene_name "SGK223"; ref_gene_id "ENSG00000275342";
chr8	StringTie	exon	8339478	8339635	1000	-	.	gene_id "MSTRG.182654"; transcript_id "ENST00000615670"; exon_number "3"; gene_name "SGK223"; ref_gene_id "ENSG00000275342";
chr8	StringTie	exon	8376247	8378078	1000	-	.	gene_id "MSTRG.182654"; transcript_id "ENST00000615670"; exon_number "4"; gene_name "SGK223"; ref_gene_id "ENSG00000275342";
chr8	StringTie	exon	8381418	8381834	1000	-	.	gene_id "MSTRG.182654"; transcript_id "ENST00000615670"; exon_number "5"; gene_name "SGK223"; ref_gene_id "ENSG00000275342";
chr8	StringTie	exon	8386321	8386498	1000	-	.	gene_id "MSTRG.182654"; transcript_id "ENST00000615670"; exon_number "6"; gene_name "SGK223"; ref_gene_id "ENSG00000275342";
chr8	StringTie	transcript	8317736	8381747	1000	-	.	gene_id "MSTRG.182654"; transcript_id "ENST00000622241"; gene_name "SGK223"; ref_gene_id "ENSG00000275342";
chr8	StringTie	exon	8317736	8319302	1000	-	.	gene_id "MSTRG.182654"; transcript_id "ENST00000622241"; exon_number "1"; gene_name "SGK223"; ref_gene_id "ENSG00000275342";
chr8	StringTie	exon	8327710	8328461	1000	-	.	gene_id "MSTRG.182654"; transcript_id "ENST00000622241"; exon_number "2"; gene_name "SGK223"; ref_gene_id "ENSG00000275342";
chr8	StringTie	exon	8339478	8339635	1000	-	.	gene_id "MSTRG.182654"; transcript_id "ENST00000622241"; exon_number "3"; gene_name "SGK223"; ref_gene_id "ENSG00000275342";
chr8	StringTie	exon	8376247	8378078	1000	-	.	gene_id "MSTRG.182654"; transcript_id "ENST00000622241"; exon_number "4"; gene_name "SGK223"; ref_gene_id "ENSG00000275342";
chr8	StringTie	exon	8381418	8381747	1000	-	.	gene_id "MSTRG.182654"; transcript_id "ENST00000622241"; exon_number "5"; gene_name "SGK223"; ref_gene_id "ENSG00000275342";
chr8	StringTie	transcript	8312475	8387690	1000	-	.	gene_id "MSTRG.182654"; transcript_id "MSTRG.182654.1";
chr8	StringTie	exon	8312475	8319302	1000	-	.	gene_id "MSTRG.182654"; transcript_id "MSTRG.182654.1"; exon_number "1";
chr8	StringTie	exon	8327710	8328461	1000	-	.	gene_id "MSTRG.182654"; transcript_id "MSTRG.182654.1"; exon_number "2";
chr8	StringTie	exon	8339478	8339635	1000	-	.	gene_id "MSTRG.182654"; transcript_id "MSTRG.182654.1"; exon_number "3";
chr8	StringTie	exon	8357739	8357829	1000	-	.	gene_id "MSTRG.182654"; transcript_id "MSTRG.182654.1"; exon_number "4";
chr8	StringTie	exon	8376247	8378078	1000	-	.	gene_id "MSTRG.182654"; transcript_id "MSTRG.182654.1"; exon_number "5";
chr8	StringTie	exon	8381418	8381834	1000	-	.	gene_id "MSTRG.182654"; transcript_id "MSTRG.182654.1"; exon_number "6";
chr8	StringTie	exon	8386321	8387690	1000	-	.	gene_id "MSTRG.182654"; transcript_id "MSTRG.182654.1"; exon_number "7";
chr8	StringTie	transcript	8317257	8386622	1000	-	.	gene_id "MSTRG.182654"; transcript_id "MSTRG.182654.10";
chr8	StringTie	exon	8317257	8319302	1000	-	.	gene_id "MSTRG.182654"; transcript_id "MSTRG.182654.10"; exon_number "1";
chr8	StringTie	exon	8327710	8328461	1000	-	.	gene_id "MSTRG.182654"; transcript_id "MSTRG.182654.10"; exon_number "2";
chr8	StringTie	exon	8339478	8339635	1000	-	.	gene_id "MSTRG.182654"; transcript_id "MSTRG.182654.10"; exon_number "3";
chr8	StringTie	exon	8357739	8357829	1000	-	.	gene_id "MSTRG.182654"; transcript_id "MSTRG.182654.10"; exon_number "4";
chr8	StringTie	exon	8371011	8371124	1000	-	.	gene_id "MSTRG.182654"; transcript_id "MSTRG.182654.10"; exon_number "5";
chr8	StringTie	exon	8374713	8374731	1000	-	.	gene_id "MSTRG.182654"; transcript_id "MSTRG.182654.10"; exon_number "6";
chr8	StringTie	exon	8376247	8378078	1000	-	.	gene_id "MSTRG.182654"; transcript_id "MSTRG.182654.10"; exon_number "7";
chr8	StringTie	exon	8381418	8381834	1000	-	.	gene_id "MSTRG.182654"; transcript_id "MSTRG.182654.10"; exon_number "8";
chr8	StringTie	exon	8386321	8386622	1000	-	.	gene_id "MSTRG.182654"; transcript_id "MSTRG.182654.10"; exon_number "9";
chr8	StringTie	transcript	8317378	8347761	1000	-	.	gene_id "MSTRG.182654"; transcript_id "MSTRG.182654.11";
chr8	StringTie	exon	8317378	8319302	1000	-	.	gene_id "MSTRG.182654"; transcript_id "MSTRG.182654.11"; exon_number "1";
chr8	StringTie	exon	8327710	8328461	1000	-	.	gene_id "MSTRG.182654"; transcript_id "MSTRG.182654.11"; exon_number "2";
chr8	StringTie	exon	8339478	8339635	1000	-	.	gene_id "MSTRG.182654"; transcript_id "MSTRG.182654.11"; exon_number "3";
chr8	StringTie	exon	8347618	8347761	1000	-	.	gene_id "MSTRG.182654"; transcript_id "MSTRG.182654.11"; exon_number "4";
chr8	StringTie	transcript	8317597	8348892	1000	-	.	gene_id "MSTRG.182654"; transcript_id "MSTRG.182654.12";
chr8	StringTie	exon	8317597	8319302	1000	-	.	gene_id "MSTRG.182654"; transcript_id "MSTRG.182654.12"; exon_number "1";
chr8	StringTie	exon	8327710	8328461	1000	-	.	gene_id "MSTRG.182654"; transcript_id "MSTRG.182654.12"; exon_number "2";
chr8	StringTie	exon	8339478	8339635	1000	-	.	gene_id "MSTRG.182654"; transcript_id "MSTRG.182654.12"; exon_number "3";
chr8	StringTie	exon	8348688	8348892	1000	-	.	gene_id "MSTRG.182654"; transcript_id "MSTRG.182654.12"; exon_number "4";
chr8	StringTie	transcript	8317648	8340744	1000	-	.	gene_id "MSTRG.182654"; transcript_id "MSTRG.182654.13";
chr8	StringTie	exon	8317648	8319302	1000	-	.	gene_id "MSTRG.182654"; transcript_id "MSTRG.182654.13"; exon_number "1";
chr8	StringTie	exon	8327710	8328461	1000	-	.	gene_id "MSTRG.182654"; transcript_id "MSTRG.182654.13"; exon_number "2";
chr8	StringTie	exon	8339478	8339635	1000	-	.	gene_id "MSTRG.182654"; transcript_id "MSTRG.182654.13"; exon_number "3";
chr8	StringTie	exon	8339891	8340744	1000	-	.	gene_id "MSTRG.182654"; transcript_id "MSTRG.182654.13"; exon_number "4";
chr8	StringTie	transcript	8317681	8386472	1000	-	.	gene_id "MSTRG.182654"; transcript_id "MSTRG.182654.14";
chr8	StringTie	exon	8317681	8319302	1000	-	.	gene_id "MSTRG.182654"; transcript_id "MSTRG.182654.14"; exon_number "1";
chr8	StringTie	exon	8327710	8328461	1000	-	.	gene_id "MSTRG.182654"; transcript_id "MSTRG.182654.14"; exon_number "2";
chr8	StringTie	exon	8339478	8339635	1000	-	.	gene_id "MSTRG.182654"; transcript_id "MSTRG.182654.14"; exon_number "3";
chr8	StringTie	exon	8357739	8357829	1000	-	.	gene_id "MSTRG.182654"; transcript_id "MSTRG.182654.14"; exon_number "4";
chr8	StringTie	exon	8376247	8376528	1000	-	.	gene_id "MSTRG.182654"; transcript_id "MSTRG.182654.14"; exon_number "5";
chr8	StringTie	exon	8376577	8378078	1000	-	.	gene_id "MSTRG.182654"; transcript_id "MSTRG.182654.14"; exon_number "6";
chr8	StringTie	exon	8381418	8381834	1000	-	.	gene_id "MSTRG.182654"; transcript_id "MSTRG.182654.14"; exon_number "7";
chr8	StringTie	exon	8386321	8386472	1000	-	.	gene_id "MSTRG.182654"; transcript_id "MSTRG.182654.14"; exon_number "8";
chr8	StringTie	transcript	8317702	8388884	1000	-	.	gene_id "MSTRG.182654"; transcript_id "MSTRG.182654.15";
chr8	StringTie	exon	8317702	8319302	1000	-	.	gene_id "MSTRG.182654"; transcript_id "MSTRG.182654.15"; exon_number "1";
chr8	StringTie	exon	8327710	8328461	1000	-	.	gene_id "MSTRG.182654"; transcript_id "MSTRG.182654.15"; exon_number "2";
chr8	StringTie	exon	8339478	8339635	1000	-	.	gene_id "MSTRG.182654"; transcript_id "MSTRG.182654.15"; exon_number "3";
chr8	StringTie	exon	8357739	8357829	1000	-	.	gene_id "MSTRG.182654"; transcript_id "MSTRG.182654.15"; exon_number "4";
chr8	StringTie	exon	8376247	8378078	1000	-	.	gene_id "MSTRG.182654"; transcript_id "MSTRG.182654.15"; exon_number "5";
chr8	StringTie	exon	8381418	8381834	1000	-	.	gene_id "MSTRG.182654"; transcript_id "MSTRG.182654.15"; exon_number "6";
chr8	StringTie	exon	8386321	8386882	1000	-	.	gene_id "MSTRG.182654"; transcript_id "MSTRG.182654.15"; exon_number "7";
chr8	StringTie	exon	8387005	8388884	1000	-	.	gene_id "MSTRG.182654"; transcript_id "MSTRG.182654.15"; exon_number "8";
chr8	StringTie	transcript	8317710	8386451	1000	-	.	gene_id "MSTRG.182654"; transcript_id "MSTRG.182654.16";
chr8	StringTie	exon	8317710	8319302	1000	-	.	gene_id "MSTRG.182654"; transcript_id "MSTRG.182654.16"; exon_number "1";
chr8	StringTie	exon	8327710	8328461	1000	-	.	gene_id "MSTRG.182654"; transcript_id "MSTRG.182654.16"; exon_number "2";
chr8	StringTie	exon	8339478	8339635	1000	-	.	gene_id "MSTRG.182654"; transcript_id "MSTRG.182654.16"; exon_number "3";
chr8	StringTie	exon	8357739	8357829	1000	-	.	gene_id "MSTRG.182654"; transcript_id "MSTRG.182654.16"; exon_number "4";
chr8	StringTie	exon	8374713	8374731	1000	-	.	gene_id "MSTRG.182654"; transcript_id "MSTRG.182654.16"; exon_number "5";
chr8	StringTie	exon	8376247	8378078	1000	-	.	gene_id "MSTRG.182654"; transcript_id "MSTRG.182654.16"; exon_number "6";
chr8	StringTie	exon	8381418	8381834	1000	-	.	gene_id "MSTRG.182654"; transcript_id "MSTRG.182654.16"; exon_number "7";
chr8	StringTie	exon	8386321	8386451	1000	-	.	gene_id "MSTRG.182654"; transcript_id "MSTRG.182654.16"; exon_number "8";
chr8	StringTie	transcript	8317712	8387181	1000	-	.	gene_id "MSTRG.182654"; transcript_id "MSTRG.182654.17";
chr8	StringTie	exon	8317712	8319302	1000	-	.	gene_id "MSTRG.182654"; transcript_id "MSTRG.182654.17"; exon_number "1";
chr8	StringTie	exon	8327710	8328461	1000	-	.	gene_id "MSTRG.182654"; transcript_id "MSTRG.182654.17"; exon_number "2";
chr8	StringTie	exon	8339478	8339635	1000	-	.	gene_id "MSTRG.182654"; transcript_id "MSTRG.182654.17"; exon_number "3";
chr8	StringTie	exon	8376247	8378078	1000	-	.	gene_id "MSTRG.182654"; transcript_id "MSTRG.182654.17"; exon_number "4";
chr8	StringTie	exon	8381418	8381834	1000	-	.	gene_id "MSTRG.182654"; transcript_id "MSTRG.182654.17"; exon_number "5";
chr8	StringTie	exon	8387005	8387181	1000	-	.	gene_id "MSTRG.182654"; transcript_id "MSTRG.182654.17"; exon_number "6";
chr8	StringTie	transcript	8317734	8348322	1000	-	.	gene_id "MSTRG.182654"; transcript_id "MSTRG.182654.18";
chr8	StringTie	exon	8317734	8319302	1000	-	.	gene_id "MSTRG.182654"; transcript_id "MSTRG.182654.18"; exon_number "1";
chr8	StringTie	exon	8327710	8328461	1000	-	.	gene_id "MSTRG.182654"; transcript_id "MSTRG.182654.18"; exon_number "2";
chr8	StringTie	exon	8339478	8339635	1000	-	.	gene_id "MSTRG.182654"; transcript_id "MSTRG.182654.18"; exon_number "3";
chr8	StringTie	exon	8348306	8348322	1000	-	.	gene_id "MSTRG.182654"; transcript_id "MSTRG.182654.18"; exon_number "4";
chr8	StringTie	transcript	8317736	8387624	1000	-	.	gene_id "MSTRG.182654"; transcript_id "MSTRG.182654.19";
chr8	StringTie	exon	8317736	8319302	1000	-	.	gene_id "MSTRG.182654"; transcript_id "MSTRG.182654.19"; exon_number "1";
chr8	StringTie	exon	8327710	8328461	1000	-	.	gene_id "MSTRG.182654"; transcript_id "MSTRG.182654.19"; exon_number "2";
chr8	StringTie	exon	8339478	8339635	1000	-	.	gene_id "MSTRG.182654"; transcript_id "MSTRG.182654.19"; exon_number "3";
chr8	StringTie	exon	8376247	8378078	1000	-	.	gene_id "MSTRG.182654"; transcript_id "MSTRG.182654.19"; exon_number "4";
chr8	StringTie	exon	8381418	8381834	1000	-	.	gene_id "MSTRG.182654"; transcript_id "MSTRG.182654.19"; exon_number "5";
chr8	StringTie	exon	8385655	8387624	1000	-	.	gene_id "MSTRG.182654"; transcript_id "MSTRG.182654.19"; exon_number "6";
chr8	StringTie	transcript	8312921	8386940	1000	-	.	gene_id "MSTRG.182654"; transcript_id "MSTRG.182654.2";
chr8	StringTie	exon	8312921	8319302	1000	-	.	gene_id "MSTRG.182654"; transcript_id "MSTRG.182654.2"; exon_number "1";
chr8	StringTie	exon	8327710	8328461	1000	-	.	gene_id "MSTRG.182654"; transcript_id "MSTRG.182654.2"; exon_number "2";
chr8	StringTie	exon	8339478	8339635	1000	-	.	gene_id "MSTRG.182654"; transcript_id "MSTRG.182654.2"; exon_number "3";
chr8	StringTie	exon	8347156	8347766	1000	-	.	gene_id "MSTRG.182654"; transcript_id "MSTRG.182654.2"; exon_number "4";
chr8	StringTie	exon	8357739	8357829	1000	-	.	gene_id "MSTRG.182654"; transcript_id "MSTRG.182654.2"; exon_number "5";
chr8	StringTie	exon	8376247	8378078	1000	-	.	gene_id "MSTRG.182654"; transcript_id "MSTRG.182654.2"; exon_number "6";
chr8	StringTie	exon	8381418	8381834	1000	-	.	gene_id "MSTRG.182654"; transcript_id "MSTRG.182654.2"; exon_number "7";
chr8	StringTie	exon	8386321	8386940	1000	-	.	gene_id "MSTRG.182654"; transcript_id "MSTRG.182654.2"; exon_number "8";
chr8	StringTie	transcript	8317736	8362724	1000	-	.	gene_id "MSTRG.182654"; transcript_id "MSTRG.182654.20";
chr8	StringTie	exon	8317736	8319302	1000	-	.	gene_id "MSTRG.182654"; transcript_id "MSTRG.182654.20"; exon_number "1";
chr8	StringTie	exon	8327710	8328461	1000	-	.	gene_id "MSTRG.182654"; transcript_id "MSTRG.182654.20"; exon_number "2";
chr8	StringTie	exon	8339478	8339635	1000	-	.	gene_id "MSTRG.182654"; transcript_id "MSTRG.182654.20"; exon_number "3";
chr8	StringTie	exon	8357739	8357829	1000	-	.	gene_id "MSTRG.182654"; transcript_id "MSTRG.182654.20"; exon_number "4";
chr8	StringTie	exon	8362419	8362724	1000	-	.	gene_id "MSTRG.182654"; transcript_id "MSTRG.182654.20"; exon_number "5";
chr8	StringTie	transcript	8317742	8386454	1000	-	.	gene_id "MSTRG.182654"; transcript_id "MSTRG.182654.23";
chr8	StringTie	exon	8317742	8319302	1000	-	.	gene_id "MSTRG.182654"; transcript_id "MSTRG.182654.23"; exon_number "1";
chr8	StringTie	exon	8327710	8328461	1000	-	.	gene_id "MSTRG.182654"; transcript_id "MSTRG.182654.23"; exon_number "2";
chr8	StringTie	exon	8339478	8339635	1000	-	.	gene_id "MSTRG.182654"; transcript_id "MSTRG.182654.23"; exon_number "3";
chr8	StringTie	exon	8357739	8357829	1000	-	.	gene_id "MSTRG.182654"; transcript_id "MSTRG.182654.23"; exon_number "4";
chr8	StringTie	exon	8376247	8378078	1000	-	.	gene_id "MSTRG.182654"; transcript_id "MSTRG.182654.23"; exon_number "5";
chr8	StringTie	exon	8381418	8381834	1000	-	.	gene_id "MSTRG.182654"; transcript_id "MSTRG.182654.23"; exon_number "6";
chr8	StringTie	exon	8385655	8385816	1000	-	.	gene_id "MSTRG.182654"; transcript_id "MSTRG.182654.23"; exon_number "7";
chr8	StringTie	exon	8386321	8386454	1000	-	.	gene_id "MSTRG.182654"; transcript_id "MSTRG.182654.23"; exon_number "8";
chr8	StringTie	transcript	8352944	8386631	1000	-	.	gene_id "MSTRG.182654"; transcript_id "MSTRG.182654.24";
chr8	StringTie	exon	8352944	8354330	1000	-	.	gene_id "MSTRG.182654"; transcript_id "MSTRG.182654.24"; exon_number "1";
chr8	StringTie	exon	8357739	8357829	1000	-	.	gene_id "MSTRG.182654"; transcript_id "MSTRG.182654.24"; exon_number "2";
chr8	StringTie	exon	8376247	8378078	1000	-	.	gene_id "MSTRG.182654"; transcript_id "MSTRG.182654.24"; exon_number "3";
chr8	StringTie	exon	8381418	8381834	1000	-	.	gene_id "MSTRG.182654"; transcript_id "MSTRG.182654.24"; exon_number "4";
chr8	StringTie	exon	8386321	8386631	1000	-	.	gene_id "MSTRG.182654"; transcript_id "MSTRG.182654.24"; exon_number "5";
chr8	StringTie	transcript	8370460	8386941	1000	-	.	gene_id "MSTRG.182654"; transcript_id "MSTRG.182654.25";
chr8	StringTie	exon	8370460	8371124	1000	-	.	gene_id "MSTRG.182654"; transcript_id "MSTRG.182654.25"; exon_number "1";
chr8	StringTie	exon	8376247	8378078	1000	-	.	gene_id "MSTRG.182654"; transcript_id "MSTRG.182654.25"; exon_number "2";
chr8	StringTie	exon	8381418	8381834	1000	-	.	gene_id "MSTRG.182654"; transcript_id "MSTRG.182654.25"; exon_number "3";
chr8	StringTie	exon	8385655	8386941	1000	-	.	gene_id "MSTRG.182654"; transcript_id "MSTRG.182654.25"; exon_number "4";
chr8	StringTie	transcript	8371035	8387443	1000	-	.	gene_id "MSTRG.182654"; transcript_id "MSTRG.182654.26";
chr8	StringTie	exon	8371035	8371124	1000	-	.	gene_id "MSTRG.182654"; transcript_id "MSTRG.182654.26"; exon_number "1";
chr8	StringTie	exon	8376247	8378078	1000	-	.	gene_id "MSTRG.182654"; transcript_id "MSTRG.182654.26"; exon_number "2";
chr8	StringTie	exon	8381418	8381834	1000	-	.	gene_id "MSTRG.182654"; transcript_id "MSTRG.182654.26"; exon_number "3";
chr8	StringTie	exon	8387005	8387443	1000	-	.	gene_id "MSTRG.182654"; transcript_id "MSTRG.182654.26"; exon_number "4";
chr8	StringTie	transcript	8312921	8386938	1000	-	.	gene_id "MSTRG.182654"; transcript_id "MSTRG.182654.3";
chr8	StringTie	exon	8312921	8319302	1000	-	.	gene_id "MSTRG.182654"; transcript_id "MSTRG.182654.3"; exon_number "1";
chr8	StringTie	exon	8327710	8328461	1000	-	.	gene_id "MSTRG.182654"; transcript_id "MSTRG.182654.3"; exon_number "2";
chr8	StringTie	exon	8339478	8339635	1000	-	.	gene_id "MSTRG.182654"; transcript_id "MSTRG.182654.3"; exon_number "3";
chr8	StringTie	exon	8357739	8357829	1000	-	.	gene_id "MSTRG.182654"; transcript_id "MSTRG.182654.3"; exon_number "4";
chr8	StringTie	exon	8371011	8371124	1000	-	.	gene_id "MSTRG.182654"; transcript_id "MSTRG.182654.3"; exon_number "5";
chr8	StringTie	exon	8376247	8378078	1000	-	.	gene_id "MSTRG.182654"; transcript_id "MSTRG.182654.3"; exon_number "6";
chr8	StringTie	exon	8381418	8381834	1000	-	.	gene_id "MSTRG.182654"; transcript_id "MSTRG.182654.3"; exon_number "7";
chr8	StringTie	exon	8386321	8386938	1000	-	.	gene_id "MSTRG.182654"; transcript_id "MSTRG.182654.3"; exon_number "8";
chr8	StringTie	transcript	8313056	8387690	1000	-	.	gene_id "MSTRG.182654"; transcript_id "MSTRG.182654.4";
chr8	StringTie	exon	8313056	8319302	1000	-	.	gene_id "MSTRG.182654"; transcript_id "MSTRG.182654.4"; exon_number "1";
chr8	StringTie	exon	8327710	8328461	1000	-	.	gene_id "MSTRG.182654"; transcript_id "MSTRG.182654.4"; exon_number "2";
chr8	StringTie	exon	8339478	8339635	1000	-	.	gene_id "MSTRG.182654"; transcript_id "MSTRG.182654.4"; exon_number "3";
chr8	StringTie	exon	8357739	8357829	1000	-	.	gene_id "MSTRG.182654"; transcript_id "MSTRG.182654.4"; exon_number "4";
chr8	StringTie	exon	8376247	8378078	1000	-	.	gene_id "MSTRG.182654"; transcript_id "MSTRG.182654.4"; exon_number "5";
chr8	StringTie	exon	8381418	8381834	1000	-	.	gene_id "MSTRG.182654"; transcript_id "MSTRG.182654.4"; exon_number "6";
chr8	StringTie	exon	8385655	8387690	1000	-	.	gene_id "MSTRG.182654"; transcript_id "MSTRG.182654.4"; exon_number "7";
chr8	StringTie	transcript	8313243	8387106	1000	-	.	gene_id "MSTRG.182654"; transcript_id "MSTRG.182654.5";
chr8	StringTie	exon	8313243	8319302	1000	-	.	gene_id "MSTRG.182654"; transcript_id "MSTRG.182654.5"; exon_number "1";
chr8	StringTie	exon	8327710	8328461	1000	-	.	gene_id "MSTRG.182654"; transcript_id "MSTRG.182654.5"; exon_number "2";
chr8	StringTie	exon	8339478	8339635	1000	-	.	gene_id "MSTRG.182654"; transcript_id "MSTRG.182654.5"; exon_number "3";
chr8	StringTie	exon	8376247	8378078	1000	-	.	gene_id "MSTRG.182654"; transcript_id "MSTRG.182654.5"; exon_number "4";
chr8	StringTie	exon	8381418	8381834	1000	-	.	gene_id "MSTRG.182654"; transcript_id "MSTRG.182654.5"; exon_number "5";
chr8	StringTie	exon	8386321	8386882	1000	-	.	gene_id "MSTRG.182654"; transcript_id "MSTRG.182654.5"; exon_number "6";
chr8	StringTie	exon	8387005	8387106	1000	-	.	gene_id "MSTRG.182654"; transcript_id "MSTRG.182654.5"; exon_number "7";
chr8	StringTie	transcript	8313703	8386430	1000	-	.	gene_id "MSTRG.182654"; transcript_id "MSTRG.182654.6";
chr8	StringTie	exon	8313703	8319302	1000	-	.	gene_id "MSTRG.182654"; transcript_id "MSTRG.182654.6"; exon_number "1";
chr8	StringTie	exon	8327710	8328461	1000	-	.	gene_id "MSTRG.182654"; transcript_id "MSTRG.182654.6"; exon_number "2";
chr8	StringTie	exon	8339478	8339635	1000	-	.	gene_id "MSTRG.182654"; transcript_id "MSTRG.182654.6"; exon_number "3";
chr8	StringTie	exon	8339716	8339967	1000	-	.	gene_id "MSTRG.182654"; transcript_id "MSTRG.182654.6"; exon_number "4";
chr8	StringTie	exon	8357739	8357829	1000	-	.	gene_id "MSTRG.182654"; transcript_id "MSTRG.182654.6"; exon_number "5";
chr8	StringTie	exon	8376247	8378078	1000	-	.	gene_id "MSTRG.182654"; transcript_id "MSTRG.182654.6"; exon_number "6";
chr8	StringTie	exon	8381418	8381834	1000	-	.	gene_id "MSTRG.182654"; transcript_id "MSTRG.182654.6"; exon_number "7";
chr8	StringTie	exon	8385655	8386430	1000	-	.	gene_id "MSTRG.182654"; transcript_id "MSTRG.182654.6"; exon_number "8";
chr8	StringTie	transcript	8313711	8388917	1000	-	.	gene_id "MSTRG.182654"; transcript_id "MSTRG.182654.7";
chr8	StringTie	exon	8313711	8319302	1000	-	.	gene_id "MSTRG.182654"; transcript_id "MSTRG.182654.7"; exon_number "1";
chr8	StringTie	exon	8327710	8328461	1000	-	.	gene_id "MSTRG.182654"; transcript_id "MSTRG.182654.7"; exon_number "2";
chr8	StringTie	exon	8339478	8339635	1000	-	.	gene_id "MSTRG.182654"; transcript_id "MSTRG.182654.7"; exon_number "3";
chr8	StringTie	exon	8357739	8357829	1000	-	.	gene_id "MSTRG.182654"; transcript_id "MSTRG.182654.7"; exon_number "4";
chr8	StringTie	exon	8376247	8378078	1000	-	.	gene_id "MSTRG.182654"; transcript_id "MSTRG.182654.7"; exon_number "5";
chr8	StringTie	exon	8381418	8381834	1000	-	.	gene_id "MSTRG.182654"; transcript_id "MSTRG.182654.7"; exon_number "6";
chr8	StringTie	exon	8387005	8387217	1000	-	.	gene_id "MSTRG.182654"; transcript_id "MSTRG.182654.7"; exon_number "7";
chr8	StringTie	exon	8388660	8388917	1000	-	.	gene_id "MSTRG.182654"; transcript_id "MSTRG.182654.7"; exon_number "8";
chr8	StringTie	transcript	8315982	8386675	1000	-	.	gene_id "MSTRG.182654"; transcript_id "MSTRG.182654.8";
chr8	StringTie	exon	8315982	8319302	1000	-	.	gene_id "MSTRG.182654"; transcript_id "MSTRG.182654.8"; exon_number "1";
chr8	StringTie	exon	8327710	8328461	1000	-	.	gene_id "MSTRG.182654"; transcript_id "MSTRG.182654.8"; exon_number "2";
chr8	StringTie	exon	8339478	8339635	1000	-	.	gene_id "MSTRG.182654"; transcript_id "MSTRG.182654.8"; exon_number "3";
chr8	StringTie	exon	8357739	8357829	1000	-	.	gene_id "MSTRG.182654"; transcript_id "MSTRG.182654.8"; exon_number "4";
chr8	StringTie	exon	8374713	8374909	1000	-	.	gene_id "MSTRG.182654"; transcript_id "MSTRG.182654.8"; exon_number "5";
chr8	StringTie	exon	8376247	8378078	1000	-	.	gene_id "MSTRG.182654"; transcript_id "MSTRG.182654.8"; exon_number "6";
chr8	StringTie	exon	8381418	8381834	1000	-	.	gene_id "MSTRG.182654"; transcript_id "MSTRG.182654.8"; exon_number "7";
chr8	StringTie	exon	8386321	8386675	1000	-	.	gene_id "MSTRG.182654"; transcript_id "MSTRG.182654.8"; exon_number "8";
chr8	StringTie	transcript	8316661	8386454	1000	-	.	gene_id "MSTRG.182654"; transcript_id "MSTRG.182654.9";
chr8	StringTie	exon	8316661	8319302	1000	-	.	gene_id "MSTRG.182654"; transcript_id "MSTRG.182654.9"; exon_number "1";
chr8	StringTie	exon	8327710	8328461	1000	-	.	gene_id "MSTRG.182654"; transcript_id "MSTRG.182654.9"; exon_number "2";
chr8	StringTie	exon	8339478	8339635	1000	-	.	gene_id "MSTRG.182654"; transcript_id "MSTRG.182654.9"; exon_number "3";
chr8	StringTie	exon	8371011	8371124	1000	-	.	gene_id "MSTRG.182654"; transcript_id "MSTRG.182654.9"; exon_number "4";
chr8	StringTie	exon	8376247	8378078	1000	-	.	gene_id "MSTRG.182654"; transcript_id "MSTRG.182654.9"; exon_number "5";
chr8	StringTie	exon	8381418	8381834	1000	-	.	gene_id "MSTRG.182654"; transcript_id "MSTRG.182654.9"; exon_number "6";
chr8	StringTie	exon	8386321	8386454	1000	-	.	gene_id "MSTRG.182654"; transcript_id "MSTRG.182654.9"; exon_number "7";
chr8	StringTie	transcript	8376071	8378898	1000	+	.	gene_id "MSTRG.182655"; transcript_id "MSTRG.182655.1";
chr8	StringTie	exon	8376071	8376271	1000	+	.	gene_id "MSTRG.182655"; transcript_id "MSTRG.182655.1"; exon_number "1";
chr8	StringTie	exon	8376451	8376692	1000	+	.	gene_id "MSTRG.182655"; transcript_id "MSTRG.182655.1"; exon_number "2";
chr8	StringTie	exon	8377295	8377416	1000	+	.	gene_id "MSTRG.182655"; transcript_id "MSTRG.182655.1"; exon_number "3";
chr8	StringTie	exon	8377850	8378898	1000	+	.	gene_id "MSTRG.182655"; transcript_id "MSTRG.182655.1"; exon_number "4";
chr8	StringTie	transcript	8389526	8404070	1000	+	.	gene_id "MSTRG.182656"; transcript_id "MSTRG.182656.1";
chr8	StringTie	exon	8389526	8389649	1000	+	.	gene_id "MSTRG.182656"; transcript_id "MSTRG.182656.1"; exon_number "1";
chr8	StringTie	exon	8390187	8390262	1000	+	.	gene_id "MSTRG.182656"; transcript_id "MSTRG.182656.1"; exon_number "2";
chr8	StringTie	exon	8399074	8404070	1000	+	.	gene_id "MSTRG.182656"; transcript_id "MSTRG.182656.1"; exon_number "3";
chr8	StringTie	transcript	8407351	8407559	1000	.	.	gene_id "MSTRG.182657"; transcript_id "MSTRG.182657.1";
chr8	StringTie	exon	8407351	8407559	1000	.	.	gene_id "MSTRG.182657"; transcript_id "MSTRG.182657.1"; exon_number "1";
chr8	StringTie	transcript	8408468	8408783	1000	.	.	gene_id "MSTRG.182658"; transcript_id "MSTRG.182658.1";
chr8	StringTie	exon	8408468	8408783	1000	.	.	gene_id "MSTRG.182658"; transcript_id "MSTRG.182658.1"; exon_number "1";
chr8	StringTie	transcript	8410987	8414332	1000	.	.	gene_id "MSTRG.182659"; transcript_id "MSTRG.182659.1";
chr8	StringTie	exon	8410987	8414332	1000	.	.	gene_id "MSTRG.182659"; transcript_id "MSTRG.182659.1"; exon_number "1";
chr10	StringTie	transcript	2646616	2662482	1000	+	.	gene_id "MSTRG.18266"; transcript_id "MSTRG.18266.1";
chr10	StringTie	exon	2646616	2655936	1000	+	.	gene_id "MSTRG.18266"; transcript_id "MSTRG.18266.1"; exon_number "1";
chr10	StringTie	exon	2656787	2662482	1000	+	.	gene_id "MSTRG.18266"; transcript_id "MSTRG.18266.1"; exon_number "2";
chr8	StringTie	transcript	8414690	8424578	1000	-	.	gene_id "MSTRG.182660"; transcript_id "ENST00000517681"; gene_name "CTA-398F10.1"; ref_gene_id "ENSG00000253505";
chr8	StringTie	exon	8414690	8415101	1000	-	.	gene_id "MSTRG.182660"; transcript_id "ENST00000517681"; exon_number "1"; gene_name "CTA-398F10.1"; ref_gene_id "ENSG00000253505";
chr8	StringTie	exon	8424488	8424578	1000	-	.	gene_id "MSTRG.182660"; transcript_id "ENST00000517681"; exon_number "2"; gene_name "CTA-398F10.1"; ref_gene_id "ENSG00000253505";
chr8	StringTie	transcript	8422424	8424632	1000	-	.	gene_id "MSTRG.182660"; transcript_id "ENST00000519814"; gene_name "CTA-398F10.1"; ref_gene_id "ENSG00000253505";
chr8	StringTie	exon	8422424	8423013	1000	-	.	gene_id "MSTRG.182660"; transcript_id "ENST00000519814"; exon_number "1"; gene_name "CTA-398F10.1"; ref_gene_id "ENSG00000253505";
chr8	StringTie	exon	8424488	8424632	1000	-	.	gene_id "MSTRG.182660"; transcript_id "ENST00000519814"; exon_number "2"; gene_name "CTA-398F10.1"; ref_gene_id "ENSG00000253505";
chr8	StringTie	transcript	8415713	8416250	1000	.	.	gene_id "MSTRG.182661"; transcript_id "MSTRG.182661.1";
chr8	StringTie	exon	8415713	8416250	1000	.	.	gene_id "MSTRG.182661"; transcript_id "MSTRG.182661.1"; exon_number "1";
chr8	StringTie	transcript	8417732	8419345	1000	.	.	gene_id "MSTRG.182662"; transcript_id "MSTRG.182662.1";
chr8	StringTie	exon	8417732	8419345	1000	.	.	gene_id "MSTRG.182662"; transcript_id "MSTRG.182662.1"; exon_number "1";
chr8	StringTie	transcript	8420559	8421502	1000	.	.	gene_id "MSTRG.182663"; transcript_id "MSTRG.182663.1";
chr8	StringTie	exon	8420559	8421502	1000	.	.	gene_id "MSTRG.182663"; transcript_id "MSTRG.182663.1"; exon_number "1";
chr8	StringTie	transcript	8423313	8424073	1000	.	.	gene_id "MSTRG.182664"; transcript_id "MSTRG.182664.1";
chr8	StringTie	exon	8423313	8424073	1000	.	.	gene_id "MSTRG.182664"; transcript_id "MSTRG.182664.1"; exon_number "1";
chr8	StringTie	transcript	8427619	8429092	1000	.	.	gene_id "MSTRG.182665"; transcript_id "MSTRG.182665.1";
chr8	StringTie	exon	8427619	8429092	1000	.	.	gene_id "MSTRG.182665"; transcript_id "MSTRG.182665.1"; exon_number "1";
chr8	StringTie	transcript	8430745	8431015	1000	.	.	gene_id "MSTRG.182666"; transcript_id "MSTRG.182666.1";
chr8	StringTie	exon	8430745	8431015	1000	.	.	gene_id "MSTRG.182666"; transcript_id "MSTRG.182666.1"; exon_number "1";
chr8	StringTie	transcript	8435108	8436491	1000	.	.	gene_id "MSTRG.182667"; transcript_id "MSTRG.182667.1";
chr8	StringTie	exon	8435108	8436491	1000	.	.	gene_id "MSTRG.182667"; transcript_id "MSTRG.182667.1"; exon_number "1";
chr8	StringTie	transcript	8437539	8450791	1000	+	.	gene_id "MSTRG.182668"; transcript_id "MSTRG.182668.1";
chr8	StringTie	exon	8437539	8437969	1000	+	.	gene_id "MSTRG.182668"; transcript_id "MSTRG.182668.1"; exon_number "1";
chr8	StringTie	exon	8440462	8440564	1000	+	.	gene_id "MSTRG.182668"; transcript_id "MSTRG.182668.1"; exon_number "2";
chr8	StringTie	exon	8449309	8450791	1000	+	.	gene_id "MSTRG.182668"; transcript_id "MSTRG.182668.1"; exon_number "3";
chr8	StringTie	transcript	8442080	8449514	1000	+	.	gene_id "MSTRG.182668"; transcript_id "MSTRG.182668.2";
chr8	StringTie	exon	8442080	8442316	1000	+	.	gene_id "MSTRG.182668"; transcript_id "MSTRG.182668.2"; exon_number "1";
chr8	StringTie	exon	8449309	8449514	1000	+	.	gene_id "MSTRG.182668"; transcript_id "MSTRG.182668.2"; exon_number "2";
chr8	StringTie	transcript	8456909	8461337	1000	-	.	gene_id "MSTRG.182669"; transcript_id "ENST00000521218"; gene_name "CTA-398F10.2"; ref_gene_id "ENSG00000254153";
chr8	StringTie	exon	8456909	8457082	1000	-	.	gene_id "MSTRG.182669"; transcript_id "ENST00000521218"; exon_number "1"; gene_name "CTA-398F10.2"; ref_gene_id "ENSG00000254153";
chr8	StringTie	exon	8458409	8458526	1000	-	.	gene_id "MSTRG.182669"; transcript_id "ENST00000521218"; exon_number "2"; gene_name "CTA-398F10.2"; ref_gene_id "ENSG00000254153";
chr8	StringTie	exon	8461120	8461337	1000	-	.	gene_id "MSTRG.182669"; transcript_id "ENST00000521218"; exon_number "3"; gene_name "CTA-398F10.2"; ref_gene_id "ENSG00000254153";
chr8	StringTie	transcript	8449316	8461493	1000	-	.	gene_id "MSTRG.182669"; transcript_id "MSTRG.182669.1";
chr8	StringTie	exon	8449316	8449857	1000	-	.	gene_id "MSTRG.182669"; transcript_id "MSTRG.182669.1"; exon_number "1";
chr8	StringTie	exon	8457003	8457082	1000	-	.	gene_id "MSTRG.182669"; transcript_id "MSTRG.182669.1"; exon_number "2";
chr8	StringTie	exon	8458409	8458530	1000	-	.	gene_id "MSTRG.182669"; transcript_id "MSTRG.182669.1"; exon_number "3";
chr8	StringTie	exon	8461120	8461493	1000	-	.	gene_id "MSTRG.182669"; transcript_id "MSTRG.182669.1"; exon_number "4";
chr8	StringTie	transcript	8451225	8461478	1000	-	.	gene_id "MSTRG.182669"; transcript_id "MSTRG.182669.2";
chr8	StringTie	exon	8451225	8451986	1000	-	.	gene_id "MSTRG.182669"; transcript_id "MSTRG.182669.2"; exon_number "1";
chr8	StringTie	exon	8457003	8457082	1000	-	.	gene_id "MSTRG.182669"; transcript_id "MSTRG.182669.2"; exon_number "2";
chr8	StringTie	exon	8458409	8458530	1000	-	.	gene_id "MSTRG.182669"; transcript_id "MSTRG.182669.2"; exon_number "3";
chr8	StringTie	exon	8461120	8461478	1000	-	.	gene_id "MSTRG.182669"; transcript_id "MSTRG.182669.2"; exon_number "4";
chr8	StringTie	transcript	8452601	8475796	1000	-	.	gene_id "MSTRG.182669"; transcript_id "MSTRG.182669.3";
chr8	StringTie	exon	8452601	8452709	1000	-	.	gene_id "MSTRG.182669"; transcript_id "MSTRG.182669.3"; exon_number "1";
chr8	StringTie	exon	8457003	8457082	1000	-	.	gene_id "MSTRG.182669"; transcript_id "MSTRG.182669.3"; exon_number "2";
chr8	StringTie	exon	8458409	8458530	1000	-	.	gene_id "MSTRG.182669"; transcript_id "MSTRG.182669.3"; exon_number "3";
chr8	StringTie	exon	8461120	8475796	1000	-	.	gene_id "MSTRG.182669"; transcript_id "MSTRG.182669.3"; exon_number "4";
chr8	StringTie	transcript	8452628	8461518	1000	-	.	gene_id "MSTRG.182669"; transcript_id "MSTRG.182669.4";
chr8	StringTie	exon	8452628	8452709	1000	-	.	gene_id "MSTRG.182669"; transcript_id "MSTRG.182669.4"; exon_number "1";
chr8	StringTie	exon	8457003	8457082	1000	-	.	gene_id "MSTRG.182669"; transcript_id "MSTRG.182669.4"; exon_number "2";
chr8	StringTie	exon	8461120	8461518	1000	-	.	gene_id "MSTRG.182669"; transcript_id "MSTRG.182669.4"; exon_number "3";
chr8	StringTie	transcript	8456719	8461517	1000	-	.	gene_id "MSTRG.182669"; transcript_id "MSTRG.182669.5";
chr8	StringTie	exon	8456719	8458365	1000	-	.	gene_id "MSTRG.182669"; transcript_id "MSTRG.182669.5"; exon_number "1";
chr8	StringTie	exon	8461120	8461517	1000	-	.	gene_id "MSTRG.182669"; transcript_id "MSTRG.182669.5"; exon_number "2";
chr8	StringTie	transcript	8469880	8472044	1000	-	.	gene_id "MSTRG.182669"; transcript_id "MSTRG.182669.7";
chr8	StringTie	exon	8469880	8470081	1000	-	.	gene_id "MSTRG.182669"; transcript_id "MSTRG.182669.7"; exon_number "1";
chr8	StringTie	exon	8470798	8472044	1000	-	.	gene_id "MSTRG.182669"; transcript_id "MSTRG.182669.7"; exon_number "2";
chr10	StringTie	transcript	2670473	2681011	1000	-	.	gene_id "MSTRG.18267"; transcript_id "MSTRG.18267.1";
chr10	StringTie	exon	2670473	2679516	1000	-	.	gene_id "MSTRG.18267"; transcript_id "MSTRG.18267.1"; exon_number "1";
chr10	StringTie	exon	2680737	2681011	1000	-	.	gene_id "MSTRG.18267"; transcript_id "MSTRG.18267.1"; exon_number "2";
chr10	StringTie	transcript	2674234	2681037	1000	-	.	gene_id "MSTRG.18267"; transcript_id "MSTRG.18267.2";
chr10	StringTie	exon	2674234	2676077	1000	-	.	gene_id "MSTRG.18267"; transcript_id "MSTRG.18267.2"; exon_number "1";
chr10	StringTie	exon	2680737	2681037	1000	-	.	gene_id "MSTRG.18267"; transcript_id "MSTRG.18267.2"; exon_number "2";
chr10	StringTie	transcript	2674234	2681037	1000	-	.	gene_id "MSTRG.18267"; transcript_id "MSTRG.18267.3";
chr10	StringTie	exon	2674234	2676077	1000	-	.	gene_id "MSTRG.18267"; transcript_id "MSTRG.18267.3"; exon_number "1";
chr10	StringTie	exon	2680741	2681037	1000	-	.	gene_id "MSTRG.18267"; transcript_id "MSTRG.18267.3"; exon_number "2";
chr10	StringTie	transcript	2674234	2681011	1000	-	.	gene_id "MSTRG.18267"; transcript_id "MSTRG.18267.4";
chr10	StringTie	exon	2674234	2676077	1000	-	.	gene_id "MSTRG.18267"; transcript_id "MSTRG.18267.4"; exon_number "1";
chr10	StringTie	exon	2679279	2679516	1000	-	.	gene_id "MSTRG.18267"; transcript_id "MSTRG.18267.4"; exon_number "2";
chr10	StringTie	exon	2679914	2680222	1000	-	.	gene_id "MSTRG.18267"; transcript_id "MSTRG.18267.4"; exon_number "3";
chr10	StringTie	exon	2680737	2681011	1000	-	.	gene_id "MSTRG.18267"; transcript_id "MSTRG.18267.4"; exon_number "4";
chr10	StringTie	transcript	2674234	2681011	1000	-	.	gene_id "MSTRG.18267"; transcript_id "MSTRG.18267.5";
chr10	StringTie	exon	2674234	2676077	1000	-	.	gene_id "MSTRG.18267"; transcript_id "MSTRG.18267.5"; exon_number "1";
chr10	StringTie	exon	2679914	2680222	1000	-	.	gene_id "MSTRG.18267"; transcript_id "MSTRG.18267.5"; exon_number "2";
chr10	StringTie	exon	2680741	2681011	1000	-	.	gene_id "MSTRG.18267"; transcript_id "MSTRG.18267.5"; exon_number "3";
chr10	StringTie	transcript	2675968	2681037	1000	-	.	gene_id "MSTRG.18267"; transcript_id "MSTRG.18267.6";
chr10	StringTie	exon	2675968	2676077	1000	-	.	gene_id "MSTRG.18267"; transcript_id "MSTRG.18267.6"; exon_number "1";
chr10	StringTie	exon	2679300	2679516	1000	-	.	gene_id "MSTRG.18267"; transcript_id "MSTRG.18267.6"; exon_number "2";
chr10	StringTie	exon	2680737	2681037	1000	-	.	gene_id "MSTRG.18267"; transcript_id "MSTRG.18267.6"; exon_number "3";
chr8	StringTie	transcript	8561391	8564535	1000	+	.	gene_id "MSTRG.182670"; transcript_id "ENST00000518846"; gene_name "CTD-3023L14.2"; ref_gene_id "ENSG00000253130";
chr8	StringTie	exon	8561391	8561534	1000	+	.	gene_id "MSTRG.182670"; transcript_id "ENST00000518846"; exon_number "1"; gene_name "CTD-3023L14.2"; ref_gene_id "ENSG00000253130";
chr8	StringTie	exon	8564107	8564535	1000	+	.	gene_id "MSTRG.182670"; transcript_id "ENST00000518846"; exon_number "2"; gene_name "CTD-3023L14.2"; ref_gene_id "ENSG00000253130";
chr8	StringTie	transcript	8561394	8569688	1000	+	.	gene_id "MSTRG.182670"; transcript_id "ENST00000522661"; gene_name "CTD-3023L14.2"; ref_gene_id "ENSG00000253130";
chr8	StringTie	exon	8561394	8561534	1000	+	.	gene_id "MSTRG.182670"; transcript_id "ENST00000522661"; exon_number "1"; gene_name "CTD-3023L14.2"; ref_gene_id "ENSG00000253130";
chr8	StringTie	exon	8569187	8569688	1000	+	.	gene_id "MSTRG.182670"; transcript_id "ENST00000522661"; exon_number "2"; gene_name "CTD-3023L14.2"; ref_gene_id "ENSG00000253130";
chr8	StringTie	transcript	8559894	8562124	1000	+	.	gene_id "MSTRG.182670"; transcript_id "ENST00000524073"; gene_name "CTD-3023L14.1"; ref_gene_id "ENSG00000253774";
chr8	StringTie	exon	8559894	8560043	1000	+	.	gene_id "MSTRG.182670"; transcript_id "ENST00000524073"; exon_number "1"; gene_name "CTD-3023L14.1"; ref_gene_id "ENSG00000253774";
chr8	StringTie	exon	8561201	8561337	1000	+	.	gene_id "MSTRG.182670"; transcript_id "ENST00000524073"; exon_number "2"; gene_name "CTD-3023L14.1"; ref_gene_id "ENSG00000253774";
chr8	StringTie	exon	8561833	8562124	1000	+	.	gene_id "MSTRG.182670"; transcript_id "ENST00000524073"; exon_number "3"; gene_name "CTD-3023L14.1"; ref_gene_id "ENSG00000253774";
chr8	StringTie	transcript	8461209	8471223	1000	+	.	gene_id "MSTRG.182670"; transcript_id "MSTRG.182670.1";
chr8	StringTie	exon	8461209	8461410	1000	+	.	gene_id "MSTRG.182670"; transcript_id "MSTRG.182670.1"; exon_number "1";
chr8	StringTie	exon	8462422	8462481	1000	+	.	gene_id "MSTRG.182670"; transcript_id "MSTRG.182670.1"; exon_number "2";
chr8	StringTie	exon	8465434	8465550	1000	+	.	gene_id "MSTRG.182670"; transcript_id "MSTRG.182670.1"; exon_number "3";
chr8	StringTie	exon	8470765	8471223	1000	+	.	gene_id "MSTRG.182670"; transcript_id "MSTRG.182670.1"; exon_number "4";
chr8	StringTie	transcript	8555085	8577684	1000	+	.	gene_id "MSTRG.182670"; transcript_id "MSTRG.182670.10";
chr8	StringTie	exon	8555085	8555766	1000	+	.	gene_id "MSTRG.182670"; transcript_id "MSTRG.182670.10"; exon_number "1";
chr8	StringTie	exon	8561201	8561337	1000	+	.	gene_id "MSTRG.182670"; transcript_id "MSTRG.182670.10"; exon_number "2";
chr8	StringTie	exon	8569187	8569816	1000	+	.	gene_id "MSTRG.182670"; transcript_id "MSTRG.182670.10"; exon_number "3";
chr8	StringTie	exon	8573718	8577684	1000	+	.	gene_id "MSTRG.182670"; transcript_id "MSTRG.182670.10"; exon_number "4";
chr8	StringTie	transcript	8555153	8577342	1000	+	.	gene_id "MSTRG.182670"; transcript_id "MSTRG.182670.11";
chr8	StringTie	exon	8555153	8555720	1000	+	.	gene_id "MSTRG.182670"; transcript_id "MSTRG.182670.11"; exon_number "1";
chr8	StringTie	exon	8561201	8561337	1000	+	.	gene_id "MSTRG.182670"; transcript_id "MSTRG.182670.11"; exon_number "2";
chr8	StringTie	exon	8569187	8569816	1000	+	.	gene_id "MSTRG.182670"; transcript_id "MSTRG.182670.11"; exon_number "3";
chr8	StringTie	exon	8573718	8577342	1000	+	.	gene_id "MSTRG.182670"; transcript_id "MSTRG.182670.11"; exon_number "4";
chr8	StringTie	transcript	8555175	8565958	1000	+	.	gene_id "MSTRG.182670"; transcript_id "MSTRG.182670.12";
chr8	StringTie	exon	8555175	8555720	1000	+	.	gene_id "MSTRG.182670"; transcript_id "MSTRG.182670.12"; exon_number "1";
chr8	StringTie	exon	8561201	8561337	1000	+	.	gene_id "MSTRG.182670"; transcript_id "MSTRG.182670.12"; exon_number "2";
chr8	StringTie	exon	8564107	8565958	1000	+	.	gene_id "MSTRG.182670"; transcript_id "MSTRG.182670.12"; exon_number "3";
chr8	StringTie	transcript	8555272	8566085	1000	+	.	gene_id "MSTRG.182670"; transcript_id "MSTRG.182670.13";
chr8	StringTie	exon	8555272	8555766	1000	+	.	gene_id "MSTRG.182670"; transcript_id "MSTRG.182670.13"; exon_number "1";
chr8	StringTie	exon	8561201	8561357	1000	+	.	gene_id "MSTRG.182670"; transcript_id "MSTRG.182670.13"; exon_number "2";
chr8	StringTie	exon	8564107	8566085	1000	+	.	gene_id "MSTRG.182670"; transcript_id "MSTRG.182670.13"; exon_number "3";
chr8	StringTie	transcript	8555272	8577669	1000	+	.	gene_id "MSTRG.182670"; transcript_id "MSTRG.182670.14";
chr8	StringTie	exon	8555272	8555766	1000	+	.	gene_id "MSTRG.182670"; transcript_id "MSTRG.182670.14"; exon_number "1";
chr8	StringTie	exon	8561201	8561534	1000	+	.	gene_id "MSTRG.182670"; transcript_id "MSTRG.182670.14"; exon_number "2";
chr8	StringTie	exon	8569187	8569816	1000	+	.	gene_id "MSTRG.182670"; transcript_id "MSTRG.182670.14"; exon_number "3";
chr8	StringTie	exon	8573718	8577669	1000	+	.	gene_id "MSTRG.182670"; transcript_id "MSTRG.182670.14"; exon_number "4";
chr8	StringTie	transcript	8555272	8576343	1000	+	.	gene_id "MSTRG.182670"; transcript_id "MSTRG.182670.15";
chr8	StringTie	exon	8555272	8555766	1000	+	.	gene_id "MSTRG.182670"; transcript_id "MSTRG.182670.15"; exon_number "1";
chr8	StringTie	exon	8561201	8561337	1000	+	.	gene_id "MSTRG.182670"; transcript_id "MSTRG.182670.15"; exon_number "2";
chr8	StringTie	exon	8564318	8564502	1000	+	.	gene_id "MSTRG.182670"; transcript_id "MSTRG.182670.15"; exon_number "3";
chr8	StringTie	exon	8569187	8569816	1000	+	.	gene_id "MSTRG.182670"; transcript_id "MSTRG.182670.15"; exon_number "4";
chr8	StringTie	exon	8573718	8576343	1000	+	.	gene_id "MSTRG.182670"; transcript_id "MSTRG.182670.15"; exon_number "5";
chr8	StringTie	transcript	8555273	8565875	1000	+	.	gene_id "MSTRG.182670"; transcript_id "MSTRG.182670.16";
chr8	StringTie	exon	8555273	8555720	1000	+	.	gene_id "MSTRG.182670"; transcript_id "MSTRG.182670.16"; exon_number "1";
chr8	StringTie	exon	8561201	8561534	1000	+	.	gene_id "MSTRG.182670"; transcript_id "MSTRG.182670.16"; exon_number "2";
chr8	StringTie	exon	8564107	8565875	1000	+	.	gene_id "MSTRG.182670"; transcript_id "MSTRG.182670.16"; exon_number "3";
chr8	StringTie	transcript	8555273	8570691	1000	+	.	gene_id "MSTRG.182670"; transcript_id "MSTRG.182670.17";
chr8	StringTie	exon	8555273	8555720	1000	+	.	gene_id "MSTRG.182670"; transcript_id "MSTRG.182670.17"; exon_number "1";
chr8	StringTie	exon	8561201	8561357	1000	+	.	gene_id "MSTRG.182670"; transcript_id "MSTRG.182670.17"; exon_number "2";
chr8	StringTie	exon	8569187	8570691	1000	+	.	gene_id "MSTRG.182670"; transcript_id "MSTRG.182670.17"; exon_number "3";
chr8	StringTie	transcript	8555273	8575184	1000	+	.	gene_id "MSTRG.182670"; transcript_id "MSTRG.182670.18";
chr8	StringTie	exon	8555273	8555766	1000	+	.	gene_id "MSTRG.182670"; transcript_id "MSTRG.182670.18"; exon_number "1";
chr8	StringTie	exon	8561201	8561337	1000	+	.	gene_id "MSTRG.182670"; transcript_id "MSTRG.182670.18"; exon_number "2";
chr8	StringTie	exon	8564107	8564502	1000	+	.	gene_id "MSTRG.182670"; transcript_id "MSTRG.182670.18"; exon_number "3";
chr8	StringTie	exon	8569187	8569816	1000	+	.	gene_id "MSTRG.182670"; transcript_id "MSTRG.182670.18"; exon_number "4";
chr8	StringTie	exon	8573718	8575184	1000	+	.	gene_id "MSTRG.182670"; transcript_id "MSTRG.182670.18"; exon_number "5";
chr8	StringTie	transcript	8555733	8574024	1000	+	.	gene_id "MSTRG.182670"; transcript_id "MSTRG.182670.19";
chr8	StringTie	exon	8555733	8555766	1000	+	.	gene_id "MSTRG.182670"; transcript_id "MSTRG.182670.19"; exon_number "1";
chr8	StringTie	exon	8561201	8561357	1000	+	.	gene_id "MSTRG.182670"; transcript_id "MSTRG.182670.19"; exon_number "2";
chr8	StringTie	exon	8573718	8574024	1000	+	.	gene_id "MSTRG.182670"; transcript_id "MSTRG.182670.19"; exon_number "3";
chr8	StringTie	transcript	8461289	8525266	1000	+	.	gene_id "MSTRG.182670"; transcript_id "MSTRG.182670.2";
chr8	StringTie	exon	8461289	8461410	1000	+	.	gene_id "MSTRG.182670"; transcript_id "MSTRG.182670.2"; exon_number "1";
chr8	StringTie	exon	8462422	8462481	1000	+	.	gene_id "MSTRG.182670"; transcript_id "MSTRG.182670.2"; exon_number "2";
chr8	StringTie	exon	8465434	8465550	1000	+	.	gene_id "MSTRG.182670"; transcript_id "MSTRG.182670.2"; exon_number "3";
chr8	StringTie	exon	8483366	8508461	1000	+	.	gene_id "MSTRG.182670"; transcript_id "MSTRG.182670.2"; exon_number "4";
chr8	StringTie	exon	8519394	8519527	1000	+	.	gene_id "MSTRG.182670"; transcript_id "MSTRG.182670.2"; exon_number "5";
chr8	StringTie	exon	8524346	8525266	1000	+	.	gene_id "MSTRG.182670"; transcript_id "MSTRG.182670.2"; exon_number "6";
chr8	StringTie	transcript	8601815	8604045	1000	+	.	gene_id "MSTRG.182670"; transcript_id "MSTRG.182670.23";
chr8	StringTie	exon	8601815	8601835	1000	+	.	gene_id "MSTRG.182670"; transcript_id "MSTRG.182670.23"; exon_number "1";
chr8	StringTie	exon	8603698	8604045	1000	+	.	gene_id "MSTRG.182670"; transcript_id "MSTRG.182670.23"; exon_number "2";
chr8	StringTie	transcript	8461589	8473205	1000	+	.	gene_id "MSTRG.182670"; transcript_id "MSTRG.182670.3";
chr8	StringTie	exon	8461589	8462259	1000	+	.	gene_id "MSTRG.182670"; transcript_id "MSTRG.182670.3"; exon_number "1";
chr8	StringTie	exon	8462422	8462481	1000	+	.	gene_id "MSTRG.182670"; transcript_id "MSTRG.182670.3"; exon_number "2";
chr8	StringTie	exon	8465434	8465550	1000	+	.	gene_id "MSTRG.182670"; transcript_id "MSTRG.182670.3"; exon_number "3";
chr8	StringTie	exon	8470765	8473205	1000	+	.	gene_id "MSTRG.182670"; transcript_id "MSTRG.182670.3"; exon_number "4";
chr8	StringTie	transcript	8461815	8468139	1000	+	.	gene_id "MSTRG.182670"; transcript_id "MSTRG.182670.4";
chr8	StringTie	exon	8461815	8462259	1000	+	.	gene_id "MSTRG.182670"; transcript_id "MSTRG.182670.4"; exon_number "1";
chr8	StringTie	exon	8462422	8462481	1000	+	.	gene_id "MSTRG.182670"; transcript_id "MSTRG.182670.4"; exon_number "2";
chr8	StringTie	exon	8465434	8465550	1000	+	.	gene_id "MSTRG.182670"; transcript_id "MSTRG.182670.4"; exon_number "3";
chr8	StringTie	exon	8466917	8468139	1000	+	.	gene_id "MSTRG.182670"; transcript_id "MSTRG.182670.4"; exon_number "4";
chr8	StringTie	transcript	8462422	8470945	1000	+	.	gene_id "MSTRG.182670"; transcript_id "MSTRG.182670.5";
chr8	StringTie	exon	8462422	8462477	1000	+	.	gene_id "MSTRG.182670"; transcript_id "MSTRG.182670.5"; exon_number "1";
chr8	StringTie	exon	8465434	8465550	1000	+	.	gene_id "MSTRG.182670"; transcript_id "MSTRG.182670.5"; exon_number "2";
chr8	StringTie	exon	8470765	8470945	1000	+	.	gene_id "MSTRG.182670"; transcript_id "MSTRG.182670.5"; exon_number "3";
chr8	StringTie	transcript	8462433	8467118	1000	+	.	gene_id "MSTRG.182670"; transcript_id "MSTRG.182670.6";
chr8	StringTie	exon	8462433	8462481	1000	+	.	gene_id "MSTRG.182670"; transcript_id "MSTRG.182670.6"; exon_number "1";
chr8	StringTie	exon	8465434	8465550	1000	+	.	gene_id "MSTRG.182670"; transcript_id "MSTRG.182670.6"; exon_number "2";
chr8	StringTie	exon	8467042	8467118	1000	+	.	gene_id "MSTRG.182670"; transcript_id "MSTRG.182670.6"; exon_number "3";
chr8	StringTie	transcript	8508185	8625837	1000	+	.	gene_id "MSTRG.182670"; transcript_id "MSTRG.182670.7";
chr8	StringTie	exon	8508185	8508461	1000	+	.	gene_id "MSTRG.182670"; transcript_id "MSTRG.182670.7"; exon_number "1";
chr8	StringTie	exon	8524349	8528531	1000	+	.	gene_id "MSTRG.182670"; transcript_id "MSTRG.182670.7"; exon_number "2";
chr8	StringTie	exon	8529446	8625837	1000	+	.	gene_id "MSTRG.182670"; transcript_id "MSTRG.182670.7"; exon_number "3";
chr8	StringTie	transcript	8508261	8519725	1000	+	.	gene_id "MSTRG.182670"; transcript_id "MSTRG.182670.8";
chr8	StringTie	exon	8508261	8508461	1000	+	.	gene_id "MSTRG.182670"; transcript_id "MSTRG.182670.8"; exon_number "1";
chr8	StringTie	exon	8519158	8519280	1000	+	.	gene_id "MSTRG.182670"; transcript_id "MSTRG.182670.8"; exon_number "2";
chr8	StringTie	exon	8519394	8519725	1000	+	.	gene_id "MSTRG.182670"; transcript_id "MSTRG.182670.8"; exon_number "3";
chr8	StringTie	transcript	8530979	8542620	1000	+	.	gene_id "MSTRG.182670"; transcript_id "MSTRG.182670.9";
chr8	StringTie	exon	8530979	8531646	1000	+	.	gene_id "MSTRG.182670"; transcript_id "MSTRG.182670.9"; exon_number "1";
chr8	StringTie	exon	8535900	8542620	1000	+	.	gene_id "MSTRG.182670"; transcript_id "MSTRG.182670.9"; exon_number "2";
chr8	StringTie	transcript	8535916	8537830	1000	-	.	gene_id "MSTRG.182671"; transcript_id "MSTRG.182671.1";
chr8	StringTie	exon	8535916	8537830	1000	-	.	gene_id "MSTRG.182671"; transcript_id "MSTRG.182671.1"; exon_number "1";
chr8	StringTie	transcript	8548034	8553862	1000	-	.	gene_id "MSTRG.182672"; transcript_id "MSTRG.182672.1";
chr8	StringTie	exon	8548034	8549570	1000	-	.	gene_id "MSTRG.182672"; transcript_id "MSTRG.182672.1"; exon_number "1";
chr8	StringTie	exon	8553759	8553862	1000	-	.	gene_id "MSTRG.182672"; transcript_id "MSTRG.182672.1"; exon_number "2";
chr8	StringTie	transcript	8555738	8560965	1000	-	.	gene_id "MSTRG.182673"; transcript_id "ENST00000524008"; gene_name "CTD-3023L14.3"; ref_gene_id "ENSG00000253343";
chr8	StringTie	exon	8555738	8556088	1000	-	.	gene_id "MSTRG.182673"; transcript_id "ENST00000524008"; exon_number "1"; gene_name "CTD-3023L14.3"; ref_gene_id "ENSG00000253343";
chr8	StringTie	exon	8560920	8560965	1000	-	.	gene_id "MSTRG.182673"; transcript_id "ENST00000524008"; exon_number "2"; gene_name "CTD-3023L14.3"; ref_gene_id "ENSG00000253343";
chr8	StringTie	transcript	8573654	8586144	1000	-	.	gene_id "MSTRG.182674"; transcript_id "MSTRG.182674.1";
chr8	StringTie	exon	8573654	8573917	1000	-	.	gene_id "MSTRG.182674"; transcript_id "MSTRG.182674.1"; exon_number "1";
chr8	StringTie	exon	8586091	8586144	1000	-	.	gene_id "MSTRG.182674"; transcript_id "MSTRG.182674.1"; exon_number "2";
chr8	StringTie	transcript	8582352	8582655	1000	-	.	gene_id "MSTRG.182675"; transcript_id "ENST00000582930"; gene_name "RN7SL178P"; ref_gene_id "ENSG00000263616";
chr8	StringTie	exon	8582352	8582655	1000	-	.	gene_id "MSTRG.182675"; transcript_id "ENST00000582930"; exon_number "1"; gene_name "RN7SL178P"; ref_gene_id "ENSG00000263616";
chr8	StringTie	transcript	8626427	8627022	1000	.	.	gene_id "MSTRG.182676"; transcript_id "MSTRG.182676.1";
chr8	StringTie	exon	8626427	8627022	1000	.	.	gene_id "MSTRG.182676"; transcript_id "MSTRG.182676.1"; exon_number "1";
chr8	StringTie	transcript	8627407	8658058	1000	-	.	gene_id "MSTRG.182677"; transcript_id "MSTRG.182677.1";
chr8	StringTie	exon	8627407	8630267	1000	-	.	gene_id "MSTRG.182677"; transcript_id "MSTRG.182677.1"; exon_number "1";
chr8	StringTie	exon	8649498	8658058	1000	-	.	gene_id "MSTRG.182677"; transcript_id "MSTRG.182677.1"; exon_number "2";
chr8	StringTie	transcript	8628859	8649620	1000	-	.	gene_id "MSTRG.182677"; transcript_id "MSTRG.182677.2";
chr8	StringTie	exon	8628859	8630267	1000	-	.	gene_id "MSTRG.182677"; transcript_id "MSTRG.182677.2"; exon_number "1";
chr8	StringTie	exon	8644773	8644889	1000	-	.	gene_id "MSTRG.182677"; transcript_id "MSTRG.182677.2"; exon_number "2";
chr8	StringTie	exon	8649498	8649620	1000	-	.	gene_id "MSTRG.182677"; transcript_id "MSTRG.182677.2"; exon_number "3";
chr8	StringTie	transcript	8628947	8648220	1000	-	.	gene_id "MSTRG.182677"; transcript_id "MSTRG.182677.3";
chr8	StringTie	exon	8628947	8630267	1000	-	.	gene_id "MSTRG.182677"; transcript_id "MSTRG.182677.3"; exon_number "1";
chr8	StringTie	exon	8647938	8648220	1000	-	.	gene_id "MSTRG.182677"; transcript_id "MSTRG.182677.3"; exon_number "2";
chr8	StringTie	transcript	8628952	8649703	1000	-	.	gene_id "MSTRG.182677"; transcript_id "MSTRG.182677.4";
chr8	StringTie	exon	8628952	8630267	1000	-	.	gene_id "MSTRG.182677"; transcript_id "MSTRG.182677.4"; exon_number "1";
chr8	StringTie	exon	8636233	8636348	1000	-	.	gene_id "MSTRG.182677"; transcript_id "MSTRG.182677.4"; exon_number "2";
chr8	StringTie	exon	8649498	8649703	1000	-	.	gene_id "MSTRG.182677"; transcript_id "MSTRG.182677.4"; exon_number "3";
chr8	StringTie	transcript	8631861	8636435	1000	+	.	gene_id "MSTRG.182678"; transcript_id "MSTRG.182678.1";
chr8	StringTie	exon	8631861	8632370	1000	+	.	gene_id "MSTRG.182678"; transcript_id "MSTRG.182678.1"; exon_number "1";
chr8	StringTie	exon	8635769	8636435	1000	+	.	gene_id "MSTRG.182678"; transcript_id "MSTRG.182678.1"; exon_number "2";
chr8	StringTie	transcript	8660711	8660961	1000	.	.	gene_id "MSTRG.182679"; transcript_id "MSTRG.182679.1";
chr8	StringTie	exon	8660711	8660961	1000	.	.	gene_id "MSTRG.182679"; transcript_id "MSTRG.182679.1"; exon_number "1";
chr10	StringTie	transcript	2700468	2701424	1000	.	.	gene_id "MSTRG.18268"; transcript_id "MSTRG.18268.1";
chr10	StringTie	exon	2700468	2701424	1000	.	.	gene_id "MSTRG.18268"; transcript_id "MSTRG.18268.1"; exon_number "1";
chr8	StringTie	transcript	8661338	8661646	1000	.	.	gene_id "MSTRG.182680"; transcript_id "MSTRG.182680.1";
chr8	StringTie	exon	8661338	8661646	1000	.	.	gene_id "MSTRG.182680"; transcript_id "MSTRG.182680.1"; exon_number "1";
chr8	StringTie	transcript	8662548	8662919	1000	.	.	gene_id "MSTRG.182681"; transcript_id "MSTRG.182681.1";
chr8	StringTie	exon	8662548	8662919	1000	.	.	gene_id "MSTRG.182681"; transcript_id "MSTRG.182681.1"; exon_number "1";
chr8	StringTie	transcript	8664751	8688880	1000	+	.	gene_id "MSTRG.182682"; transcript_id "MSTRG.182682.1";
chr8	StringTie	exon	8664751	8664793	1000	+	.	gene_id "MSTRG.182682"; transcript_id "MSTRG.182682.1"; exon_number "1";
chr8	StringTie	exon	8665142	8665392	1000	+	.	gene_id "MSTRG.182682"; transcript_id "MSTRG.182682.1"; exon_number "2";
chr8	StringTie	exon	8688432	8688880	1000	+	.	gene_id "MSTRG.182682"; transcript_id "MSTRG.182682.1"; exon_number "3";
chr8	StringTie	transcript	8664846	8688795	1000	+	.	gene_id "MSTRG.182682"; transcript_id "MSTRG.182682.2";
chr8	StringTie	exon	8664846	8664860	1000	+	.	gene_id "MSTRG.182682"; transcript_id "MSTRG.182682.2"; exon_number "1";
chr8	StringTie	exon	8665142	8665392	1000	+	.	gene_id "MSTRG.182682"; transcript_id "MSTRG.182682.2"; exon_number "2";
chr8	StringTie	exon	8669160	8669564	1000	+	.	gene_id "MSTRG.182682"; transcript_id "MSTRG.182682.2"; exon_number "3";
chr8	StringTie	exon	8688432	8688795	1000	+	.	gene_id "MSTRG.182682"; transcript_id "MSTRG.182682.2"; exon_number "4";
chr8	StringTie	transcript	8682486	8688733	1000	+	.	gene_id "MSTRG.182682"; transcript_id "MSTRG.182682.3";
chr8	StringTie	exon	8682486	8682537	1000	+	.	gene_id "MSTRG.182682"; transcript_id "MSTRG.182682.3"; exon_number "1";
chr8	StringTie	exon	8688432	8688733	1000	+	.	gene_id "MSTRG.182682"; transcript_id "MSTRG.182682.3"; exon_number "2";
chr8	StringTie	transcript	8687530	8688872	1000	+	.	gene_id "MSTRG.182682"; transcript_id "MSTRG.182682.4";
chr8	StringTie	exon	8687530	8687740	1000	+	.	gene_id "MSTRG.182682"; transcript_id "MSTRG.182682.4"; exon_number "1";
chr8	StringTie	exon	8688432	8688872	1000	+	.	gene_id "MSTRG.182682"; transcript_id "MSTRG.182682.4"; exon_number "2";
chr8	StringTie	transcript	8687533	8688798	1000	+	.	gene_id "MSTRG.182682"; transcript_id "MSTRG.182682.5";
chr8	StringTie	exon	8687533	8687606	1000	+	.	gene_id "MSTRG.182682"; transcript_id "MSTRG.182682.5"; exon_number "1";
chr8	StringTie	exon	8688432	8688798	1000	+	.	gene_id "MSTRG.182682"; transcript_id "MSTRG.182682.5"; exon_number "2";
chr8	StringTie	transcript	8665778	8674396	1000	+	.	gene_id "MSTRG.182683"; transcript_id "MSTRG.182683.1";
chr8	StringTie	exon	8665778	8665824	1000	+	.	gene_id "MSTRG.182683"; transcript_id "MSTRG.182683.1"; exon_number "1";
chr8	StringTie	exon	8673910	8674396	1000	+	.	gene_id "MSTRG.182683"; transcript_id "MSTRG.182683.1"; exon_number "2";
chr8	StringTie	transcript	8678993	8685838	1000	-	.	gene_id "MSTRG.182684"; transcript_id "MSTRG.182684.1";
chr8	StringTie	exon	8678993	8679942	1000	-	.	gene_id "MSTRG.182684"; transcript_id "MSTRG.182684.1"; exon_number "1";
chr8	StringTie	exon	8685566	8685838	1000	-	.	gene_id "MSTRG.182684"; transcript_id "MSTRG.182684.1"; exon_number "2";
chr8	StringTie	transcript	8690518	8694091	1000	.	.	gene_id "MSTRG.182685"; transcript_id "MSTRG.182685.1";
chr8	StringTie	exon	8690518	8694091	1000	.	.	gene_id "MSTRG.182685"; transcript_id "MSTRG.182685.1"; exon_number "1";
chr8	StringTie	transcript	8694786	8695980	1000	.	.	gene_id "MSTRG.182686"; transcript_id "MSTRG.182686.1";
chr8	StringTie	exon	8694786	8695980	1000	.	.	gene_id "MSTRG.182686"; transcript_id "MSTRG.182686.1"; exon_number "1";
chr8	StringTie	transcript	8697033	8697290	1000	.	.	gene_id "MSTRG.182687"; transcript_id "MSTRG.182687.1";
chr8	StringTie	exon	8697033	8697290	1000	.	.	gene_id "MSTRG.182687"; transcript_id "MSTRG.182687.1"; exon_number "1";
chr8	StringTie	transcript	9453698	9457418	1000	+	.	gene_id "MSTRG.182688"; transcript_id "ENST00000507315"; gene_name "RP11-375N15.1"; ref_gene_id "ENSG00000249050";
chr8	StringTie	exon	9453698	9453957	1000	+	.	gene_id "MSTRG.182688"; transcript_id "ENST00000507315"; exon_number "1"; gene_name "RP11-375N15.1"; ref_gene_id "ENSG00000249050";
chr8	StringTie	exon	9454305	9454899	1000	+	.	gene_id "MSTRG.182688"; transcript_id "ENST00000507315"; exon_number "2"; gene_name "RP11-375N15.1"; ref_gene_id "ENSG00000249050";
chr8	StringTie	exon	9455895	9456822	1000	+	.	gene_id "MSTRG.182688"; transcript_id "ENST00000507315"; exon_number "3"; gene_name "RP11-375N15.1"; ref_gene_id "ENSG00000249050";
chr8	StringTie	exon	9457167	9457418	1000	+	.	gene_id "MSTRG.182688"; transcript_id "ENST00000507315"; exon_number "4"; gene_name "RP11-375N15.1"; ref_gene_id "ENSG00000249050";
chr8	StringTie	transcript	9445999	9458706	1000	+	.	gene_id "MSTRG.182688"; transcript_id "MSTRG.182688.1";
chr8	StringTie	exon	9445999	9458706	1000	+	.	gene_id "MSTRG.182688"; transcript_id "MSTRG.182688.1"; exon_number "1";
chr8	StringTie	transcript	9459131	9463726	1000	.	.	gene_id "MSTRG.182689"; transcript_id "MSTRG.182689.1";
chr8	StringTie	exon	9459131	9463726	1000	.	.	gene_id "MSTRG.182689"; transcript_id "MSTRG.182689.1"; exon_number "1";
chr10	StringTie	transcript	2687377	2692387	1000	+	.	gene_id "MSTRG.18269"; transcript_id "MSTRG.18269.1";
chr10	StringTie	exon	2687377	2690260	1000	+	.	gene_id "MSTRG.18269"; transcript_id "MSTRG.18269.1"; exon_number "1";
chr10	StringTie	exon	2690662	2692387	1000	+	.	gene_id "MSTRG.18269"; transcript_id "MSTRG.18269.1"; exon_number "2";
chr8	StringTie	transcript	9466701	9468553	1000	.	.	gene_id "MSTRG.182690"; transcript_id "MSTRG.182690.1";
chr8	StringTie	exon	9466701	9468553	1000	.	.	gene_id "MSTRG.182690"; transcript_id "MSTRG.182690.1"; exon_number "1";
chr8	StringTie	transcript	9481281	9483705	1000	.	.	gene_id "MSTRG.182691"; transcript_id "MSTRG.182691.1";
chr8	StringTie	exon	9481281	9483705	1000	.	.	gene_id "MSTRG.182691"; transcript_id "MSTRG.182691.1"; exon_number "1";
chr8	StringTie	transcript	9500086	9501316	1000	.	.	gene_id "MSTRG.182692"; transcript_id "MSTRG.182692.1";
chr8	StringTie	exon	9500086	9501316	1000	.	.	gene_id "MSTRG.182692"; transcript_id "MSTRG.182692.1"; exon_number "1";
chr8	StringTie	transcript	9504082	9506086	1000	.	.	gene_id "MSTRG.182693"; transcript_id "MSTRG.182693.1";
chr8	StringTie	exon	9504082	9506086	1000	.	.	gene_id "MSTRG.182693"; transcript_id "MSTRG.182693.1"; exon_number "1";
chr8	StringTie	transcript	9507230	9510904	1000	.	.	gene_id "MSTRG.182694"; transcript_id "MSTRG.182694.1";
chr8	StringTie	exon	9507230	9510904	1000	.	.	gene_id "MSTRG.182694"; transcript_id "MSTRG.182694.1"; exon_number "1";
chr8	StringTie	transcript	9511431	9512317	1000	.	.	gene_id "MSTRG.182695"; transcript_id "MSTRG.182695.1";
chr8	StringTie	exon	9511431	9512317	1000	.	.	gene_id "MSTRG.182695"; transcript_id "MSTRG.182695.1"; exon_number "1";
chr8	StringTie	transcript	9517588	9517840	1000	.	.	gene_id "MSTRG.182696"; transcript_id "MSTRG.182696.1";
chr8	StringTie	exon	9517588	9517840	1000	.	.	gene_id "MSTRG.182696"; transcript_id "MSTRG.182696.1"; exon_number "1";
chr8	StringTie	transcript	9518620	9528491	1000	.	.	gene_id "MSTRG.182697"; transcript_id "MSTRG.182697.1";
chr8	StringTie	exon	9518620	9528491	1000	.	.	gene_id "MSTRG.182697"; transcript_id "MSTRG.182697.1"; exon_number "1";
chr8	StringTie	transcript	9531606	9533682	1000	.	.	gene_id "MSTRG.182698"; transcript_id "MSTRG.182698.1";
chr8	StringTie	exon	9531606	9533682	1000	.	.	gene_id "MSTRG.182698"; transcript_id "MSTRG.182698.1"; exon_number "1";
chr8	StringTie	transcript	9534055	9537942	1000	+	.	gene_id "MSTRG.182699"; transcript_id "MSTRG.182699.1";
chr8	StringTie	exon	9534055	9537942	1000	+	.	gene_id "MSTRG.182699"; transcript_id "MSTRG.182699.1"; exon_number "1";
chr1	StringTie	transcript	24323040	24354488	1000	+	.	gene_id "MSTRG.1827"; transcript_id "ENST00000236255"; gene_name "GRHL3"; ref_gene_id "ENSG00000158055";
chr1	StringTie	exon	24323040	24323117	1000	+	.	gene_id "MSTRG.1827"; transcript_id "ENST00000236255"; exon_number "1"; gene_name "GRHL3"; ref_gene_id "ENSG00000158055";
chr1	StringTie	exon	24331426	24331612	1000	+	.	gene_id "MSTRG.1827"; transcript_id "ENST00000236255"; exon_number "2"; gene_name "GRHL3"; ref_gene_id "ENSG00000158055";
chr1	StringTie	exon	24334645	24334706	1000	+	.	gene_id "MSTRG.1827"; transcript_id "ENST00000236255"; exon_number "3"; gene_name "GRHL3"; ref_gene_id "ENSG00000158055";
chr1	StringTie	exon	24336482	24336827	1000	+	.	gene_id "MSTRG.1827"; transcript_id "ENST00000236255"; exon_number "4"; gene_name "GRHL3"; ref_gene_id "ENSG00000158055";
chr1	StringTie	exon	24337078	24337151	1000	+	.	gene_id "MSTRG.1827"; transcript_id "ENST00000236255"; exon_number "5"; gene_name "GRHL3"; ref_gene_id "ENSG00000158055";
chr1	StringTie	exon	24337636	24337789	1000	+	.	gene_id "MSTRG.1827"; transcript_id "ENST00000236255"; exon_number "6"; gene_name "GRHL3"; ref_gene_id "ENSG00000158055";
chr1	StringTie	exon	24337992	24338103	1000	+	.	gene_id "MSTRG.1827"; transcript_id "ENST00000236255"; exon_number "7"; gene_name "GRHL3"; ref_gene_id "ENSG00000158055";
chr1	StringTie	exon	24339668	24339762	1000	+	.	gene_id "MSTRG.1827"; transcript_id "ENST00000236255"; exon_number "8"; gene_name "GRHL3"; ref_gene_id "ENSG00000158055";
chr1	StringTie	exon	24342115	24342273	1000	+	.	gene_id "MSTRG.1827"; transcript_id "ENST00000236255"; exon_number "9"; gene_name "GRHL3"; ref_gene_id "ENSG00000158055";
chr1	StringTie	exon	24342694	24342772	1000	+	.	gene_id "MSTRG.1827"; transcript_id "ENST00000236255"; exon_number "10"; gene_name "GRHL3"; ref_gene_id "ENSG00000158055";
chr1	StringTie	exon	24342892	24343025	1000	+	.	gene_id "MSTRG.1827"; transcript_id "ENST00000236255"; exon_number "11"; gene_name "GRHL3"; ref_gene_id "ENSG00000158055";
chr1	StringTie	exon	24344897	24344931	1000	+	.	gene_id "MSTRG.1827"; transcript_id "ENST00000236255"; exon_number "12"; gene_name "GRHL3"; ref_gene_id "ENSG00000158055";
chr1	StringTie	exon	24346553	24346641	1000	+	.	gene_id "MSTRG.1827"; transcript_id "ENST00000236255"; exon_number "13"; gene_name "GRHL3"; ref_gene_id "ENSG00000158055";
chr1	StringTie	exon	24347468	24347553	1000	+	.	gene_id "MSTRG.1827"; transcript_id "ENST00000236255"; exon_number "14"; gene_name "GRHL3"; ref_gene_id "ENSG00000158055";
chr1	StringTie	exon	24350058	24350122	1000	+	.	gene_id "MSTRG.1827"; transcript_id "ENST00000236255"; exon_number "15"; gene_name "GRHL3"; ref_gene_id "ENSG00000158055";
chr1	StringTie	exon	24354374	24354488	1000	+	.	gene_id "MSTRG.1827"; transcript_id "ENST00000236255"; exon_number "16"; gene_name "GRHL3"; ref_gene_id "ENSG00000158055";
chr1	StringTie	transcript	24319425	24364482	1000	+	.	gene_id "MSTRG.1827"; transcript_id "ENST00000350501"; gene_name "GRHL3"; ref_gene_id "ENSG00000158055";
chr1	StringTie	exon	24319425	24319568	1000	+	.	gene_id "MSTRG.1827"; transcript_id "ENST00000350501"; exon_number "1"; gene_name "GRHL3"; ref_gene_id "ENSG00000158055";
chr1	StringTie	exon	24331426	24331612	1000	+	.	gene_id "MSTRG.1827"; transcript_id "ENST00000350501"; exon_number "2"; gene_name "GRHL3"; ref_gene_id "ENSG00000158055";
chr1	StringTie	exon	24334645	24334706	1000	+	.	gene_id "MSTRG.1827"; transcript_id "ENST00000350501"; exon_number "3"; gene_name "GRHL3"; ref_gene_id "ENSG00000158055";
chr1	StringTie	exon	24336482	24336827	1000	+	.	gene_id "MSTRG.1827"; transcript_id "ENST00000350501"; exon_number "4"; gene_name "GRHL3"; ref_gene_id "ENSG00000158055";
chr1	StringTie	exon	24337078	24337151	1000	+	.	gene_id "MSTRG.1827"; transcript_id "ENST00000350501"; exon_number "5"; gene_name "GRHL3"; ref_gene_id "ENSG00000158055";
chr1	StringTie	exon	24337636	24337789	1000	+	.	gene_id "MSTRG.1827"; transcript_id "ENST00000350501"; exon_number "6"; gene_name "GRHL3"; ref_gene_id "ENSG00000158055";
chr1	StringTie	exon	24337992	24338103	1000	+	.	gene_id "MSTRG.1827"; transcript_id "ENST00000350501"; exon_number "7"; gene_name "GRHL3"; ref_gene_id "ENSG00000158055";
chr1	StringTie	exon	24339668	24339762	1000	+	.	gene_id "MSTRG.1827"; transcript_id "ENST00000350501"; exon_number "8"; gene_name "GRHL3"; ref_gene_id "ENSG00000158055";
chr1	StringTie	exon	24342115	24342273	1000	+	.	gene_id "MSTRG.1827"; transcript_id "ENST00000350501"; exon_number "9"; gene_name "GRHL3"; ref_gene_id "ENSG00000158055";
chr1	StringTie	exon	24342694	24342772	1000	+	.	gene_id "MSTRG.1827"; transcript_id "ENST00000350501"; exon_number "10"; gene_name "GRHL3"; ref_gene_id "ENSG00000158055";
chr1	StringTie	exon	24342892	24343025	1000	+	.	gene_id "MSTRG.1827"; transcript_id "ENST00000350501"; exon_number "11"; gene_name "GRHL3"; ref_gene_id "ENSG00000158055";
chr1	StringTie	exon	24344897	24344931	1000	+	.	gene_id "MSTRG.1827"; transcript_id "ENST00000350501"; exon_number "12"; gene_name "GRHL3"; ref_gene_id "ENSG00000158055";
chr1	StringTie	exon	24346553	24346641	1000	+	.	gene_id "MSTRG.1827"; transcript_id "ENST00000350501"; exon_number "13"; gene_name "GRHL3"; ref_gene_id "ENSG00000158055";
chr1	StringTie	exon	24347468	24347553	1000	+	.	gene_id "MSTRG.1827"; transcript_id "ENST00000350501"; exon_number "14"; gene_name "GRHL3"; ref_gene_id "ENSG00000158055";
chr1	StringTie	exon	24350058	24350122	1000	+	.	gene_id "MSTRG.1827"; transcript_id "ENST00000350501"; exon_number "15"; gene_name "GRHL3"; ref_gene_id "ENSG00000158055";
chr1	StringTie	exon	24364185	24364482	1000	+	.	gene_id "MSTRG.1827"; transcript_id "ENST00000350501"; exon_number "16"; gene_name "GRHL3"; ref_gene_id "ENSG00000158055";
chr1	StringTie	transcript	24319566	24355318	1000	+	.	gene_id "MSTRG.1827"; transcript_id "ENST00000356046"; gene_name "GRHL3"; ref_gene_id "ENSG00000158055";
chr1	StringTie	exon	24319566	24319747	1000	+	.	gene_id "MSTRG.1827"; transcript_id "ENST00000356046"; exon_number "1"; gene_name "GRHL3"; ref_gene_id "ENSG00000158055";
chr1	StringTie	exon	24331426	24331612	1000	+	.	gene_id "MSTRG.1827"; transcript_id "ENST00000356046"; exon_number "2"; gene_name "GRHL3"; ref_gene_id "ENSG00000158055";
chr1	StringTie	exon	24334645	24334706	1000	+	.	gene_id "MSTRG.1827"; transcript_id "ENST00000356046"; exon_number "3"; gene_name "GRHL3"; ref_gene_id "ENSG00000158055";
chr1	StringTie	exon	24336482	24336827	1000	+	.	gene_id "MSTRG.1827"; transcript_id "ENST00000356046"; exon_number "4"; gene_name "GRHL3"; ref_gene_id "ENSG00000158055";
chr1	StringTie	exon	24337078	24337151	1000	+	.	gene_id "MSTRG.1827"; transcript_id "ENST00000356046"; exon_number "5"; gene_name "GRHL3"; ref_gene_id "ENSG00000158055";
chr1	StringTie	exon	24337636	24337789	1000	+	.	gene_id "MSTRG.1827"; transcript_id "ENST00000356046"; exon_number "6"; gene_name "GRHL3"; ref_gene_id "ENSG00000158055";
chr1	StringTie	exon	24337992	24338103	1000	+	.	gene_id "MSTRG.1827"; transcript_id "ENST00000356046"; exon_number "7"; gene_name "GRHL3"; ref_gene_id "ENSG00000158055";
chr1	StringTie	exon	24339668	24339762	1000	+	.	gene_id "MSTRG.1827"; transcript_id "ENST00000356046"; exon_number "8"; gene_name "GRHL3"; ref_gene_id "ENSG00000158055";
chr1	StringTie	exon	24342115	24342273	1000	+	.	gene_id "MSTRG.1827"; transcript_id "ENST00000356046"; exon_number "9"; gene_name "GRHL3"; ref_gene_id "ENSG00000158055";
chr1	StringTie	exon	24342694	24342772	1000	+	.	gene_id "MSTRG.1827"; transcript_id "ENST00000356046"; exon_number "10"; gene_name "GRHL3"; ref_gene_id "ENSG00000158055";
chr1	StringTie	exon	24342892	24343025	1000	+	.	gene_id "MSTRG.1827"; transcript_id "ENST00000356046"; exon_number "11"; gene_name "GRHL3"; ref_gene_id "ENSG00000158055";
chr1	StringTie	exon	24344897	24344931	1000	+	.	gene_id "MSTRG.1827"; transcript_id "ENST00000356046"; exon_number "12"; gene_name "GRHL3"; ref_gene_id "ENSG00000158055";
chr1	StringTie	exon	24346553	24346641	1000	+	.	gene_id "MSTRG.1827"; transcript_id "ENST00000356046"; exon_number "13"; gene_name "GRHL3"; ref_gene_id "ENSG00000158055";
chr1	StringTie	exon	24347468	24347553	1000	+	.	gene_id "MSTRG.1827"; transcript_id "ENST00000356046"; exon_number "14"; gene_name "GRHL3"; ref_gene_id "ENSG00000158055";
chr1	StringTie	exon	24350058	24350122	1000	+	.	gene_id "MSTRG.1827"; transcript_id "ENST00000356046"; exon_number "15"; gene_name "GRHL3"; ref_gene_id "ENSG00000158055";
chr1	StringTie	exon	24354374	24355318	1000	+	.	gene_id "MSTRG.1827"; transcript_id "ENST00000356046"; exon_number "16"; gene_name "GRHL3"; ref_gene_id "ENSG00000158055";
chr1	StringTie	transcript	24319322	24355318	1000	+	.	gene_id "MSTRG.1827"; transcript_id "ENST00000361548"; gene_name "GRHL3"; ref_gene_id "ENSG00000158055";
chr1	StringTie	exon	24319322	24319568	1000	+	.	gene_id "MSTRG.1827"; transcript_id "ENST00000361548"; exon_number "1"; gene_name "GRHL3"; ref_gene_id "ENSG00000158055";
chr1	StringTie	exon	24331426	24331612	1000	+	.	gene_id "MSTRG.1827"; transcript_id "ENST00000361548"; exon_number "2"; gene_name "GRHL3"; ref_gene_id "ENSG00000158055";
chr1	StringTie	exon	24334645	24334706	1000	+	.	gene_id "MSTRG.1827"; transcript_id "ENST00000361548"; exon_number "3"; gene_name "GRHL3"; ref_gene_id "ENSG00000158055";
chr1	StringTie	exon	24336482	24336827	1000	+	.	gene_id "MSTRG.1827"; transcript_id "ENST00000361548"; exon_number "4"; gene_name "GRHL3"; ref_gene_id "ENSG00000158055";
chr1	StringTie	exon	24337078	24337151	1000	+	.	gene_id "MSTRG.1827"; transcript_id "ENST00000361548"; exon_number "5"; gene_name "GRHL3"; ref_gene_id "ENSG00000158055";
chr1	StringTie	exon	24337636	24337789	1000	+	.	gene_id "MSTRG.1827"; transcript_id "ENST00000361548"; exon_number "6"; gene_name "GRHL3"; ref_gene_id "ENSG00000158055";
chr1	StringTie	exon	24337992	24338103	1000	+	.	gene_id "MSTRG.1827"; transcript_id "ENST00000361548"; exon_number "7"; gene_name "GRHL3"; ref_gene_id "ENSG00000158055";
chr1	StringTie	exon	24339668	24339762	1000	+	.	gene_id "MSTRG.1827"; transcript_id "ENST00000361548"; exon_number "8"; gene_name "GRHL3"; ref_gene_id "ENSG00000158055";
chr1	StringTie	exon	24342115	24342273	1000	+	.	gene_id "MSTRG.1827"; transcript_id "ENST00000361548"; exon_number "9"; gene_name "GRHL3"; ref_gene_id "ENSG00000158055";
chr1	StringTie	exon	24342694	24342772	1000	+	.	gene_id "MSTRG.1827"; transcript_id "ENST00000361548"; exon_number "10"; gene_name "GRHL3"; ref_gene_id "ENSG00000158055";
chr1	StringTie	exon	24342892	24343025	1000	+	.	gene_id "MSTRG.1827"; transcript_id "ENST00000361548"; exon_number "11"; gene_name "GRHL3"; ref_gene_id "ENSG00000158055";
chr1	StringTie	exon	24344897	24344931	1000	+	.	gene_id "MSTRG.1827"; transcript_id "ENST00000361548"; exon_number "12"; gene_name "GRHL3"; ref_gene_id "ENSG00000158055";
chr1	StringTie	exon	24346553	24346641	1000	+	.	gene_id "MSTRG.1827"; transcript_id "ENST00000361548"; exon_number "13"; gene_name "GRHL3"; ref_gene_id "ENSG00000158055";
chr1	StringTie	exon	24347468	24347553	1000	+	.	gene_id "MSTRG.1827"; transcript_id "ENST00000361548"; exon_number "14"; gene_name "GRHL3"; ref_gene_id "ENSG00000158055";
chr1	StringTie	exon	24350058	24350122	1000	+	.	gene_id "MSTRG.1827"; transcript_id "ENST00000361548"; exon_number "15"; gene_name "GRHL3"; ref_gene_id "ENSG00000158055";
chr1	StringTie	exon	24354374	24355318	1000	+	.	gene_id "MSTRG.1827"; transcript_id "ENST00000361548"; exon_number "16"; gene_name "GRHL3"; ref_gene_id "ENSG00000158055";
chr1	StringTie	transcript	24342160	24343275	1000	+	.	gene_id "MSTRG.1827"; transcript_id "ENST00000461318"; gene_name "GRHL3"; ref_gene_id "ENSG00000158055";
chr1	StringTie	exon	24342160	24342273	1000	+	.	gene_id "MSTRG.1827"; transcript_id "ENST00000461318"; exon_number "1"; gene_name "GRHL3"; ref_gene_id "ENSG00000158055";
chr1	StringTie	exon	24342694	24342772	1000	+	.	gene_id "MSTRG.1827"; transcript_id "ENST00000461318"; exon_number "2"; gene_name "GRHL3"; ref_gene_id "ENSG00000158055";
chr1	StringTie	exon	24342892	24343275	1000	+	.	gene_id "MSTRG.1827"; transcript_id "ENST00000461318"; exon_number "3"; gene_name "GRHL3"; ref_gene_id "ENSG00000158055";
chr1	StringTie	transcript	24319814	24336598	1000	+	.	gene_id "MSTRG.1827"; transcript_id "ENST00000524724"; gene_name "GRHL3"; ref_gene_id "ENSG00000158055";
chr1	StringTie	exon	24319814	24319941	1000	+	.	gene_id "MSTRG.1827"; transcript_id "ENST00000524724"; exon_number "1"; gene_name "GRHL3"; ref_gene_id "ENSG00000158055";
chr1	StringTie	exon	24331426	24331612	1000	+	.	gene_id "MSTRG.1827"; transcript_id "ENST00000524724"; exon_number "2"; gene_name "GRHL3"; ref_gene_id "ENSG00000158055";
chr1	StringTie	exon	24334645	24334706	1000	+	.	gene_id "MSTRG.1827"; transcript_id "ENST00000524724"; exon_number "3"; gene_name "GRHL3"; ref_gene_id "ENSG00000158055";
chr1	StringTie	exon	24336482	24336598	1000	+	.	gene_id "MSTRG.1827"; transcript_id "ENST00000524724"; exon_number "4"; gene_name "GRHL3"; ref_gene_id "ENSG00000158055";
chr1	StringTie	transcript	24323040	24354488	1000	+	.	gene_id "MSTRG.1827"; transcript_id "ENST00000528064"; gene_name "GRHL3"; ref_gene_id "ENSG00000158055";
chr1	StringTie	exon	24323040	24323117	1000	+	.	gene_id "MSTRG.1827"; transcript_id "ENST00000528064"; exon_number "1"; gene_name "GRHL3"; ref_gene_id "ENSG00000158055";
chr1	StringTie	exon	24334645	24334706	1000	+	.	gene_id "MSTRG.1827"; transcript_id "ENST00000528064"; exon_number "2"; gene_name "GRHL3"; ref_gene_id "ENSG00000158055";
chr1	StringTie	exon	24336482	24336827	1000	+	.	gene_id "MSTRG.1827"; transcript_id "ENST00000528064"; exon_number "3"; gene_name "GRHL3"; ref_gene_id "ENSG00000158055";
chr1	StringTie	exon	24337078	24337151	1000	+	.	gene_id "MSTRG.1827"; transcript_id "ENST00000528064"; exon_number "4"; gene_name "GRHL3"; ref_gene_id "ENSG00000158055";
chr1	StringTie	exon	24337636	24337789	1000	+	.	gene_id "MSTRG.1827"; transcript_id "ENST00000528064"; exon_number "5"; gene_name "GRHL3"; ref_gene_id "ENSG00000158055";
chr1	StringTie	exon	24337992	24338103	1000	+	.	gene_id "MSTRG.1827"; transcript_id "ENST00000528064"; exon_number "6"; gene_name "GRHL3"; ref_gene_id "ENSG00000158055";
chr1	StringTie	exon	24339668	24339762	1000	+	.	gene_id "MSTRG.1827"; transcript_id "ENST00000528064"; exon_number "7"; gene_name "GRHL3"; ref_gene_id "ENSG00000158055";
chr1	StringTie	exon	24342115	24342273	1000	+	.	gene_id "MSTRG.1827"; transcript_id "ENST00000528064"; exon_number "8"; gene_name "GRHL3"; ref_gene_id "ENSG00000158055";
chr1	StringTie	exon	24342694	24342772	1000	+	.	gene_id "MSTRG.1827"; transcript_id "ENST00000528064"; exon_number "9"; gene_name "GRHL3"; ref_gene_id "ENSG00000158055";
chr1	StringTie	exon	24342892	24343025	1000	+	.	gene_id "MSTRG.1827"; transcript_id "ENST00000528064"; exon_number "10"; gene_name "GRHL3"; ref_gene_id "ENSG00000158055";
chr1	StringTie	exon	24344897	24344931	1000	+	.	gene_id "MSTRG.1827"; transcript_id "ENST00000528064"; exon_number "11"; gene_name "GRHL3"; ref_gene_id "ENSG00000158055";
chr1	StringTie	exon	24346553	24346641	1000	+	.	gene_id "MSTRG.1827"; transcript_id "ENST00000528064"; exon_number "12"; gene_name "GRHL3"; ref_gene_id "ENSG00000158055";
chr1	StringTie	exon	24347468	24347553	1000	+	.	gene_id "MSTRG.1827"; transcript_id "ENST00000528064"; exon_number "13"; gene_name "GRHL3"; ref_gene_id "ENSG00000158055";
chr1	StringTie	exon	24350058	24350122	1000	+	.	gene_id "MSTRG.1827"; transcript_id "ENST00000528064"; exon_number "14"; gene_name "GRHL3"; ref_gene_id "ENSG00000158055";
chr1	StringTie	exon	24354374	24354488	1000	+	.	gene_id "MSTRG.1827"; transcript_id "ENST00000528064"; exon_number "15"; gene_name "GRHL3"; ref_gene_id "ENSG00000158055";
chr1	StringTie	transcript	24337498	24342195	1000	+	.	gene_id "MSTRG.1827"; transcript_id "ENST00000528181"; gene_name "GRHL3"; ref_gene_id "ENSG00000158055";
chr1	StringTie	exon	24337498	24337789	1000	+	.	gene_id "MSTRG.1827"; transcript_id "ENST00000528181"; exon_number "1"; gene_name "GRHL3"; ref_gene_id "ENSG00000158055";
chr1	StringTie	exon	24337992	24338103	1000	+	.	gene_id "MSTRG.1827"; transcript_id "ENST00000528181"; exon_number "2"; gene_name "GRHL3"; ref_gene_id "ENSG00000158055";
chr1	StringTie	exon	24342115	24342195	1000	+	.	gene_id "MSTRG.1827"; transcript_id "ENST00000528181"; exon_number "3"; gene_name "GRHL3"; ref_gene_id "ENSG00000158055";
chr1	StringTie	transcript	24319456	24336742	1000	+	.	gene_id "MSTRG.1827"; transcript_id "ENST00000530984"; gene_name "GRHL3"; ref_gene_id "ENSG00000158055";
chr1	StringTie	exon	24319456	24319568	1000	+	.	gene_id "MSTRG.1827"; transcript_id "ENST00000530984"; exon_number "1"; gene_name "GRHL3"; ref_gene_id "ENSG00000158055";
chr1	StringTie	exon	24331426	24331612	1000	+	.	gene_id "MSTRG.1827"; transcript_id "ENST00000530984"; exon_number "2"; gene_name "GRHL3"; ref_gene_id "ENSG00000158055";
chr1	StringTie	exon	24336482	24336742	1000	+	.	gene_id "MSTRG.1827"; transcript_id "ENST00000530984"; exon_number "3"; gene_name "GRHL3"; ref_gene_id "ENSG00000158055";
chr1	StringTie	transcript	24314698	24358887	1000	+	.	gene_id "MSTRG.1827"; transcript_id "MSTRG.1827.1";
chr1	StringTie	exon	24314698	24319941	1000	+	.	gene_id "MSTRG.1827"; transcript_id "MSTRG.1827.1"; exon_number "1";
chr1	StringTie	exon	24331426	24331612	1000	+	.	gene_id "MSTRG.1827"; transcript_id "MSTRG.1827.1"; exon_number "2";
chr1	StringTie	exon	24334645	24334706	1000	+	.	gene_id "MSTRG.1827"; transcript_id "MSTRG.1827.1"; exon_number "3";
chr1	StringTie	exon	24336482	24336827	1000	+	.	gene_id "MSTRG.1827"; transcript_id "MSTRG.1827.1"; exon_number "4";
chr1	StringTie	exon	24337078	24337151	1000	+	.	gene_id "MSTRG.1827"; transcript_id "MSTRG.1827.1"; exon_number "5";
chr1	StringTie	exon	24337636	24337789	1000	+	.	gene_id "MSTRG.1827"; transcript_id "MSTRG.1827.1"; exon_number "6";
chr1	StringTie	exon	24337992	24338103	1000	+	.	gene_id "MSTRG.1827"; transcript_id "MSTRG.1827.1"; exon_number "7";
chr1	StringTie	exon	24339668	24339762	1000	+	.	gene_id "MSTRG.1827"; transcript_id "MSTRG.1827.1"; exon_number "8";
chr1	StringTie	exon	24342115	24342273	1000	+	.	gene_id "MSTRG.1827"; transcript_id "MSTRG.1827.1"; exon_number "9";
chr1	StringTie	exon	24342694	24342772	1000	+	.	gene_id "MSTRG.1827"; transcript_id "MSTRG.1827.1"; exon_number "10";
chr1	StringTie	exon	24342892	24343025	1000	+	.	gene_id "MSTRG.1827"; transcript_id "MSTRG.1827.1"; exon_number "11";
chr1	StringTie	exon	24344897	24344931	1000	+	.	gene_id "MSTRG.1827"; transcript_id "MSTRG.1827.1"; exon_number "12";
chr1	StringTie	exon	24346553	24346641	1000	+	.	gene_id "MSTRG.1827"; transcript_id "MSTRG.1827.1"; exon_number "13";
chr1	StringTie	exon	24347468	24347553	1000	+	.	gene_id "MSTRG.1827"; transcript_id "MSTRG.1827.1"; exon_number "14";
chr1	StringTie	exon	24350058	24350122	1000	+	.	gene_id "MSTRG.1827"; transcript_id "MSTRG.1827.1"; exon_number "15";
chr1	StringTie	exon	24354374	24358887	1000	+	.	gene_id "MSTRG.1827"; transcript_id "MSTRG.1827.1"; exon_number "16";
chr1	StringTie	transcript	24318224	24355323	1000	+	.	gene_id "MSTRG.1827"; transcript_id "MSTRG.1827.10";
chr1	StringTie	exon	24318224	24318521	1000	+	.	gene_id "MSTRG.1827"; transcript_id "MSTRG.1827.10"; exon_number "1";
chr1	StringTie	exon	24318659	24318908	1000	+	.	gene_id "MSTRG.1827"; transcript_id "MSTRG.1827.10"; exon_number "2";
chr1	StringTie	exon	24331426	24331612	1000	+	.	gene_id "MSTRG.1827"; transcript_id "MSTRG.1827.10"; exon_number "3";
chr1	StringTie	exon	24334645	24334706	1000	+	.	gene_id "MSTRG.1827"; transcript_id "MSTRG.1827.10"; exon_number "4";
chr1	StringTie	exon	24336482	24336827	1000	+	.	gene_id "MSTRG.1827"; transcript_id "MSTRG.1827.10"; exon_number "5";
chr1	StringTie	exon	24337078	24337151	1000	+	.	gene_id "MSTRG.1827"; transcript_id "MSTRG.1827.10"; exon_number "6";
chr1	StringTie	exon	24337636	24337789	1000	+	.	gene_id "MSTRG.1827"; transcript_id "MSTRG.1827.10"; exon_number "7";
chr1	StringTie	exon	24337992	24338103	1000	+	.	gene_id "MSTRG.1827"; transcript_id "MSTRG.1827.10"; exon_number "8";
chr1	StringTie	exon	24339668	24339762	1000	+	.	gene_id "MSTRG.1827"; transcript_id "MSTRG.1827.10"; exon_number "9";
chr1	StringTie	exon	24342115	24342273	1000	+	.	gene_id "MSTRG.1827"; transcript_id "MSTRG.1827.10"; exon_number "10";
chr1	StringTie	exon	24342694	24342772	1000	+	.	gene_id "MSTRG.1827"; transcript_id "MSTRG.1827.10"; exon_number "11";
chr1	StringTie	exon	24342892	24343025	1000	+	.	gene_id "MSTRG.1827"; transcript_id "MSTRG.1827.10"; exon_number "12";
chr1	StringTie	exon	24344897	24344931	1000	+	.	gene_id "MSTRG.1827"; transcript_id "MSTRG.1827.10"; exon_number "13";
chr1	StringTie	exon	24346553	24346641	1000	+	.	gene_id "MSTRG.1827"; transcript_id "MSTRG.1827.10"; exon_number "14";
chr1	StringTie	exon	24347468	24347553	1000	+	.	gene_id "MSTRG.1827"; transcript_id "MSTRG.1827.10"; exon_number "15";
chr1	StringTie	exon	24350058	24350122	1000	+	.	gene_id "MSTRG.1827"; transcript_id "MSTRG.1827.10"; exon_number "16";
chr1	StringTie	exon	24354374	24355323	1000	+	.	gene_id "MSTRG.1827"; transcript_id "MSTRG.1827.10"; exon_number "17";
chr1	StringTie	transcript	24318272	24355457	1000	+	.	gene_id "MSTRG.1827"; transcript_id "MSTRG.1827.11";
chr1	StringTie	exon	24318272	24318521	1000	+	.	gene_id "MSTRG.1827"; transcript_id "MSTRG.1827.11"; exon_number "1";
chr1	StringTie	exon	24318659	24318908	1000	+	.	gene_id "MSTRG.1827"; transcript_id "MSTRG.1827.11"; exon_number "2";
chr1	StringTie	exon	24334645	24334706	1000	+	.	gene_id "MSTRG.1827"; transcript_id "MSTRG.1827.11"; exon_number "3";
chr1	StringTie	exon	24336482	24336827	1000	+	.	gene_id "MSTRG.1827"; transcript_id "MSTRG.1827.11"; exon_number "4";
chr1	StringTie	exon	24337078	24337151	1000	+	.	gene_id "MSTRG.1827"; transcript_id "MSTRG.1827.11"; exon_number "5";
chr1	StringTie	exon	24337636	24337789	1000	+	.	gene_id "MSTRG.1827"; transcript_id "MSTRG.1827.11"; exon_number "6";
chr1	StringTie	exon	24337992	24338103	1000	+	.	gene_id "MSTRG.1827"; transcript_id "MSTRG.1827.11"; exon_number "7";
chr1	StringTie	exon	24339668	24339762	1000	+	.	gene_id "MSTRG.1827"; transcript_id "MSTRG.1827.11"; exon_number "8";
chr1	StringTie	exon	24342115	24342273	1000	+	.	gene_id "MSTRG.1827"; transcript_id "MSTRG.1827.11"; exon_number "9";
chr1	StringTie	exon	24342694	24342772	1000	+	.	gene_id "MSTRG.1827"; transcript_id "MSTRG.1827.11"; exon_number "10";
chr1	StringTie	exon	24342892	24343025	1000	+	.	gene_id "MSTRG.1827"; transcript_id "MSTRG.1827.11"; exon_number "11";
chr1	StringTie	exon	24344897	24344931	1000	+	.	gene_id "MSTRG.1827"; transcript_id "MSTRG.1827.11"; exon_number "12";
chr1	StringTie	exon	24346553	24346641	1000	+	.	gene_id "MSTRG.1827"; transcript_id "MSTRG.1827.11"; exon_number "13";
chr1	StringTie	exon	24347468	24347553	1000	+	.	gene_id "MSTRG.1827"; transcript_id "MSTRG.1827.11"; exon_number "14";
chr1	StringTie	exon	24350058	24350122	1000	+	.	gene_id "MSTRG.1827"; transcript_id "MSTRG.1827.11"; exon_number "15";
chr1	StringTie	exon	24354374	24355457	1000	+	.	gene_id "MSTRG.1827"; transcript_id "MSTRG.1827.11"; exon_number "16";
chr1	StringTie	transcript	24318350	24355369	1000	+	.	gene_id "MSTRG.1827"; transcript_id "MSTRG.1827.12";
chr1	StringTie	exon	24318350	24318908	1000	+	.	gene_id "MSTRG.1827"; transcript_id "MSTRG.1827.12"; exon_number "1";
chr1	StringTie	exon	24319265	24319568	1000	+	.	gene_id "MSTRG.1827"; transcript_id "MSTRG.1827.12"; exon_number "2";
chr1	StringTie	exon	24331426	24331612	1000	+	.	gene_id "MSTRG.1827"; transcript_id "MSTRG.1827.12"; exon_number "3";
chr1	StringTie	exon	24334645	24334706	1000	+	.	gene_id "MSTRG.1827"; transcript_id "MSTRG.1827.12"; exon_number "4";
chr1	StringTie	exon	24336482	24336827	1000	+	.	gene_id "MSTRG.1827"; transcript_id "MSTRG.1827.12"; exon_number "5";
chr1	StringTie	exon	24337078	24337151	1000	+	.	gene_id "MSTRG.1827"; transcript_id "MSTRG.1827.12"; exon_number "6";
chr1	StringTie	exon	24337636	24337789	1000	+	.	gene_id "MSTRG.1827"; transcript_id "MSTRG.1827.12"; exon_number "7";
chr1	StringTie	exon	24337992	24338103	1000	+	.	gene_id "MSTRG.1827"; transcript_id "MSTRG.1827.12"; exon_number "8";
chr1	StringTie	exon	24339668	24339762	1000	+	.	gene_id "MSTRG.1827"; transcript_id "MSTRG.1827.12"; exon_number "9";
chr1	StringTie	exon	24342115	24342273	1000	+	.	gene_id "MSTRG.1827"; transcript_id "MSTRG.1827.12"; exon_number "10";
chr1	StringTie	exon	24342694	24342772	1000	+	.	gene_id "MSTRG.1827"; transcript_id "MSTRG.1827.12"; exon_number "11";
chr1	StringTie	exon	24342892	24343025	1000	+	.	gene_id "MSTRG.1827"; transcript_id "MSTRG.1827.12"; exon_number "12";
chr1	StringTie	exon	24344897	24344931	1000	+	.	gene_id "MSTRG.1827"; transcript_id "MSTRG.1827.12"; exon_number "13";
chr1	StringTie	exon	24346553	24346641	1000	+	.	gene_id "MSTRG.1827"; transcript_id "MSTRG.1827.12"; exon_number "14";
chr1	StringTie	exon	24347468	24347553	1000	+	.	gene_id "MSTRG.1827"; transcript_id "MSTRG.1827.12"; exon_number "15";
chr1	StringTie	exon	24350058	24350122	1000	+	.	gene_id "MSTRG.1827"; transcript_id "MSTRG.1827.12"; exon_number "16";
chr1	StringTie	exon	24354374	24355369	1000	+	.	gene_id "MSTRG.1827"; transcript_id "MSTRG.1827.12"; exon_number "17";
chr1	StringTie	transcript	24318620	24356997	1000	+	.	gene_id "MSTRG.1827"; transcript_id "MSTRG.1827.13";
chr1	StringTie	exon	24318620	24319941	1000	+	.	gene_id "MSTRG.1827"; transcript_id "MSTRG.1827.13"; exon_number "1";
chr1	StringTie	exon	24331426	24331612	1000	+	.	gene_id "MSTRG.1827"; transcript_id "MSTRG.1827.13"; exon_number "2";
chr1	StringTie	exon	24334645	24334706	1000	+	.	gene_id "MSTRG.1827"; transcript_id "MSTRG.1827.13"; exon_number "3";
chr1	StringTie	exon	24336482	24336827	1000	+	.	gene_id "MSTRG.1827"; transcript_id "MSTRG.1827.13"; exon_number "4";
chr1	StringTie	exon	24337078	24337151	1000	+	.	gene_id "MSTRG.1827"; transcript_id "MSTRG.1827.13"; exon_number "5";
chr1	StringTie	exon	24337636	24337789	1000	+	.	gene_id "MSTRG.1827"; transcript_id "MSTRG.1827.13"; exon_number "6";
chr1	StringTie	exon	24337992	24338103	1000	+	.	gene_id "MSTRG.1827"; transcript_id "MSTRG.1827.13"; exon_number "7";
chr1	StringTie	exon	24339668	24339762	1000	+	.	gene_id "MSTRG.1827"; transcript_id "MSTRG.1827.13"; exon_number "8";
chr1	StringTie	exon	24342115	24342273	1000	+	.	gene_id "MSTRG.1827"; transcript_id "MSTRG.1827.13"; exon_number "9";
chr1	StringTie	exon	24342694	24342769	1000	+	.	gene_id "MSTRG.1827"; transcript_id "MSTRG.1827.13"; exon_number "10";
chr1	StringTie	exon	24342892	24343025	1000	+	.	gene_id "MSTRG.1827"; transcript_id "MSTRG.1827.13"; exon_number "11";
chr1	StringTie	exon	24344897	24344931	1000	+	.	gene_id "MSTRG.1827"; transcript_id "MSTRG.1827.13"; exon_number "12";
chr1	StringTie	exon	24346553	24346641	1000	+	.	gene_id "MSTRG.1827"; transcript_id "MSTRG.1827.13"; exon_number "13";
chr1	StringTie	exon	24347468	24347553	1000	+	.	gene_id "MSTRG.1827"; transcript_id "MSTRG.1827.13"; exon_number "14";
chr1	StringTie	exon	24350058	24350122	1000	+	.	gene_id "MSTRG.1827"; transcript_id "MSTRG.1827.13"; exon_number "15";
chr1	StringTie	exon	24354374	24356997	1000	+	.	gene_id "MSTRG.1827"; transcript_id "MSTRG.1827.13"; exon_number "16";
chr1	StringTie	transcript	24318620	24355314	1000	+	.	gene_id "MSTRG.1827"; transcript_id "MSTRG.1827.14";
chr1	StringTie	exon	24318620	24318908	1000	+	.	gene_id "MSTRG.1827"; transcript_id "MSTRG.1827.14"; exon_number "1";
chr1	StringTie	exon	24319261	24319941	1000	+	.	gene_id "MSTRG.1827"; transcript_id "MSTRG.1827.14"; exon_number "2";
chr1	StringTie	exon	24331426	24331612	1000	+	.	gene_id "MSTRG.1827"; transcript_id "MSTRG.1827.14"; exon_number "3";
chr1	StringTie	exon	24334645	24334706	1000	+	.	gene_id "MSTRG.1827"; transcript_id "MSTRG.1827.14"; exon_number "4";
chr1	StringTie	exon	24336482	24336827	1000	+	.	gene_id "MSTRG.1827"; transcript_id "MSTRG.1827.14"; exon_number "5";
chr1	StringTie	exon	24337078	24337151	1000	+	.	gene_id "MSTRG.1827"; transcript_id "MSTRG.1827.14"; exon_number "6";
chr1	StringTie	exon	24337636	24337789	1000	+	.	gene_id "MSTRG.1827"; transcript_id "MSTRG.1827.14"; exon_number "7";
chr1	StringTie	exon	24337992	24338103	1000	+	.	gene_id "MSTRG.1827"; transcript_id "MSTRG.1827.14"; exon_number "8";
chr1	StringTie	exon	24339668	24339762	1000	+	.	gene_id "MSTRG.1827"; transcript_id "MSTRG.1827.14"; exon_number "9";
chr1	StringTie	exon	24342115	24342273	1000	+	.	gene_id "MSTRG.1827"; transcript_id "MSTRG.1827.14"; exon_number "10";
chr1	StringTie	exon	24342694	24342769	1000	+	.	gene_id "MSTRG.1827"; transcript_id "MSTRG.1827.14"; exon_number "11";
chr1	StringTie	exon	24342892	24343025	1000	+	.	gene_id "MSTRG.1827"; transcript_id "MSTRG.1827.14"; exon_number "12";
chr1	StringTie	exon	24344897	24344931	1000	+	.	gene_id "MSTRG.1827"; transcript_id "MSTRG.1827.14"; exon_number "13";
chr1	StringTie	exon	24346553	24346641	1000	+	.	gene_id "MSTRG.1827"; transcript_id "MSTRG.1827.14"; exon_number "14";
chr1	StringTie	exon	24347468	24347553	1000	+	.	gene_id "MSTRG.1827"; transcript_id "MSTRG.1827.14"; exon_number "15";
chr1	StringTie	exon	24350058	24350122	1000	+	.	gene_id "MSTRG.1827"; transcript_id "MSTRG.1827.14"; exon_number "16";
chr1	StringTie	exon	24354374	24355314	1000	+	.	gene_id "MSTRG.1827"; transcript_id "MSTRG.1827.14"; exon_number "17";
chr1	StringTie	transcript	24318620	24355314	1000	+	.	gene_id "MSTRG.1827"; transcript_id "MSTRG.1827.15";
chr1	StringTie	exon	24318620	24318908	1000	+	.	gene_id "MSTRG.1827"; transcript_id "MSTRG.1827.15"; exon_number "1";
chr1	StringTie	exon	24319261	24319568	1000	+	.	gene_id "MSTRG.1827"; transcript_id "MSTRG.1827.15"; exon_number "2";
chr1	StringTie	exon	24331426	24331612	1000	+	.	gene_id "MSTRG.1827"; transcript_id "MSTRG.1827.15"; exon_number "3";
chr1	StringTie	exon	24334645	24334706	1000	+	.	gene_id "MSTRG.1827"; transcript_id "MSTRG.1827.15"; exon_number "4";
chr1	StringTie	exon	24336482	24336827	1000	+	.	gene_id "MSTRG.1827"; transcript_id "MSTRG.1827.15"; exon_number "5";
chr1	StringTie	exon	24337078	24337151	1000	+	.	gene_id "MSTRG.1827"; transcript_id "MSTRG.1827.15"; exon_number "6";
chr1	StringTie	exon	24337636	24337789	1000	+	.	gene_id "MSTRG.1827"; transcript_id "MSTRG.1827.15"; exon_number "7";
chr1	StringTie	exon	24337992	24338103	1000	+	.	gene_id "MSTRG.1827"; transcript_id "MSTRG.1827.15"; exon_number "8";
chr1	StringTie	exon	24339668	24339762	1000	+	.	gene_id "MSTRG.1827"; transcript_id "MSTRG.1827.15"; exon_number "9";
chr1	StringTie	exon	24342115	24342273	1000	+	.	gene_id "MSTRG.1827"; transcript_id "MSTRG.1827.15"; exon_number "10";
chr1	StringTie	exon	24342694	24342772	1000	+	.	gene_id "MSTRG.1827"; transcript_id "MSTRG.1827.15"; exon_number "11";
chr1	StringTie	exon	24342892	24343025	1000	+	.	gene_id "MSTRG.1827"; transcript_id "MSTRG.1827.15"; exon_number "12";
chr1	StringTie	exon	24344901	24344931	1000	+	.	gene_id "MSTRG.1827"; transcript_id "MSTRG.1827.15"; exon_number "13";
chr1	StringTie	exon	24346553	24346641	1000	+	.	gene_id "MSTRG.1827"; transcript_id "MSTRG.1827.15"; exon_number "14";
chr1	StringTie	exon	24347468	24347553	1000	+	.	gene_id "MSTRG.1827"; transcript_id "MSTRG.1827.15"; exon_number "15";
chr1	StringTie	exon	24350058	24350122	1000	+	.	gene_id "MSTRG.1827"; transcript_id "MSTRG.1827.15"; exon_number "16";
chr1	StringTie	exon	24354374	24355314	1000	+	.	gene_id "MSTRG.1827"; transcript_id "MSTRG.1827.15"; exon_number "17";
chr1	StringTie	transcript	24318620	24355314	1000	+	.	gene_id "MSTRG.1827"; transcript_id "MSTRG.1827.16";
chr1	StringTie	exon	24318620	24318908	1000	+	.	gene_id "MSTRG.1827"; transcript_id "MSTRG.1827.16"; exon_number "1";
chr1	StringTie	exon	24319261	24319941	1000	+	.	gene_id "MSTRG.1827"; transcript_id "MSTRG.1827.16"; exon_number "2";
chr1	StringTie	exon	24331426	24331612	1000	+	.	gene_id "MSTRG.1827"; transcript_id "MSTRG.1827.16"; exon_number "3";
chr1	StringTie	exon	24334645	24334706	1000	+	.	gene_id "MSTRG.1827"; transcript_id "MSTRG.1827.16"; exon_number "4";
chr1	StringTie	exon	24336482	24336827	1000	+	.	gene_id "MSTRG.1827"; transcript_id "MSTRG.1827.16"; exon_number "5";
chr1	StringTie	exon	24337078	24337151	1000	+	.	gene_id "MSTRG.1827"; transcript_id "MSTRG.1827.16"; exon_number "6";
chr1	StringTie	exon	24337636	24337789	1000	+	.	gene_id "MSTRG.1827"; transcript_id "MSTRG.1827.16"; exon_number "7";
chr1	StringTie	exon	24337992	24338099	1000	+	.	gene_id "MSTRG.1827"; transcript_id "MSTRG.1827.16"; exon_number "8";
chr1	StringTie	exon	24339668	24339762	1000	+	.	gene_id "MSTRG.1827"; transcript_id "MSTRG.1827.16"; exon_number "9";
chr1	StringTie	exon	24342115	24342273	1000	+	.	gene_id "MSTRG.1827"; transcript_id "MSTRG.1827.16"; exon_number "10";
chr1	StringTie	exon	24342694	24342772	1000	+	.	gene_id "MSTRG.1827"; transcript_id "MSTRG.1827.16"; exon_number "11";
chr1	StringTie	exon	24342892	24343025	1000	+	.	gene_id "MSTRG.1827"; transcript_id "MSTRG.1827.16"; exon_number "12";
chr1	StringTie	exon	24344897	24344931	1000	+	.	gene_id "MSTRG.1827"; transcript_id "MSTRG.1827.16"; exon_number "13";
chr1	StringTie	exon	24346553	24346641	1000	+	.	gene_id "MSTRG.1827"; transcript_id "MSTRG.1827.16"; exon_number "14";
chr1	StringTie	exon	24347468	24347551	1000	+	.	gene_id "MSTRG.1827"; transcript_id "MSTRG.1827.16"; exon_number "15";
chr1	StringTie	exon	24349886	24350122	1000	+	.	gene_id "MSTRG.1827"; transcript_id "MSTRG.1827.16"; exon_number "16";
chr1	StringTie	exon	24354374	24355314	1000	+	.	gene_id "MSTRG.1827"; transcript_id "MSTRG.1827.16"; exon_number "17";
chr1	StringTie	transcript	24318983	24355396	1000	+	.	gene_id "MSTRG.1827"; transcript_id "MSTRG.1827.17";
chr1	StringTie	exon	24318983	24319568	1000	+	.	gene_id "MSTRG.1827"; transcript_id "MSTRG.1827.17"; exon_number "1";
chr1	StringTie	exon	24334645	24334706	1000	+	.	gene_id "MSTRG.1827"; transcript_id "MSTRG.1827.17"; exon_number "2";
chr1	StringTie	exon	24336482	24336827	1000	+	.	gene_id "MSTRG.1827"; transcript_id "MSTRG.1827.17"; exon_number "3";
chr1	StringTie	exon	24337078	24337151	1000	+	.	gene_id "MSTRG.1827"; transcript_id "MSTRG.1827.17"; exon_number "4";
chr1	StringTie	exon	24337636	24337789	1000	+	.	gene_id "MSTRG.1827"; transcript_id "MSTRG.1827.17"; exon_number "5";
chr1	StringTie	exon	24337992	24338103	1000	+	.	gene_id "MSTRG.1827"; transcript_id "MSTRG.1827.17"; exon_number "6";
chr1	StringTie	exon	24339668	24339762	1000	+	.	gene_id "MSTRG.1827"; transcript_id "MSTRG.1827.17"; exon_number "7";
chr1	StringTie	exon	24342115	24342273	1000	+	.	gene_id "MSTRG.1827"; transcript_id "MSTRG.1827.17"; exon_number "8";
chr1	StringTie	exon	24342694	24342769	1000	+	.	gene_id "MSTRG.1827"; transcript_id "MSTRG.1827.17"; exon_number "9";
chr1	StringTie	exon	24342892	24343025	1000	+	.	gene_id "MSTRG.1827"; transcript_id "MSTRG.1827.17"; exon_number "10";
chr1	StringTie	exon	24344897	24344931	1000	+	.	gene_id "MSTRG.1827"; transcript_id "MSTRG.1827.17"; exon_number "11";
chr1	StringTie	exon	24346553	24346641	1000	+	.	gene_id "MSTRG.1827"; transcript_id "MSTRG.1827.17"; exon_number "12";
chr1	StringTie	exon	24347468	24347553	1000	+	.	gene_id "MSTRG.1827"; transcript_id "MSTRG.1827.17"; exon_number "13";
chr1	StringTie	exon	24350058	24350122	1000	+	.	gene_id "MSTRG.1827"; transcript_id "MSTRG.1827.17"; exon_number "14";
chr1	StringTie	exon	24354374	24355396	1000	+	.	gene_id "MSTRG.1827"; transcript_id "MSTRG.1827.17"; exon_number "15";
chr1	StringTie	transcript	24319226	24356997	1000	+	.	gene_id "MSTRG.1827"; transcript_id "MSTRG.1827.18";
chr1	StringTie	exon	24319226	24319941	1000	+	.	gene_id "MSTRG.1827"; transcript_id "MSTRG.1827.18"; exon_number "1";
chr1	StringTie	exon	24331426	24331612	1000	+	.	gene_id "MSTRG.1827"; transcript_id "MSTRG.1827.18"; exon_number "2";
chr1	StringTie	exon	24334645	24334706	1000	+	.	gene_id "MSTRG.1827"; transcript_id "MSTRG.1827.18"; exon_number "3";
chr1	StringTie	exon	24336482	24336827	1000	+	.	gene_id "MSTRG.1827"; transcript_id "MSTRG.1827.18"; exon_number "4";
chr1	StringTie	exon	24337078	24337151	1000	+	.	gene_id "MSTRG.1827"; transcript_id "MSTRG.1827.18"; exon_number "5";
chr1	StringTie	exon	24337636	24337789	1000	+	.	gene_id "MSTRG.1827"; transcript_id "MSTRG.1827.18"; exon_number "6";
chr1	StringTie	exon	24337992	24338103	1000	+	.	gene_id "MSTRG.1827"; transcript_id "MSTRG.1827.18"; exon_number "7";
chr1	StringTie	exon	24339668	24342273	1000	+	.	gene_id "MSTRG.1827"; transcript_id "MSTRG.1827.18"; exon_number "8";
chr1	StringTie	exon	24342694	24342769	1000	+	.	gene_id "MSTRG.1827"; transcript_id "MSTRG.1827.18"; exon_number "9";
chr1	StringTie	exon	24342892	24343025	1000	+	.	gene_id "MSTRG.1827"; transcript_id "MSTRG.1827.18"; exon_number "10";
chr1	StringTie	exon	24344897	24344931	1000	+	.	gene_id "MSTRG.1827"; transcript_id "MSTRG.1827.18"; exon_number "11";
chr1	StringTie	exon	24346553	24346637	1000	+	.	gene_id "MSTRG.1827"; transcript_id "MSTRG.1827.18"; exon_number "12";
chr1	StringTie	exon	24347466	24347553	1000	+	.	gene_id "MSTRG.1827"; transcript_id "MSTRG.1827.18"; exon_number "13";
chr1	StringTie	exon	24350058	24350122	1000	+	.	gene_id "MSTRG.1827"; transcript_id "MSTRG.1827.18"; exon_number "14";
chr1	StringTie	exon	24354382	24356997	1000	+	.	gene_id "MSTRG.1827"; transcript_id "MSTRG.1827.18"; exon_number "15";
chr1	StringTie	transcript	24319276	24355475	1000	+	.	gene_id "MSTRG.1827"; transcript_id "MSTRG.1827.19";
chr1	StringTie	exon	24319276	24319747	1000	+	.	gene_id "MSTRG.1827"; transcript_id "MSTRG.1827.19"; exon_number "1";
chr1	StringTie	exon	24331426	24331612	1000	+	.	gene_id "MSTRG.1827"; transcript_id "MSTRG.1827.19"; exon_number "2";
chr1	StringTie	exon	24334645	24334706	1000	+	.	gene_id "MSTRG.1827"; transcript_id "MSTRG.1827.19"; exon_number "3";
chr1	StringTie	exon	24336482	24336827	1000	+	.	gene_id "MSTRG.1827"; transcript_id "MSTRG.1827.19"; exon_number "4";
chr1	StringTie	exon	24337078	24337151	1000	+	.	gene_id "MSTRG.1827"; transcript_id "MSTRG.1827.19"; exon_number "5";
chr1	StringTie	exon	24337636	24337789	1000	+	.	gene_id "MSTRG.1827"; transcript_id "MSTRG.1827.19"; exon_number "6";
chr1	StringTie	exon	24337992	24338103	1000	+	.	gene_id "MSTRG.1827"; transcript_id "MSTRG.1827.19"; exon_number "7";
chr1	StringTie	exon	24339668	24339762	1000	+	.	gene_id "MSTRG.1827"; transcript_id "MSTRG.1827.19"; exon_number "8";
chr1	StringTie	exon	24342115	24342273	1000	+	.	gene_id "MSTRG.1827"; transcript_id "MSTRG.1827.19"; exon_number "9";
chr1	StringTie	exon	24342694	24342769	1000	+	.	gene_id "MSTRG.1827"; transcript_id "MSTRG.1827.19"; exon_number "10";
chr1	StringTie	exon	24342892	24343025	1000	+	.	gene_id "MSTRG.1827"; transcript_id "MSTRG.1827.19"; exon_number "11";
chr1	StringTie	exon	24344897	24344931	1000	+	.	gene_id "MSTRG.1827"; transcript_id "MSTRG.1827.19"; exon_number "12";
chr1	StringTie	exon	24346553	24346641	1000	+	.	gene_id "MSTRG.1827"; transcript_id "MSTRG.1827.19"; exon_number "13";
chr1	StringTie	exon	24347468	24347553	1000	+	.	gene_id "MSTRG.1827"; transcript_id "MSTRG.1827.19"; exon_number "14";
chr1	StringTie	exon	24348986	24349225	1000	+	.	gene_id "MSTRG.1827"; transcript_id "MSTRG.1827.19"; exon_number "15";
chr1	StringTie	exon	24350058	24350122	1000	+	.	gene_id "MSTRG.1827"; transcript_id "MSTRG.1827.19"; exon_number "16";
chr1	StringTie	exon	24354374	24355475	1000	+	.	gene_id "MSTRG.1827"; transcript_id "MSTRG.1827.19"; exon_number "17";
chr1	StringTie	transcript	24314730	24357002	1000	+	.	gene_id "MSTRG.1827"; transcript_id "MSTRG.1827.2";
chr1	StringTie	exon	24314730	24319568	1000	+	.	gene_id "MSTRG.1827"; transcript_id "MSTRG.1827.2"; exon_number "1";
chr1	StringTie	exon	24334645	24334706	1000	+	.	gene_id "MSTRG.1827"; transcript_id "MSTRG.1827.2"; exon_number "2";
chr1	StringTie	exon	24336482	24336827	1000	+	.	gene_id "MSTRG.1827"; transcript_id "MSTRG.1827.2"; exon_number "3";
chr1	StringTie	exon	24337078	24337151	1000	+	.	gene_id "MSTRG.1827"; transcript_id "MSTRG.1827.2"; exon_number "4";
chr1	StringTie	exon	24337636	24337789	1000	+	.	gene_id "MSTRG.1827"; transcript_id "MSTRG.1827.2"; exon_number "5";
chr1	StringTie	exon	24337992	24338103	1000	+	.	gene_id "MSTRG.1827"; transcript_id "MSTRG.1827.2"; exon_number "6";
chr1	StringTie	exon	24339668	24339762	1000	+	.	gene_id "MSTRG.1827"; transcript_id "MSTRG.1827.2"; exon_number "7";
chr1	StringTie	exon	24342115	24342273	1000	+	.	gene_id "MSTRG.1827"; transcript_id "MSTRG.1827.2"; exon_number "8";
chr1	StringTie	exon	24342694	24342772	1000	+	.	gene_id "MSTRG.1827"; transcript_id "MSTRG.1827.2"; exon_number "9";
chr1	StringTie	exon	24342892	24343025	1000	+	.	gene_id "MSTRG.1827"; transcript_id "MSTRG.1827.2"; exon_number "10";
chr1	StringTie	exon	24344897	24344931	1000	+	.	gene_id "MSTRG.1827"; transcript_id "MSTRG.1827.2"; exon_number "11";
chr1	StringTie	exon	24346553	24346641	1000	+	.	gene_id "MSTRG.1827"; transcript_id "MSTRG.1827.2"; exon_number "12";
chr1	StringTie	exon	24347468	24347553	1000	+	.	gene_id "MSTRG.1827"; transcript_id "MSTRG.1827.2"; exon_number "13";
chr1	StringTie	exon	24350058	24350122	1000	+	.	gene_id "MSTRG.1827"; transcript_id "MSTRG.1827.2"; exon_number "14";
chr1	StringTie	exon	24354374	24357002	1000	+	.	gene_id "MSTRG.1827"; transcript_id "MSTRG.1827.2"; exon_number "15";
chr1	StringTie	transcript	24319279	24355407	1000	+	.	gene_id "MSTRG.1827"; transcript_id "MSTRG.1827.20";
chr1	StringTie	exon	24319279	24319941	1000	+	.	gene_id "MSTRG.1827"; transcript_id "MSTRG.1827.20"; exon_number "1";
chr1	StringTie	exon	24331426	24331612	1000	+	.	gene_id "MSTRG.1827"; transcript_id "MSTRG.1827.20"; exon_number "2";
chr1	StringTie	exon	24334645	24334706	1000	+	.	gene_id "MSTRG.1827"; transcript_id "MSTRG.1827.20"; exon_number "3";
chr1	StringTie	exon	24336482	24336827	1000	+	.	gene_id "MSTRG.1827"; transcript_id "MSTRG.1827.20"; exon_number "4";
chr1	StringTie	exon	24337078	24337151	1000	+	.	gene_id "MSTRG.1827"; transcript_id "MSTRG.1827.20"; exon_number "5";
chr1	StringTie	exon	24337636	24337789	1000	+	.	gene_id "MSTRG.1827"; transcript_id "MSTRG.1827.20"; exon_number "6";
chr1	StringTie	exon	24337992	24338103	1000	+	.	gene_id "MSTRG.1827"; transcript_id "MSTRG.1827.20"; exon_number "7";
chr1	StringTie	exon	24339668	24339762	1000	+	.	gene_id "MSTRG.1827"; transcript_id "MSTRG.1827.20"; exon_number "8";
chr1	StringTie	exon	24342115	24342273	1000	+	.	gene_id "MSTRG.1827"; transcript_id "MSTRG.1827.20"; exon_number "9";
chr1	StringTie	exon	24342694	24342772	1000	+	.	gene_id "MSTRG.1827"; transcript_id "MSTRG.1827.20"; exon_number "10";
chr1	StringTie	exon	24342892	24343025	1000	+	.	gene_id "MSTRG.1827"; transcript_id "MSTRG.1827.20"; exon_number "11";
chr1	StringTie	exon	24344901	24344931	1000	+	.	gene_id "MSTRG.1827"; transcript_id "MSTRG.1827.20"; exon_number "12";
chr1	StringTie	exon	24346553	24346641	1000	+	.	gene_id "MSTRG.1827"; transcript_id "MSTRG.1827.20"; exon_number "13";
chr1	StringTie	exon	24347468	24347553	1000	+	.	gene_id "MSTRG.1827"; transcript_id "MSTRG.1827.20"; exon_number "14";
chr1	StringTie	exon	24350058	24350122	1000	+	.	gene_id "MSTRG.1827"; transcript_id "MSTRG.1827.20"; exon_number "15";
chr1	StringTie	exon	24354374	24355407	1000	+	.	gene_id "MSTRG.1827"; transcript_id "MSTRG.1827.20"; exon_number "16";
chr1	StringTie	transcript	24319294	24355315	1000	+	.	gene_id "MSTRG.1827"; transcript_id "MSTRG.1827.21";
chr1	StringTie	exon	24319294	24319568	1000	+	.	gene_id "MSTRG.1827"; transcript_id "MSTRG.1827.21"; exon_number "1";
chr1	StringTie	exon	24331426	24331612	1000	+	.	gene_id "MSTRG.1827"; transcript_id "MSTRG.1827.21"; exon_number "2";
chr1	StringTie	exon	24334645	24334706	1000	+	.	gene_id "MSTRG.1827"; transcript_id "MSTRG.1827.21"; exon_number "3";
chr1	StringTie	exon	24336482	24336827	1000	+	.	gene_id "MSTRG.1827"; transcript_id "MSTRG.1827.21"; exon_number "4";
chr1	StringTie	exon	24337078	24337151	1000	+	.	gene_id "MSTRG.1827"; transcript_id "MSTRG.1827.21"; exon_number "5";
chr1	StringTie	exon	24337636	24337789	1000	+	.	gene_id "MSTRG.1827"; transcript_id "MSTRG.1827.21"; exon_number "6";
chr1	StringTie	exon	24337992	24338099	1000	+	.	gene_id "MSTRG.1827"; transcript_id "MSTRG.1827.21"; exon_number "7";
chr1	StringTie	exon	24339668	24339762	1000	+	.	gene_id "MSTRG.1827"; transcript_id "MSTRG.1827.21"; exon_number "8";
chr1	StringTie	exon	24342115	24342273	1000	+	.	gene_id "MSTRG.1827"; transcript_id "MSTRG.1827.21"; exon_number "9";
chr1	StringTie	exon	24342694	24342772	1000	+	.	gene_id "MSTRG.1827"; transcript_id "MSTRG.1827.21"; exon_number "10";
chr1	StringTie	exon	24342892	24343025	1000	+	.	gene_id "MSTRG.1827"; transcript_id "MSTRG.1827.21"; exon_number "11";
chr1	StringTie	exon	24344897	24344931	1000	+	.	gene_id "MSTRG.1827"; transcript_id "MSTRG.1827.21"; exon_number "12";
chr1	StringTie	exon	24346553	24346641	1000	+	.	gene_id "MSTRG.1827"; transcript_id "MSTRG.1827.21"; exon_number "13";
chr1	StringTie	exon	24347468	24347553	1000	+	.	gene_id "MSTRG.1827"; transcript_id "MSTRG.1827.21"; exon_number "14";
chr1	StringTie	exon	24350058	24350122	1000	+	.	gene_id "MSTRG.1827"; transcript_id "MSTRG.1827.21"; exon_number "15";
chr1	StringTie	exon	24354374	24355315	1000	+	.	gene_id "MSTRG.1827"; transcript_id "MSTRG.1827.21"; exon_number "16";
chr1	StringTie	transcript	24319295	24355333	1000	+	.	gene_id "MSTRG.1827"; transcript_id "MSTRG.1827.22";
chr1	StringTie	exon	24319295	24319941	1000	+	.	gene_id "MSTRG.1827"; transcript_id "MSTRG.1827.22"; exon_number "1";
chr1	StringTie	exon	24331432	24331612	1000	+	.	gene_id "MSTRG.1827"; transcript_id "MSTRG.1827.22"; exon_number "2";
chr1	StringTie	exon	24334645	24334706	1000	+	.	gene_id "MSTRG.1827"; transcript_id "MSTRG.1827.22"; exon_number "3";
chr1	StringTie	exon	24336482	24336827	1000	+	.	gene_id "MSTRG.1827"; transcript_id "MSTRG.1827.22"; exon_number "4";
chr1	StringTie	exon	24337078	24337151	1000	+	.	gene_id "MSTRG.1827"; transcript_id "MSTRG.1827.22"; exon_number "5";
chr1	StringTie	exon	24337636	24337789	1000	+	.	gene_id "MSTRG.1827"; transcript_id "MSTRG.1827.22"; exon_number "6";
chr1	StringTie	exon	24337992	24338103	1000	+	.	gene_id "MSTRG.1827"; transcript_id "MSTRG.1827.22"; exon_number "7";
chr1	StringTie	exon	24339668	24339762	1000	+	.	gene_id "MSTRG.1827"; transcript_id "MSTRG.1827.22"; exon_number "8";
chr1	StringTie	exon	24342115	24342273	1000	+	.	gene_id "MSTRG.1827"; transcript_id "MSTRG.1827.22"; exon_number "9";
chr1	StringTie	exon	24342694	24342772	1000	+	.	gene_id "MSTRG.1827"; transcript_id "MSTRG.1827.22"; exon_number "10";
chr1	StringTie	exon	24342892	24343025	1000	+	.	gene_id "MSTRG.1827"; transcript_id "MSTRG.1827.22"; exon_number "11";
chr1	StringTie	exon	24344897	24344931	1000	+	.	gene_id "MSTRG.1827"; transcript_id "MSTRG.1827.22"; exon_number "12";
chr1	StringTie	exon	24346553	24346641	1000	+	.	gene_id "MSTRG.1827"; transcript_id "MSTRG.1827.22"; exon_number "13";
chr1	StringTie	exon	24347468	24347553	1000	+	.	gene_id "MSTRG.1827"; transcript_id "MSTRG.1827.22"; exon_number "14";
chr1	StringTie	exon	24350058	24350122	1000	+	.	gene_id "MSTRG.1827"; transcript_id "MSTRG.1827.22"; exon_number "15";
chr1	StringTie	exon	24354374	24355333	1000	+	.	gene_id "MSTRG.1827"; transcript_id "MSTRG.1827.22"; exon_number "16";
chr1	StringTie	transcript	24319299	24355319	1000	+	.	gene_id "MSTRG.1827"; transcript_id "MSTRG.1827.23";
chr1	StringTie	exon	24319299	24319941	1000	+	.	gene_id "MSTRG.1827"; transcript_id "MSTRG.1827.23"; exon_number "1";
chr1	StringTie	exon	24331426	24331612	1000	+	.	gene_id "MSTRG.1827"; transcript_id "MSTRG.1827.23"; exon_number "2";
chr1	StringTie	exon	24334645	24334706	1000	+	.	gene_id "MSTRG.1827"; transcript_id "MSTRG.1827.23"; exon_number "3";
chr1	StringTie	exon	24336482	24336827	1000	+	.	gene_id "MSTRG.1827"; transcript_id "MSTRG.1827.23"; exon_number "4";
chr1	StringTie	exon	24337078	24337151	1000	+	.	gene_id "MSTRG.1827"; transcript_id "MSTRG.1827.23"; exon_number "5";
chr1	StringTie	exon	24337636	24337789	1000	+	.	gene_id "MSTRG.1827"; transcript_id "MSTRG.1827.23"; exon_number "6";
chr1	StringTie	exon	24337992	24338103	1000	+	.	gene_id "MSTRG.1827"; transcript_id "MSTRG.1827.23"; exon_number "7";
chr1	StringTie	exon	24339668	24339762	1000	+	.	gene_id "MSTRG.1827"; transcript_id "MSTRG.1827.23"; exon_number "8";
chr1	StringTie	exon	24342115	24342273	1000	+	.	gene_id "MSTRG.1827"; transcript_id "MSTRG.1827.23"; exon_number "9";
chr1	StringTie	exon	24342694	24342772	1000	+	.	gene_id "MSTRG.1827"; transcript_id "MSTRG.1827.23"; exon_number "10";
chr1	StringTie	exon	24342892	24343025	1000	+	.	gene_id "MSTRG.1827"; transcript_id "MSTRG.1827.23"; exon_number "11";
chr1	StringTie	exon	24344823	24344931	1000	+	.	gene_id "MSTRG.1827"; transcript_id "MSTRG.1827.23"; exon_number "12";
chr1	StringTie	exon	24346553	24346641	1000	+	.	gene_id "MSTRG.1827"; transcript_id "MSTRG.1827.23"; exon_number "13";
chr1	StringTie	exon	24347468	24347553	1000	+	.	gene_id "MSTRG.1827"; transcript_id "MSTRG.1827.23"; exon_number "14";
chr1	StringTie	exon	24350058	24350122	1000	+	.	gene_id "MSTRG.1827"; transcript_id "MSTRG.1827.23"; exon_number "15";
chr1	StringTie	exon	24354374	24355319	1000	+	.	gene_id "MSTRG.1827"; transcript_id "MSTRG.1827.23"; exon_number "16";
chr1	StringTie	transcript	24319312	24355344	1000	+	.	gene_id "MSTRG.1827"; transcript_id "MSTRG.1827.24";
chr1	StringTie	exon	24319312	24320446	1000	+	.	gene_id "MSTRG.1827"; transcript_id "MSTRG.1827.24"; exon_number "1";
chr1	StringTie	exon	24331426	24331612	1000	+	.	gene_id "MSTRG.1827"; transcript_id "MSTRG.1827.24"; exon_number "2";
chr1	StringTie	exon	24334645	24334706	1000	+	.	gene_id "MSTRG.1827"; transcript_id "MSTRG.1827.24"; exon_number "3";
chr1	StringTie	exon	24336482	24336827	1000	+	.	gene_id "MSTRG.1827"; transcript_id "MSTRG.1827.24"; exon_number "4";
chr1	StringTie	exon	24337078	24337151	1000	+	.	gene_id "MSTRG.1827"; transcript_id "MSTRG.1827.24"; exon_number "5";
chr1	StringTie	exon	24337636	24337789	1000	+	.	gene_id "MSTRG.1827"; transcript_id "MSTRG.1827.24"; exon_number "6";
chr1	StringTie	exon	24337992	24338103	1000	+	.	gene_id "MSTRG.1827"; transcript_id "MSTRG.1827.24"; exon_number "7";
chr1	StringTie	exon	24339668	24339762	1000	+	.	gene_id "MSTRG.1827"; transcript_id "MSTRG.1827.24"; exon_number "8";
chr1	StringTie	exon	24342115	24342273	1000	+	.	gene_id "MSTRG.1827"; transcript_id "MSTRG.1827.24"; exon_number "9";
chr1	StringTie	exon	24342694	24342772	1000	+	.	gene_id "MSTRG.1827"; transcript_id "MSTRG.1827.24"; exon_number "10";
chr1	StringTie	exon	24342892	24343025	1000	+	.	gene_id "MSTRG.1827"; transcript_id "MSTRG.1827.24"; exon_number "11";
chr1	StringTie	exon	24344897	24344931	1000	+	.	gene_id "MSTRG.1827"; transcript_id "MSTRG.1827.24"; exon_number "12";
chr1	StringTie	exon	24346553	24346641	1000	+	.	gene_id "MSTRG.1827"; transcript_id "MSTRG.1827.24"; exon_number "13";
chr1	StringTie	exon	24347468	24347553	1000	+	.	gene_id "MSTRG.1827"; transcript_id "MSTRG.1827.24"; exon_number "14";
chr1	StringTie	exon	24350058	24350122	1000	+	.	gene_id "MSTRG.1827"; transcript_id "MSTRG.1827.24"; exon_number "15";
chr1	StringTie	exon	24354374	24355344	1000	+	.	gene_id "MSTRG.1827"; transcript_id "MSTRG.1827.24"; exon_number "16";
chr1	StringTie	transcript	24319312	24355481	1000	+	.	gene_id "MSTRG.1827"; transcript_id "MSTRG.1827.25";
chr1	StringTie	exon	24319312	24319941	1000	+	.	gene_id "MSTRG.1827"; transcript_id "MSTRG.1827.25"; exon_number "1";
chr1	StringTie	exon	24331426	24331612	1000	+	.	gene_id "MSTRG.1827"; transcript_id "MSTRG.1827.25"; exon_number "2";
chr1	StringTie	exon	24336482	24336827	1000	+	.	gene_id "MSTRG.1827"; transcript_id "MSTRG.1827.25"; exon_number "3";
chr1	StringTie	exon	24337078	24337151	1000	+	.	gene_id "MSTRG.1827"; transcript_id "MSTRG.1827.25"; exon_number "4";
chr1	StringTie	exon	24337636	24337789	1000	+	.	gene_id "MSTRG.1827"; transcript_id "MSTRG.1827.25"; exon_number "5";
chr1	StringTie	exon	24337992	24338103	1000	+	.	gene_id "MSTRG.1827"; transcript_id "MSTRG.1827.25"; exon_number "6";
chr1	StringTie	exon	24339668	24339762	1000	+	.	gene_id "MSTRG.1827"; transcript_id "MSTRG.1827.25"; exon_number "7";
chr1	StringTie	exon	24342115	24342273	1000	+	.	gene_id "MSTRG.1827"; transcript_id "MSTRG.1827.25"; exon_number "8";
chr1	StringTie	exon	24342694	24342772	1000	+	.	gene_id "MSTRG.1827"; transcript_id "MSTRG.1827.25"; exon_number "9";
chr1	StringTie	exon	24342892	24343025	1000	+	.	gene_id "MSTRG.1827"; transcript_id "MSTRG.1827.25"; exon_number "10";
chr1	StringTie	exon	24344897	24344931	1000	+	.	gene_id "MSTRG.1827"; transcript_id "MSTRG.1827.25"; exon_number "11";
chr1	StringTie	exon	24346553	24346641	1000	+	.	gene_id "MSTRG.1827"; transcript_id "MSTRG.1827.25"; exon_number "12";
chr1	StringTie	exon	24347468	24347553	1000	+	.	gene_id "MSTRG.1827"; transcript_id "MSTRG.1827.25"; exon_number "13";
chr1	StringTie	exon	24350058	24350122	1000	+	.	gene_id "MSTRG.1827"; transcript_id "MSTRG.1827.25"; exon_number "14";
chr1	StringTie	exon	24354374	24355481	1000	+	.	gene_id "MSTRG.1827"; transcript_id "MSTRG.1827.25"; exon_number "15";
chr1	StringTie	transcript	24319322	24355318	1000	+	.	gene_id "MSTRG.1827"; transcript_id "MSTRG.1827.26";
chr1	StringTie	exon	24319322	24319568	1000	+	.	gene_id "MSTRG.1827"; transcript_id "MSTRG.1827.26"; exon_number "1";
chr1	StringTie	exon	24331426	24331612	1000	+	.	gene_id "MSTRG.1827"; transcript_id "MSTRG.1827.26"; exon_number "2";
chr1	StringTie	exon	24334645	24334706	1000	+	.	gene_id "MSTRG.1827"; transcript_id "MSTRG.1827.26"; exon_number "3";
chr1	StringTie	exon	24336482	24336827	1000	+	.	gene_id "MSTRG.1827"; transcript_id "MSTRG.1827.26"; exon_number "4";
chr1	StringTie	exon	24337992	24338103	1000	+	.	gene_id "MSTRG.1827"; transcript_id "MSTRG.1827.26"; exon_number "5";
chr1	StringTie	exon	24339668	24339762	1000	+	.	gene_id "MSTRG.1827"; transcript_id "MSTRG.1827.26"; exon_number "6";
chr1	StringTie	exon	24342115	24342273	1000	+	.	gene_id "MSTRG.1827"; transcript_id "MSTRG.1827.26"; exon_number "7";
chr1	StringTie	exon	24342694	24342772	1000	+	.	gene_id "MSTRG.1827"; transcript_id "MSTRG.1827.26"; exon_number "8";
chr1	StringTie	exon	24342892	24343025	1000	+	.	gene_id "MSTRG.1827"; transcript_id "MSTRG.1827.26"; exon_number "9";
chr1	StringTie	exon	24344897	24344931	1000	+	.	gene_id "MSTRG.1827"; transcript_id "MSTRG.1827.26"; exon_number "10";
chr1	StringTie	exon	24346553	24346641	1000	+	.	gene_id "MSTRG.1827"; transcript_id "MSTRG.1827.26"; exon_number "11";
chr1	StringTie	exon	24347468	24347553	1000	+	.	gene_id "MSTRG.1827"; transcript_id "MSTRG.1827.26"; exon_number "12";
chr1	StringTie	exon	24350058	24350122	1000	+	.	gene_id "MSTRG.1827"; transcript_id "MSTRG.1827.26"; exon_number "13";
chr1	StringTie	exon	24354374	24355318	1000	+	.	gene_id "MSTRG.1827"; transcript_id "MSTRG.1827.26"; exon_number "14";
chr1	StringTie	transcript	24319330	24355318	1000	+	.	gene_id "MSTRG.1827"; transcript_id "MSTRG.1827.28";
chr1	StringTie	exon	24319330	24319568	1000	+	.	gene_id "MSTRG.1827"; transcript_id "MSTRG.1827.28"; exon_number "1";
chr1	StringTie	exon	24334645	24334706	1000	+	.	gene_id "MSTRG.1827"; transcript_id "MSTRG.1827.28"; exon_number "2";
chr1	StringTie	exon	24336482	24336827	1000	+	.	gene_id "MSTRG.1827"; transcript_id "MSTRG.1827.28"; exon_number "3";
chr1	StringTie	exon	24337078	24337151	1000	+	.	gene_id "MSTRG.1827"; transcript_id "MSTRG.1827.28"; exon_number "4";
chr1	StringTie	exon	24337636	24337789	1000	+	.	gene_id "MSTRG.1827"; transcript_id "MSTRG.1827.28"; exon_number "5";
chr1	StringTie	exon	24337992	24338103	1000	+	.	gene_id "MSTRG.1827"; transcript_id "MSTRG.1827.28"; exon_number "6";
chr1	StringTie	exon	24339668	24339762	1000	+	.	gene_id "MSTRG.1827"; transcript_id "MSTRG.1827.28"; exon_number "7";
chr1	StringTie	exon	24342115	24342273	1000	+	.	gene_id "MSTRG.1827"; transcript_id "MSTRG.1827.28"; exon_number "8";
chr1	StringTie	exon	24342694	24342744	1000	+	.	gene_id "MSTRG.1827"; transcript_id "MSTRG.1827.28"; exon_number "9";
chr1	StringTie	exon	24342892	24343025	1000	+	.	gene_id "MSTRG.1827"; transcript_id "MSTRG.1827.28"; exon_number "10";
chr1	StringTie	exon	24344897	24344931	1000	+	.	gene_id "MSTRG.1827"; transcript_id "MSTRG.1827.28"; exon_number "11";
chr1	StringTie	exon	24346553	24346641	1000	+	.	gene_id "MSTRG.1827"; transcript_id "MSTRG.1827.28"; exon_number "12";
chr1	StringTie	exon	24347468	24347553	1000	+	.	gene_id "MSTRG.1827"; transcript_id "MSTRG.1827.28"; exon_number "13";
chr1	StringTie	exon	24350058	24350122	1000	+	.	gene_id "MSTRG.1827"; transcript_id "MSTRG.1827.28"; exon_number "14";
chr1	StringTie	exon	24354374	24355318	1000	+	.	gene_id "MSTRG.1827"; transcript_id "MSTRG.1827.28"; exon_number "15";
chr1	StringTie	transcript	24319334	24355318	1000	+	.	gene_id "MSTRG.1827"; transcript_id "MSTRG.1827.29";
chr1	StringTie	exon	24319334	24319568	1000	+	.	gene_id "MSTRG.1827"; transcript_id "MSTRG.1827.29"; exon_number "1";
chr1	StringTie	exon	24331426	24331612	1000	+	.	gene_id "MSTRG.1827"; transcript_id "MSTRG.1827.29"; exon_number "2";
chr1	StringTie	exon	24334645	24334706	1000	+	.	gene_id "MSTRG.1827"; transcript_id "MSTRG.1827.29"; exon_number "3";
chr1	StringTie	exon	24336482	24336827	1000	+	.	gene_id "MSTRG.1827"; transcript_id "MSTRG.1827.29"; exon_number "4";
chr1	StringTie	exon	24337078	24337151	1000	+	.	gene_id "MSTRG.1827"; transcript_id "MSTRG.1827.29"; exon_number "5";
chr1	StringTie	exon	24337636	24337789	1000	+	.	gene_id "MSTRG.1827"; transcript_id "MSTRG.1827.29"; exon_number "6";
chr1	StringTie	exon	24337994	24338103	1000	+	.	gene_id "MSTRG.1827"; transcript_id "MSTRG.1827.29"; exon_number "7";
chr1	StringTie	exon	24339668	24339762	1000	+	.	gene_id "MSTRG.1827"; transcript_id "MSTRG.1827.29"; exon_number "8";
chr1	StringTie	exon	24342115	24342273	1000	+	.	gene_id "MSTRG.1827"; transcript_id "MSTRG.1827.29"; exon_number "9";
chr1	StringTie	exon	24342694	24342772	1000	+	.	gene_id "MSTRG.1827"; transcript_id "MSTRG.1827.29"; exon_number "10";
chr1	StringTie	exon	24342892	24343025	1000	+	.	gene_id "MSTRG.1827"; transcript_id "MSTRG.1827.29"; exon_number "11";
chr1	StringTie	exon	24344897	24344931	1000	+	.	gene_id "MSTRG.1827"; transcript_id "MSTRG.1827.29"; exon_number "12";
chr1	StringTie	exon	24346553	24346641	1000	+	.	gene_id "MSTRG.1827"; transcript_id "MSTRG.1827.29"; exon_number "13";
chr1	StringTie	exon	24347468	24347553	1000	+	.	gene_id "MSTRG.1827"; transcript_id "MSTRG.1827.29"; exon_number "14";
chr1	StringTie	exon	24350058	24350122	1000	+	.	gene_id "MSTRG.1827"; transcript_id "MSTRG.1827.29"; exon_number "15";
chr1	StringTie	exon	24354374	24355318	1000	+	.	gene_id "MSTRG.1827"; transcript_id "MSTRG.1827.29"; exon_number "16";
chr1	StringTie	transcript	24316458	24355312	1000	+	.	gene_id "MSTRG.1827"; transcript_id "MSTRG.1827.3";
chr1	StringTie	exon	24316458	24318521	1000	+	.	gene_id "MSTRG.1827"; transcript_id "MSTRG.1827.3"; exon_number "1";
chr1	StringTie	exon	24318659	24319941	1000	+	.	gene_id "MSTRG.1827"; transcript_id "MSTRG.1827.3"; exon_number "2";
chr1	StringTie	exon	24331426	24331612	1000	+	.	gene_id "MSTRG.1827"; transcript_id "MSTRG.1827.3"; exon_number "3";
chr1	StringTie	exon	24334645	24334706	1000	+	.	gene_id "MSTRG.1827"; transcript_id "MSTRG.1827.3"; exon_number "4";
chr1	StringTie	exon	24336482	24336827	1000	+	.	gene_id "MSTRG.1827"; transcript_id "MSTRG.1827.3"; exon_number "5";
chr1	StringTie	exon	24337078	24337151	1000	+	.	gene_id "MSTRG.1827"; transcript_id "MSTRG.1827.3"; exon_number "6";
chr1	StringTie	exon	24337636	24337789	1000	+	.	gene_id "MSTRG.1827"; transcript_id "MSTRG.1827.3"; exon_number "7";
chr1	StringTie	exon	24337992	24338103	1000	+	.	gene_id "MSTRG.1827"; transcript_id "MSTRG.1827.3"; exon_number "8";
chr1	StringTie	exon	24339668	24339762	1000	+	.	gene_id "MSTRG.1827"; transcript_id "MSTRG.1827.3"; exon_number "9";
chr1	StringTie	exon	24342115	24342273	1000	+	.	gene_id "MSTRG.1827"; transcript_id "MSTRG.1827.3"; exon_number "10";
chr1	StringTie	exon	24342694	24342772	1000	+	.	gene_id "MSTRG.1827"; transcript_id "MSTRG.1827.3"; exon_number "11";
chr1	StringTie	exon	24342892	24343025	1000	+	.	gene_id "MSTRG.1827"; transcript_id "MSTRG.1827.3"; exon_number "12";
chr1	StringTie	exon	24344897	24344931	1000	+	.	gene_id "MSTRG.1827"; transcript_id "MSTRG.1827.3"; exon_number "13";
chr1	StringTie	exon	24346553	24346641	1000	+	.	gene_id "MSTRG.1827"; transcript_id "MSTRG.1827.3"; exon_number "14";
chr1	StringTie	exon	24347468	24347553	1000	+	.	gene_id "MSTRG.1827"; transcript_id "MSTRG.1827.3"; exon_number "15";
chr1	StringTie	exon	24350058	24350122	1000	+	.	gene_id "MSTRG.1827"; transcript_id "MSTRG.1827.3"; exon_number "16";
chr1	StringTie	exon	24354374	24355312	1000	+	.	gene_id "MSTRG.1827"; transcript_id "MSTRG.1827.3"; exon_number "17";
chr1	StringTie	transcript	24319355	24355314	1000	+	.	gene_id "MSTRG.1827"; transcript_id "MSTRG.1827.30";
chr1	StringTie	exon	24319355	24319568	1000	+	.	gene_id "MSTRG.1827"; transcript_id "MSTRG.1827.30"; exon_number "1";
chr1	StringTie	exon	24336482	24336827	1000	+	.	gene_id "MSTRG.1827"; transcript_id "MSTRG.1827.30"; exon_number "2";
chr1	StringTie	exon	24337078	24337151	1000	+	.	gene_id "MSTRG.1827"; transcript_id "MSTRG.1827.30"; exon_number "3";
chr1	StringTie	exon	24337636	24337789	1000	+	.	gene_id "MSTRG.1827"; transcript_id "MSTRG.1827.30"; exon_number "4";
chr1	StringTie	exon	24337992	24338103	1000	+	.	gene_id "MSTRG.1827"; transcript_id "MSTRG.1827.30"; exon_number "5";
chr1	StringTie	exon	24339668	24339762	1000	+	.	gene_id "MSTRG.1827"; transcript_id "MSTRG.1827.30"; exon_number "6";
chr1	StringTie	exon	24342115	24342273	1000	+	.	gene_id "MSTRG.1827"; transcript_id "MSTRG.1827.30"; exon_number "7";
chr1	StringTie	exon	24342694	24342772	1000	+	.	gene_id "MSTRG.1827"; transcript_id "MSTRG.1827.30"; exon_number "8";
chr1	StringTie	exon	24342892	24343025	1000	+	.	gene_id "MSTRG.1827"; transcript_id "MSTRG.1827.30"; exon_number "9";
chr1	StringTie	exon	24344897	24344931	1000	+	.	gene_id "MSTRG.1827"; transcript_id "MSTRG.1827.30"; exon_number "10";
chr1	StringTie	exon	24346553	24346641	1000	+	.	gene_id "MSTRG.1827"; transcript_id "MSTRG.1827.30"; exon_number "11";
chr1	StringTie	exon	24347468	24347553	1000	+	.	gene_id "MSTRG.1827"; transcript_id "MSTRG.1827.30"; exon_number "12";
chr1	StringTie	exon	24350058	24350122	1000	+	.	gene_id "MSTRG.1827"; transcript_id "MSTRG.1827.30"; exon_number "13";
chr1	StringTie	exon	24354374	24355314	1000	+	.	gene_id "MSTRG.1827"; transcript_id "MSTRG.1827.30"; exon_number "14";
chr1	StringTie	transcript	24319362	24355318	1000	+	.	gene_id "MSTRG.1827"; transcript_id "MSTRG.1827.31";
chr1	StringTie	exon	24319362	24319941	1000	+	.	gene_id "MSTRG.1827"; transcript_id "MSTRG.1827.31"; exon_number "1";
chr1	StringTie	exon	24334645	24334706	1000	+	.	gene_id "MSTRG.1827"; transcript_id "MSTRG.1827.31"; exon_number "2";
chr1	StringTie	exon	24336482	24336827	1000	+	.	gene_id "MSTRG.1827"; transcript_id "MSTRG.1827.31"; exon_number "3";
chr1	StringTie	exon	24337078	24337151	1000	+	.	gene_id "MSTRG.1827"; transcript_id "MSTRG.1827.31"; exon_number "4";
chr1	StringTie	exon	24337636	24337789	1000	+	.	gene_id "MSTRG.1827"; transcript_id "MSTRG.1827.31"; exon_number "5";
chr1	StringTie	exon	24337992	24338103	1000	+	.	gene_id "MSTRG.1827"; transcript_id "MSTRG.1827.31"; exon_number "6";
chr1	StringTie	exon	24339668	24339762	1000	+	.	gene_id "MSTRG.1827"; transcript_id "MSTRG.1827.31"; exon_number "7";
chr1	StringTie	exon	24342115	24342273	1000	+	.	gene_id "MSTRG.1827"; transcript_id "MSTRG.1827.31"; exon_number "8";
chr1	StringTie	exon	24342694	24342772	1000	+	.	gene_id "MSTRG.1827"; transcript_id "MSTRG.1827.31"; exon_number "9";
chr1	StringTie	exon	24342892	24343025	1000	+	.	gene_id "MSTRG.1827"; transcript_id "MSTRG.1827.31"; exon_number "10";
chr1	StringTie	exon	24344897	24344931	1000	+	.	gene_id "MSTRG.1827"; transcript_id "MSTRG.1827.31"; exon_number "11";
chr1	StringTie	exon	24346553	24346641	1000	+	.	gene_id "MSTRG.1827"; transcript_id "MSTRG.1827.31"; exon_number "12";
chr1	StringTie	exon	24347468	24347553	1000	+	.	gene_id "MSTRG.1827"; transcript_id "MSTRG.1827.31"; exon_number "13";
chr1	StringTie	exon	24350058	24350122	1000	+	.	gene_id "MSTRG.1827"; transcript_id "MSTRG.1827.31"; exon_number "14";
chr1	StringTie	exon	24354374	24355318	1000	+	.	gene_id "MSTRG.1827"; transcript_id "MSTRG.1827.31"; exon_number "15";
chr1	StringTie	transcript	24319456	24355366	1000	+	.	gene_id "MSTRG.1827"; transcript_id "MSTRG.1827.33";
chr1	StringTie	exon	24319456	24319568	1000	+	.	gene_id "MSTRG.1827"; transcript_id "MSTRG.1827.33"; exon_number "1";
chr1	StringTie	exon	24331426	24331612	1000	+	.	gene_id "MSTRG.1827"; transcript_id "MSTRG.1827.33"; exon_number "2";
chr1	StringTie	exon	24336482	24336827	1000	+	.	gene_id "MSTRG.1827"; transcript_id "MSTRG.1827.33"; exon_number "3";
chr1	StringTie	exon	24337078	24337151	1000	+	.	gene_id "MSTRG.1827"; transcript_id "MSTRG.1827.33"; exon_number "4";
chr1	StringTie	exon	24337636	24337789	1000	+	.	gene_id "MSTRG.1827"; transcript_id "MSTRG.1827.33"; exon_number "5";
chr1	StringTie	exon	24337992	24338103	1000	+	.	gene_id "MSTRG.1827"; transcript_id "MSTRG.1827.33"; exon_number "6";
chr1	StringTie	exon	24339668	24339762	1000	+	.	gene_id "MSTRG.1827"; transcript_id "MSTRG.1827.33"; exon_number "7";
chr1	StringTie	exon	24342115	24342273	1000	+	.	gene_id "MSTRG.1827"; transcript_id "MSTRG.1827.33"; exon_number "8";
chr1	StringTie	exon	24342694	24343025	1000	+	.	gene_id "MSTRG.1827"; transcript_id "MSTRG.1827.33"; exon_number "9";
chr1	StringTie	exon	24344897	24344931	1000	+	.	gene_id "MSTRG.1827"; transcript_id "MSTRG.1827.33"; exon_number "10";
chr1	StringTie	exon	24346553	24347553	1000	+	.	gene_id "MSTRG.1827"; transcript_id "MSTRG.1827.33"; exon_number "11";
chr1	StringTie	exon	24350058	24355366	1000	+	.	gene_id "MSTRG.1827"; transcript_id "MSTRG.1827.33"; exon_number "12";
chr1	StringTie	transcript	24319456	24356997	1000	+	.	gene_id "MSTRG.1827"; transcript_id "MSTRG.1827.34";
chr1	StringTie	exon	24319456	24319568	1000	+	.	gene_id "MSTRG.1827"; transcript_id "MSTRG.1827.34"; exon_number "1";
chr1	StringTie	exon	24331426	24331612	1000	+	.	gene_id "MSTRG.1827"; transcript_id "MSTRG.1827.34"; exon_number "2";
chr1	StringTie	exon	24336482	24337151	1000	+	.	gene_id "MSTRG.1827"; transcript_id "MSTRG.1827.34"; exon_number "3";
chr1	StringTie	exon	24337636	24337789	1000	+	.	gene_id "MSTRG.1827"; transcript_id "MSTRG.1827.34"; exon_number "4";
chr1	StringTie	exon	24339668	24339762	1000	+	.	gene_id "MSTRG.1827"; transcript_id "MSTRG.1827.34"; exon_number "5";
chr1	StringTie	exon	24342115	24342273	1000	+	.	gene_id "MSTRG.1827"; transcript_id "MSTRG.1827.34"; exon_number "6";
chr1	StringTie	exon	24342694	24342769	1000	+	.	gene_id "MSTRG.1827"; transcript_id "MSTRG.1827.34"; exon_number "7";
chr1	StringTie	exon	24342892	24343025	1000	+	.	gene_id "MSTRG.1827"; transcript_id "MSTRG.1827.34"; exon_number "8";
chr1	StringTie	exon	24344897	24344931	1000	+	.	gene_id "MSTRG.1827"; transcript_id "MSTRG.1827.34"; exon_number "9";
chr1	StringTie	exon	24346553	24346641	1000	+	.	gene_id "MSTRG.1827"; transcript_id "MSTRG.1827.34"; exon_number "10";
chr1	StringTie	exon	24347468	24347553	1000	+	.	gene_id "MSTRG.1827"; transcript_id "MSTRG.1827.34"; exon_number "11";
chr1	StringTie	exon	24350058	24350122	1000	+	.	gene_id "MSTRG.1827"; transcript_id "MSTRG.1827.34"; exon_number "12";
chr1	StringTie	exon	24354374	24356997	1000	+	.	gene_id "MSTRG.1827"; transcript_id "MSTRG.1827.34"; exon_number "13";
chr1	StringTie	transcript	24319463	24355318	1000	+	.	gene_id "MSTRG.1827"; transcript_id "MSTRG.1827.36";
chr1	StringTie	exon	24319463	24319568	1000	+	.	gene_id "MSTRG.1827"; transcript_id "MSTRG.1827.36"; exon_number "1";
chr1	StringTie	exon	24331426	24331612	1000	+	.	gene_id "MSTRG.1827"; transcript_id "MSTRG.1827.36"; exon_number "2";
chr1	StringTie	exon	24334645	24334706	1000	+	.	gene_id "MSTRG.1827"; transcript_id "MSTRG.1827.36"; exon_number "3";
chr1	StringTie	exon	24336482	24336827	1000	+	.	gene_id "MSTRG.1827"; transcript_id "MSTRG.1827.36"; exon_number "4";
chr1	StringTie	exon	24337078	24337151	1000	+	.	gene_id "MSTRG.1827"; transcript_id "MSTRG.1827.36"; exon_number "5";
chr1	StringTie	exon	24337992	24338103	1000	+	.	gene_id "MSTRG.1827"; transcript_id "MSTRG.1827.36"; exon_number "6";
chr1	StringTie	exon	24339668	24339762	1000	+	.	gene_id "MSTRG.1827"; transcript_id "MSTRG.1827.36"; exon_number "7";
chr1	StringTie	exon	24342115	24342273	1000	+	.	gene_id "MSTRG.1827"; transcript_id "MSTRG.1827.36"; exon_number "8";
chr1	StringTie	exon	24342694	24342772	1000	+	.	gene_id "MSTRG.1827"; transcript_id "MSTRG.1827.36"; exon_number "9";
chr1	StringTie	exon	24342892	24343025	1000	+	.	gene_id "MSTRG.1827"; transcript_id "MSTRG.1827.36"; exon_number "10";
chr1	StringTie	exon	24344897	24344931	1000	+	.	gene_id "MSTRG.1827"; transcript_id "MSTRG.1827.36"; exon_number "11";
chr1	StringTie	exon	24346553	24346641	1000	+	.	gene_id "MSTRG.1827"; transcript_id "MSTRG.1827.36"; exon_number "12";
chr1	StringTie	exon	24347468	24347553	1000	+	.	gene_id "MSTRG.1827"; transcript_id "MSTRG.1827.36"; exon_number "13";
chr1	StringTie	exon	24350058	24350122	1000	+	.	gene_id "MSTRG.1827"; transcript_id "MSTRG.1827.36"; exon_number "14";
chr1	StringTie	exon	24354374	24355318	1000	+	.	gene_id "MSTRG.1827"; transcript_id "MSTRG.1827.36"; exon_number "15";
chr1	StringTie	transcript	24321923	24337138	1000	+	.	gene_id "MSTRG.1827"; transcript_id "MSTRG.1827.39";
chr1	StringTie	exon	24321923	24322469	1000	+	.	gene_id "MSTRG.1827"; transcript_id "MSTRG.1827.39"; exon_number "1";
chr1	StringTie	exon	24331426	24331612	1000	+	.	gene_id "MSTRG.1827"; transcript_id "MSTRG.1827.39"; exon_number "2";
chr1	StringTie	exon	24334645	24334706	1000	+	.	gene_id "MSTRG.1827"; transcript_id "MSTRG.1827.39"; exon_number "3";
chr1	StringTie	exon	24336482	24336827	1000	+	.	gene_id "MSTRG.1827"; transcript_id "MSTRG.1827.39"; exon_number "4";
chr1	StringTie	exon	24337078	24337138	1000	+	.	gene_id "MSTRG.1827"; transcript_id "MSTRG.1827.39"; exon_number "5";
chr1	StringTie	transcript	24317707	24355463	1000	+	.	gene_id "MSTRG.1827"; transcript_id "MSTRG.1827.4";
chr1	StringTie	exon	24317707	24319941	1000	+	.	gene_id "MSTRG.1827"; transcript_id "MSTRG.1827.4"; exon_number "1";
chr1	StringTie	exon	24331426	24331612	1000	+	.	gene_id "MSTRG.1827"; transcript_id "MSTRG.1827.4"; exon_number "2";
chr1	StringTie	exon	24334645	24334706	1000	+	.	gene_id "MSTRG.1827"; transcript_id "MSTRG.1827.4"; exon_number "3";
chr1	StringTie	exon	24336482	24336827	1000	+	.	gene_id "MSTRG.1827"; transcript_id "MSTRG.1827.4"; exon_number "4";
chr1	StringTie	exon	24337078	24337151	1000	+	.	gene_id "MSTRG.1827"; transcript_id "MSTRG.1827.4"; exon_number "5";
chr1	StringTie	exon	24337636	24337789	1000	+	.	gene_id "MSTRG.1827"; transcript_id "MSTRG.1827.4"; exon_number "6";
chr1	StringTie	exon	24337992	24338099	1000	+	.	gene_id "MSTRG.1827"; transcript_id "MSTRG.1827.4"; exon_number "7";
chr1	StringTie	exon	24339668	24339762	1000	+	.	gene_id "MSTRG.1827"; transcript_id "MSTRG.1827.4"; exon_number "8";
chr1	StringTie	exon	24342115	24342273	1000	+	.	gene_id "MSTRG.1827"; transcript_id "MSTRG.1827.4"; exon_number "9";
chr1	StringTie	exon	24342694	24342772	1000	+	.	gene_id "MSTRG.1827"; transcript_id "MSTRG.1827.4"; exon_number "10";
chr1	StringTie	exon	24342892	24343025	1000	+	.	gene_id "MSTRG.1827"; transcript_id "MSTRG.1827.4"; exon_number "11";
chr1	StringTie	exon	24344897	24344931	1000	+	.	gene_id "MSTRG.1827"; transcript_id "MSTRG.1827.4"; exon_number "12";
chr1	StringTie	exon	24346553	24346641	1000	+	.	gene_id "MSTRG.1827"; transcript_id "MSTRG.1827.4"; exon_number "13";
chr1	StringTie	exon	24347468	24347553	1000	+	.	gene_id "MSTRG.1827"; transcript_id "MSTRG.1827.4"; exon_number "14";
chr1	StringTie	exon	24350058	24350122	1000	+	.	gene_id "MSTRG.1827"; transcript_id "MSTRG.1827.4"; exon_number "15";
chr1	StringTie	exon	24354374	24355463	1000	+	.	gene_id "MSTRG.1827"; transcript_id "MSTRG.1827.4"; exon_number "16";
chr1	StringTie	transcript	24321927	24354488	1000	+	.	gene_id "MSTRG.1827"; transcript_id "MSTRG.1827.40";
chr1	StringTie	exon	24321927	24322548	1000	+	.	gene_id "MSTRG.1827"; transcript_id "MSTRG.1827.40"; exon_number "1";
chr1	StringTie	exon	24322678	24323117	1000	+	.	gene_id "MSTRG.1827"; transcript_id "MSTRG.1827.40"; exon_number "2";
chr1	StringTie	exon	24334645	24334706	1000	+	.	gene_id "MSTRG.1827"; transcript_id "MSTRG.1827.40"; exon_number "3";
chr1	StringTie	exon	24336482	24336827	1000	+	.	gene_id "MSTRG.1827"; transcript_id "MSTRG.1827.40"; exon_number "4";
chr1	StringTie	exon	24337078	24337151	1000	+	.	gene_id "MSTRG.1827"; transcript_id "MSTRG.1827.40"; exon_number "5";
chr1	StringTie	exon	24337636	24337789	1000	+	.	gene_id "MSTRG.1827"; transcript_id "MSTRG.1827.40"; exon_number "6";
chr1	StringTie	exon	24337992	24338103	1000	+	.	gene_id "MSTRG.1827"; transcript_id "MSTRG.1827.40"; exon_number "7";
chr1	StringTie	exon	24339668	24339762	1000	+	.	gene_id "MSTRG.1827"; transcript_id "MSTRG.1827.40"; exon_number "8";
chr1	StringTie	exon	24342115	24342273	1000	+	.	gene_id "MSTRG.1827"; transcript_id "MSTRG.1827.40"; exon_number "9";
chr1	StringTie	exon	24342694	24342772	1000	+	.	gene_id "MSTRG.1827"; transcript_id "MSTRG.1827.40"; exon_number "10";
chr1	StringTie	exon	24342892	24343025	1000	+	.	gene_id "MSTRG.1827"; transcript_id "MSTRG.1827.40"; exon_number "11";
chr1	StringTie	exon	24344897	24344931	1000	+	.	gene_id "MSTRG.1827"; transcript_id "MSTRG.1827.40"; exon_number "12";
chr1	StringTie	exon	24346553	24346641	1000	+	.	gene_id "MSTRG.1827"; transcript_id "MSTRG.1827.40"; exon_number "13";
chr1	StringTie	exon	24347468	24347553	1000	+	.	gene_id "MSTRG.1827"; transcript_id "MSTRG.1827.40"; exon_number "14";
chr1	StringTie	exon	24350058	24350122	1000	+	.	gene_id "MSTRG.1827"; transcript_id "MSTRG.1827.40"; exon_number "15";
chr1	StringTie	exon	24354374	24354488	1000	+	.	gene_id "MSTRG.1827"; transcript_id "MSTRG.1827.40"; exon_number "16";
chr1	StringTie	transcript	24321929	24355313	1000	+	.	gene_id "MSTRG.1827"; transcript_id "MSTRG.1827.41";
chr1	StringTie	exon	24321929	24322025	1000	+	.	gene_id "MSTRG.1827"; transcript_id "MSTRG.1827.41"; exon_number "1";
chr1	StringTie	exon	24331426	24331612	1000	+	.	gene_id "MSTRG.1827"; transcript_id "MSTRG.1827.41"; exon_number "2";
chr1	StringTie	exon	24334645	24334706	1000	+	.	gene_id "MSTRG.1827"; transcript_id "MSTRG.1827.41"; exon_number "3";
chr1	StringTie	exon	24336482	24336827	1000	+	.	gene_id "MSTRG.1827"; transcript_id "MSTRG.1827.41"; exon_number "4";
chr1	StringTie	exon	24337078	24337151	1000	+	.	gene_id "MSTRG.1827"; transcript_id "MSTRG.1827.41"; exon_number "5";
chr1	StringTie	exon	24337636	24337789	1000	+	.	gene_id "MSTRG.1827"; transcript_id "MSTRG.1827.41"; exon_number "6";
chr1	StringTie	exon	24337992	24338103	1000	+	.	gene_id "MSTRG.1827"; transcript_id "MSTRG.1827.41"; exon_number "7";
chr1	StringTie	exon	24339668	24339762	1000	+	.	gene_id "MSTRG.1827"; transcript_id "MSTRG.1827.41"; exon_number "8";
chr1	StringTie	exon	24342115	24342273	1000	+	.	gene_id "MSTRG.1827"; transcript_id "MSTRG.1827.41"; exon_number "9";
chr1	StringTie	exon	24342694	24342772	1000	+	.	gene_id "MSTRG.1827"; transcript_id "MSTRG.1827.41"; exon_number "10";
chr1	StringTie	exon	24342892	24343025	1000	+	.	gene_id "MSTRG.1827"; transcript_id "MSTRG.1827.41"; exon_number "11";
chr1	StringTie	exon	24344897	24344931	1000	+	.	gene_id "MSTRG.1827"; transcript_id "MSTRG.1827.41"; exon_number "12";
chr1	StringTie	exon	24346553	24346641	1000	+	.	gene_id "MSTRG.1827"; transcript_id "MSTRG.1827.41"; exon_number "13";
chr1	StringTie	exon	24347468	24347553	1000	+	.	gene_id "MSTRG.1827"; transcript_id "MSTRG.1827.41"; exon_number "14";
chr1	StringTie	exon	24350058	24350122	1000	+	.	gene_id "MSTRG.1827"; transcript_id "MSTRG.1827.41"; exon_number "15";
chr1	StringTie	exon	24354374	24355313	1000	+	.	gene_id "MSTRG.1827"; transcript_id "MSTRG.1827.41"; exon_number "16";
chr1	StringTie	transcript	24323043	24324460	1000	+	.	gene_id "MSTRG.1827"; transcript_id "MSTRG.1827.44";
chr1	StringTie	exon	24323043	24323117	1000	+	.	gene_id "MSTRG.1827"; transcript_id "MSTRG.1827.44"; exon_number "1";
chr1	StringTie	exon	24324248	24324460	1000	+	.	gene_id "MSTRG.1827"; transcript_id "MSTRG.1827.44"; exon_number "2";
chr1	StringTie	transcript	24324898	24355745	1000	+	.	gene_id "MSTRG.1827"; transcript_id "MSTRG.1827.45";
chr1	StringTie	exon	24324898	24325324	1000	+	.	gene_id "MSTRG.1827"; transcript_id "MSTRG.1827.45"; exon_number "1";
chr1	StringTie	exon	24331426	24331612	1000	+	.	gene_id "MSTRG.1827"; transcript_id "MSTRG.1827.45"; exon_number "2";
chr1	StringTie	exon	24334645	24334706	1000	+	.	gene_id "MSTRG.1827"; transcript_id "MSTRG.1827.45"; exon_number "3";
chr1	StringTie	exon	24336482	24336827	1000	+	.	gene_id "MSTRG.1827"; transcript_id "MSTRG.1827.45"; exon_number "4";
chr1	StringTie	exon	24337078	24337151	1000	+	.	gene_id "MSTRG.1827"; transcript_id "MSTRG.1827.45"; exon_number "5";
chr1	StringTie	exon	24337636	24337789	1000	+	.	gene_id "MSTRG.1827"; transcript_id "MSTRG.1827.45"; exon_number "6";
chr1	StringTie	exon	24337992	24338103	1000	+	.	gene_id "MSTRG.1827"; transcript_id "MSTRG.1827.45"; exon_number "7";
chr1	StringTie	exon	24339668	24339762	1000	+	.	gene_id "MSTRG.1827"; transcript_id "MSTRG.1827.45"; exon_number "8";
chr1	StringTie	exon	24342115	24342273	1000	+	.	gene_id "MSTRG.1827"; transcript_id "MSTRG.1827.45"; exon_number "9";
chr1	StringTie	exon	24342694	24342772	1000	+	.	gene_id "MSTRG.1827"; transcript_id "MSTRG.1827.45"; exon_number "10";
chr1	StringTie	exon	24342892	24343025	1000	+	.	gene_id "MSTRG.1827"; transcript_id "MSTRG.1827.45"; exon_number "11";
chr1	StringTie	exon	24344897	24344931	1000	+	.	gene_id "MSTRG.1827"; transcript_id "MSTRG.1827.45"; exon_number "12";
chr1	StringTie	exon	24346553	24346641	1000	+	.	gene_id "MSTRG.1827"; transcript_id "MSTRG.1827.45"; exon_number "13";
chr1	StringTie	exon	24347468	24347553	1000	+	.	gene_id "MSTRG.1827"; transcript_id "MSTRG.1827.45"; exon_number "14";
chr1	StringTie	exon	24350058	24350122	1000	+	.	gene_id "MSTRG.1827"; transcript_id "MSTRG.1827.45"; exon_number "15";
chr1	StringTie	exon	24354374	24355745	1000	+	.	gene_id "MSTRG.1827"; transcript_id "MSTRG.1827.45"; exon_number "16";
chr1	StringTie	transcript	24332158	24355450	1000	+	.	gene_id "MSTRG.1827"; transcript_id "MSTRG.1827.46";
chr1	StringTie	exon	24332158	24332565	1000	+	.	gene_id "MSTRG.1827"; transcript_id "MSTRG.1827.46"; exon_number "1";
chr1	StringTie	exon	24334645	24334706	1000	+	.	gene_id "MSTRG.1827"; transcript_id "MSTRG.1827.46"; exon_number "2";
chr1	StringTie	exon	24336482	24336827	1000	+	.	gene_id "MSTRG.1827"; transcript_id "MSTRG.1827.46"; exon_number "3";
chr1	StringTie	exon	24337078	24337151	1000	+	.	gene_id "MSTRG.1827"; transcript_id "MSTRG.1827.46"; exon_number "4";
chr1	StringTie	exon	24337636	24337789	1000	+	.	gene_id "MSTRG.1827"; transcript_id "MSTRG.1827.46"; exon_number "5";
chr1	StringTie	exon	24337992	24338103	1000	+	.	gene_id "MSTRG.1827"; transcript_id "MSTRG.1827.46"; exon_number "6";
chr1	StringTie	exon	24339668	24339762	1000	+	.	gene_id "MSTRG.1827"; transcript_id "MSTRG.1827.46"; exon_number "7";
chr1	StringTie	exon	24342115	24342273	1000	+	.	gene_id "MSTRG.1827"; transcript_id "MSTRG.1827.46"; exon_number "8";
chr1	StringTie	exon	24342694	24342772	1000	+	.	gene_id "MSTRG.1827"; transcript_id "MSTRG.1827.46"; exon_number "9";
chr1	StringTie	exon	24342892	24343025	1000	+	.	gene_id "MSTRG.1827"; transcript_id "MSTRG.1827.46"; exon_number "10";
chr1	StringTie	exon	24344897	24344931	1000	+	.	gene_id "MSTRG.1827"; transcript_id "MSTRG.1827.46"; exon_number "11";
chr1	StringTie	exon	24346553	24346641	1000	+	.	gene_id "MSTRG.1827"; transcript_id "MSTRG.1827.46"; exon_number "12";
chr1	StringTie	exon	24347468	24347553	1000	+	.	gene_id "MSTRG.1827"; transcript_id "MSTRG.1827.46"; exon_number "13";
chr1	StringTie	exon	24350058	24350122	1000	+	.	gene_id "MSTRG.1827"; transcript_id "MSTRG.1827.46"; exon_number "14";
chr1	StringTie	exon	24354374	24355450	1000	+	.	gene_id "MSTRG.1827"; transcript_id "MSTRG.1827.46"; exon_number "15";
chr1	StringTie	transcript	24343394	24355339	1000	+	.	gene_id "MSTRG.1827"; transcript_id "MSTRG.1827.49";
chr1	StringTie	exon	24343394	24344931	1000	+	.	gene_id "MSTRG.1827"; transcript_id "MSTRG.1827.49"; exon_number "1";
chr1	StringTie	exon	24346553	24346641	1000	+	.	gene_id "MSTRG.1827"; transcript_id "MSTRG.1827.49"; exon_number "2";
chr1	StringTie	exon	24347468	24347553	1000	+	.	gene_id "MSTRG.1827"; transcript_id "MSTRG.1827.49"; exon_number "3";
chr1	StringTie	exon	24350058	24350122	1000	+	.	gene_id "MSTRG.1827"; transcript_id "MSTRG.1827.49"; exon_number "4";
chr1	StringTie	exon	24353797	24355339	1000	+	.	gene_id "MSTRG.1827"; transcript_id "MSTRG.1827.49"; exon_number "5";
chr1	StringTie	transcript	24317937	24355432	1000	+	.	gene_id "MSTRG.1827"; transcript_id "MSTRG.1827.5";
chr1	StringTie	exon	24317937	24318521	1000	+	.	gene_id "MSTRG.1827"; transcript_id "MSTRG.1827.5"; exon_number "1";
chr1	StringTie	exon	24318659	24318908	1000	+	.	gene_id "MSTRG.1827"; transcript_id "MSTRG.1827.5"; exon_number "2";
chr1	StringTie	exon	24319261	24319568	1000	+	.	gene_id "MSTRG.1827"; transcript_id "MSTRG.1827.5"; exon_number "3";
chr1	StringTie	exon	24331426	24331612	1000	+	.	gene_id "MSTRG.1827"; transcript_id "MSTRG.1827.5"; exon_number "4";
chr1	StringTie	exon	24334645	24334706	1000	+	.	gene_id "MSTRG.1827"; transcript_id "MSTRG.1827.5"; exon_number "5";
chr1	StringTie	exon	24336482	24336827	1000	+	.	gene_id "MSTRG.1827"; transcript_id "MSTRG.1827.5"; exon_number "6";
chr1	StringTie	exon	24337078	24337151	1000	+	.	gene_id "MSTRG.1827"; transcript_id "MSTRG.1827.5"; exon_number "7";
chr1	StringTie	exon	24337636	24337789	1000	+	.	gene_id "MSTRG.1827"; transcript_id "MSTRG.1827.5"; exon_number "8";
chr1	StringTie	exon	24337992	24338103	1000	+	.	gene_id "MSTRG.1827"; transcript_id "MSTRG.1827.5"; exon_number "9";
chr1	StringTie	exon	24339668	24339762	1000	+	.	gene_id "MSTRG.1827"; transcript_id "MSTRG.1827.5"; exon_number "10";
chr1	StringTie	exon	24342115	24342273	1000	+	.	gene_id "MSTRG.1827"; transcript_id "MSTRG.1827.5"; exon_number "11";
chr1	StringTie	exon	24342694	24342772	1000	+	.	gene_id "MSTRG.1827"; transcript_id "MSTRG.1827.5"; exon_number "12";
chr1	StringTie	exon	24342892	24343025	1000	+	.	gene_id "MSTRG.1827"; transcript_id "MSTRG.1827.5"; exon_number "13";
chr1	StringTie	exon	24344897	24344931	1000	+	.	gene_id "MSTRG.1827"; transcript_id "MSTRG.1827.5"; exon_number "14";
chr1	StringTie	exon	24346553	24346641	1000	+	.	gene_id "MSTRG.1827"; transcript_id "MSTRG.1827.5"; exon_number "15";
chr1	StringTie	exon	24347468	24347553	1000	+	.	gene_id "MSTRG.1827"; transcript_id "MSTRG.1827.5"; exon_number "16";
chr1	StringTie	exon	24350058	24350122	1000	+	.	gene_id "MSTRG.1827"; transcript_id "MSTRG.1827.5"; exon_number "17";
chr1	StringTie	exon	24354374	24355432	1000	+	.	gene_id "MSTRG.1827"; transcript_id "MSTRG.1827.5"; exon_number "18";
chr1	StringTie	transcript	24345787	24355312	1000	+	.	gene_id "MSTRG.1827"; transcript_id "MSTRG.1827.50";
chr1	StringTie	exon	24345787	24345818	1000	+	.	gene_id "MSTRG.1827"; transcript_id "MSTRG.1827.50"; exon_number "1";
chr1	StringTie	exon	24346553	24346641	1000	+	.	gene_id "MSTRG.1827"; transcript_id "MSTRG.1827.50"; exon_number "2";
chr1	StringTie	exon	24347468	24347553	1000	+	.	gene_id "MSTRG.1827"; transcript_id "MSTRG.1827.50"; exon_number "3";
chr1	StringTie	exon	24350058	24350122	1000	+	.	gene_id "MSTRG.1827"; transcript_id "MSTRG.1827.50"; exon_number "4";
chr1	StringTie	exon	24354374	24355312	1000	+	.	gene_id "MSTRG.1827"; transcript_id "MSTRG.1827.50"; exon_number "5";
chr1	StringTie	transcript	24318003	24355374	1000	+	.	gene_id "MSTRG.1827"; transcript_id "MSTRG.1827.6";
chr1	StringTie	exon	24318003	24318521	1000	+	.	gene_id "MSTRG.1827"; transcript_id "MSTRG.1827.6"; exon_number "1";
chr1	StringTie	exon	24331426	24331612	1000	+	.	gene_id "MSTRG.1827"; transcript_id "MSTRG.1827.6"; exon_number "2";
chr1	StringTie	exon	24334645	24334706	1000	+	.	gene_id "MSTRG.1827"; transcript_id "MSTRG.1827.6"; exon_number "3";
chr1	StringTie	exon	24336482	24336827	1000	+	.	gene_id "MSTRG.1827"; transcript_id "MSTRG.1827.6"; exon_number "4";
chr1	StringTie	exon	24337078	24337151	1000	+	.	gene_id "MSTRG.1827"; transcript_id "MSTRG.1827.6"; exon_number "5";
chr1	StringTie	exon	24337636	24337789	1000	+	.	gene_id "MSTRG.1827"; transcript_id "MSTRG.1827.6"; exon_number "6";
chr1	StringTie	exon	24337992	24338103	1000	+	.	gene_id "MSTRG.1827"; transcript_id "MSTRG.1827.6"; exon_number "7";
chr1	StringTie	exon	24339668	24339762	1000	+	.	gene_id "MSTRG.1827"; transcript_id "MSTRG.1827.6"; exon_number "8";
chr1	StringTie	exon	24342115	24342273	1000	+	.	gene_id "MSTRG.1827"; transcript_id "MSTRG.1827.6"; exon_number "9";
chr1	StringTie	exon	24342694	24342772	1000	+	.	gene_id "MSTRG.1827"; transcript_id "MSTRG.1827.6"; exon_number "10";
chr1	StringTie	exon	24342892	24343025	1000	+	.	gene_id "MSTRG.1827"; transcript_id "MSTRG.1827.6"; exon_number "11";
chr1	StringTie	exon	24344897	24344931	1000	+	.	gene_id "MSTRG.1827"; transcript_id "MSTRG.1827.6"; exon_number "12";
chr1	StringTie	exon	24346553	24346641	1000	+	.	gene_id "MSTRG.1827"; transcript_id "MSTRG.1827.6"; exon_number "13";
chr1	StringTie	exon	24347468	24347553	1000	+	.	gene_id "MSTRG.1827"; transcript_id "MSTRG.1827.6"; exon_number "14";
chr1	StringTie	exon	24350058	24350122	1000	+	.	gene_id "MSTRG.1827"; transcript_id "MSTRG.1827.6"; exon_number "15";
chr1	StringTie	exon	24354374	24355374	1000	+	.	gene_id "MSTRG.1827"; transcript_id "MSTRG.1827.6"; exon_number "16";
chr1	StringTie	transcript	24318120	24355745	1000	+	.	gene_id "MSTRG.1827"; transcript_id "MSTRG.1827.7";
chr1	StringTie	exon	24318120	24318908	1000	+	.	gene_id "MSTRG.1827"; transcript_id "MSTRG.1827.7"; exon_number "1";
chr1	StringTie	exon	24319261	24319568	1000	+	.	gene_id "MSTRG.1827"; transcript_id "MSTRG.1827.7"; exon_number "2";
chr1	StringTie	exon	24331426	24331612	1000	+	.	gene_id "MSTRG.1827"; transcript_id "MSTRG.1827.7"; exon_number "3";
chr1	StringTie	exon	24334645	24334706	1000	+	.	gene_id "MSTRG.1827"; transcript_id "MSTRG.1827.7"; exon_number "4";
chr1	StringTie	exon	24336482	24336827	1000	+	.	gene_id "MSTRG.1827"; transcript_id "MSTRG.1827.7"; exon_number "5";
chr1	StringTie	exon	24337078	24337151	1000	+	.	gene_id "MSTRG.1827"; transcript_id "MSTRG.1827.7"; exon_number "6";
chr1	StringTie	exon	24337636	24337789	1000	+	.	gene_id "MSTRG.1827"; transcript_id "MSTRG.1827.7"; exon_number "7";
chr1	StringTie	exon	24337992	24338103	1000	+	.	gene_id "MSTRG.1827"; transcript_id "MSTRG.1827.7"; exon_number "8";
chr1	StringTie	exon	24339668	24339762	1000	+	.	gene_id "MSTRG.1827"; transcript_id "MSTRG.1827.7"; exon_number "9";
chr1	StringTie	exon	24342115	24342273	1000	+	.	gene_id "MSTRG.1827"; transcript_id "MSTRG.1827.7"; exon_number "10";
chr1	StringTie	exon	24342694	24342772	1000	+	.	gene_id "MSTRG.1827"; transcript_id "MSTRG.1827.7"; exon_number "11";
chr1	StringTie	exon	24342892	24343025	1000	+	.	gene_id "MSTRG.1827"; transcript_id "MSTRG.1827.7"; exon_number "12";
chr1	StringTie	exon	24344897	24344931	1000	+	.	gene_id "MSTRG.1827"; transcript_id "MSTRG.1827.7"; exon_number "13";
chr1	StringTie	exon	24346553	24346641	1000	+	.	gene_id "MSTRG.1827"; transcript_id "MSTRG.1827.7"; exon_number "14";
chr1	StringTie	exon	24347468	24347553	1000	+	.	gene_id "MSTRG.1827"; transcript_id "MSTRG.1827.7"; exon_number "15";
chr1	StringTie	exon	24350058	24350122	1000	+	.	gene_id "MSTRG.1827"; transcript_id "MSTRG.1827.7"; exon_number "16";
chr1	StringTie	exon	24354374	24355745	1000	+	.	gene_id "MSTRG.1827"; transcript_id "MSTRG.1827.7"; exon_number "17";
chr1	StringTie	transcript	24318120	24355513	1000	+	.	gene_id "MSTRG.1827"; transcript_id "MSTRG.1827.8";
chr1	StringTie	exon	24318120	24318908	1000	+	.	gene_id "MSTRG.1827"; transcript_id "MSTRG.1827.8"; exon_number "1";
chr1	StringTie	exon	24331426	24331612	1000	+	.	gene_id "MSTRG.1827"; transcript_id "MSTRG.1827.8"; exon_number "2";
chr1	StringTie	exon	24334645	24334706	1000	+	.	gene_id "MSTRG.1827"; transcript_id "MSTRG.1827.8"; exon_number "3";
chr1	StringTie	exon	24336482	24336827	1000	+	.	gene_id "MSTRG.1827"; transcript_id "MSTRG.1827.8"; exon_number "4";
chr1	StringTie	exon	24337078	24337151	1000	+	.	gene_id "MSTRG.1827"; transcript_id "MSTRG.1827.8"; exon_number "5";
chr1	StringTie	exon	24337636	24337789	1000	+	.	gene_id "MSTRG.1827"; transcript_id "MSTRG.1827.8"; exon_number "6";
chr1	StringTie	exon	24337992	24338103	1000	+	.	gene_id "MSTRG.1827"; transcript_id "MSTRG.1827.8"; exon_number "7";
chr1	StringTie	exon	24339668	24339762	1000	+	.	gene_id "MSTRG.1827"; transcript_id "MSTRG.1827.8"; exon_number "8";
chr1	StringTie	exon	24342115	24342273	1000	+	.	gene_id "MSTRG.1827"; transcript_id "MSTRG.1827.8"; exon_number "9";
chr1	StringTie	exon	24342694	24342772	1000	+	.	gene_id "MSTRG.1827"; transcript_id "MSTRG.1827.8"; exon_number "10";
chr1	StringTie	exon	24342892	24343025	1000	+	.	gene_id "MSTRG.1827"; transcript_id "MSTRG.1827.8"; exon_number "11";
chr1	StringTie	exon	24344897	24344931	1000	+	.	gene_id "MSTRG.1827"; transcript_id "MSTRG.1827.8"; exon_number "12";
chr1	StringTie	exon	24346553	24346641	1000	+	.	gene_id "MSTRG.1827"; transcript_id "MSTRG.1827.8"; exon_number "13";
chr1	StringTie	exon	24347468	24347553	1000	+	.	gene_id "MSTRG.1827"; transcript_id "MSTRG.1827.8"; exon_number "14";
chr1	StringTie	exon	24350058	24350122	1000	+	.	gene_id "MSTRG.1827"; transcript_id "MSTRG.1827.8"; exon_number "15";
chr1	StringTie	exon	24354374	24355513	1000	+	.	gene_id "MSTRG.1827"; transcript_id "MSTRG.1827.8"; exon_number "16";
chr1	StringTie	transcript	24318120	24355483	1000	+	.	gene_id "MSTRG.1827"; transcript_id "MSTRG.1827.9";
chr1	StringTie	exon	24318120	24318908	1000	+	.	gene_id "MSTRG.1827"; transcript_id "MSTRG.1827.9"; exon_number "1";
chr1	StringTie	exon	24319261	24319568	1000	+	.	gene_id "MSTRG.1827"; transcript_id "MSTRG.1827.9"; exon_number "2";
chr1	StringTie	exon	24334645	24334706	1000	+	.	gene_id "MSTRG.1827"; transcript_id "MSTRG.1827.9"; exon_number "3";
chr1	StringTie	exon	24336482	24336827	1000	+	.	gene_id "MSTRG.1827"; transcript_id "MSTRG.1827.9"; exon_number "4";
chr1	StringTie	exon	24337078	24337151	1000	+	.	gene_id "MSTRG.1827"; transcript_id "MSTRG.1827.9"; exon_number "5";
chr1	StringTie	exon	24337636	24337789	1000	+	.	gene_id "MSTRG.1827"; transcript_id "MSTRG.1827.9"; exon_number "6";
chr1	StringTie	exon	24337992	24338103	1000	+	.	gene_id "MSTRG.1827"; transcript_id "MSTRG.1827.9"; exon_number "7";
chr1	StringTie	exon	24339668	24339762	1000	+	.	gene_id "MSTRG.1827"; transcript_id "MSTRG.1827.9"; exon_number "8";
chr1	StringTie	exon	24342115	24342273	1000	+	.	gene_id "MSTRG.1827"; transcript_id "MSTRG.1827.9"; exon_number "9";
chr1	StringTie	exon	24342694	24342772	1000	+	.	gene_id "MSTRG.1827"; transcript_id "MSTRG.1827.9"; exon_number "10";
chr1	StringTie	exon	24342892	24343025	1000	+	.	gene_id "MSTRG.1827"; transcript_id "MSTRG.1827.9"; exon_number "11";
chr1	StringTie	exon	24344897	24344931	1000	+	.	gene_id "MSTRG.1827"; transcript_id "MSTRG.1827.9"; exon_number "12";
chr1	StringTie	exon	24346553	24346641	1000	+	.	gene_id "MSTRG.1827"; transcript_id "MSTRG.1827.9"; exon_number "13";
chr1	StringTie	exon	24347468	24347553	1000	+	.	gene_id "MSTRG.1827"; transcript_id "MSTRG.1827.9"; exon_number "14";
chr1	StringTie	exon	24350058	24350122	1000	+	.	gene_id "MSTRG.1827"; transcript_id "MSTRG.1827.9"; exon_number "15";
chr1	StringTie	exon	24354374	24355483	1000	+	.	gene_id "MSTRG.1827"; transcript_id "MSTRG.1827.9"; exon_number "16";
chr10	StringTie	transcript	2708972	2709494	1000	.	.	gene_id "MSTRG.18270"; transcript_id "MSTRG.18270.1";
chr10	StringTie	exon	2708972	2709494	1000	.	.	gene_id "MSTRG.18270"; transcript_id "MSTRG.18270.1"; exon_number "1";
chr8	StringTie	transcript	9555914	9782346	1000	+	.	gene_id "MSTRG.182700"; transcript_id "ENST00000310430"; gene_name "TNKS"; ref_gene_id "ENSG00000173273";
chr8	StringTie	exon	9555914	9556612	1000	+	.	gene_id "MSTRG.182700"; transcript_id "ENST00000310430"; exon_number "1"; gene_name "TNKS"; ref_gene_id "ENSG00000173273";
chr8	StringTie	exon	9580159	9580383	1000	+	.	gene_id "MSTRG.182700"; transcript_id "ENST00000310430"; exon_number "2"; gene_name "TNKS"; ref_gene_id "ENSG00000173273";
chr8	StringTie	exon	9615582	9615677	1000	+	.	gene_id "MSTRG.182700"; transcript_id "ENST00000310430"; exon_number "3"; gene_name "TNKS"; ref_gene_id "ENSG00000173273";
chr8	StringTie	exon	9679951	9679987	1000	+	.	gene_id "MSTRG.182700"; transcript_id "ENST00000310430"; exon_number "4"; gene_name "TNKS"; ref_gene_id "ENSG00000173273";
chr8	StringTie	exon	9680725	9680800	1000	+	.	gene_id "MSTRG.182700"; transcript_id "ENST00000310430"; exon_number "5"; gene_name "TNKS"; ref_gene_id "ENSG00000173273";
chr8	StringTie	exon	9704663	9704757	1000	+	.	gene_id "MSTRG.182700"; transcript_id "ENST00000310430"; exon_number "6"; gene_name "TNKS"; ref_gene_id "ENSG00000173273";
chr8	StringTie	exon	9706187	9706253	1000	+	.	gene_id "MSTRG.182700"; transcript_id "ENST00000310430"; exon_number "7"; gene_name "TNKS"; ref_gene_id "ENSG00000173273";
chr8	StringTie	exon	9706811	9706997	1000	+	.	gene_id "MSTRG.182700"; transcript_id "ENST00000310430"; exon_number "8"; gene_name "TNKS"; ref_gene_id "ENSG00000173273";
chr8	StringTie	exon	9708371	9708492	1000	+	.	gene_id "MSTRG.182700"; transcript_id "ENST00000310430"; exon_number "9"; gene_name "TNKS"; ref_gene_id "ENSG00000173273";
chr8	StringTie	exon	9709955	9710046	1000	+	.	gene_id "MSTRG.182700"; transcript_id "ENST00000310430"; exon_number "10"; gene_name "TNKS"; ref_gene_id "ENSG00000173273";
chr8	StringTie	exon	9710142	9710220	1000	+	.	gene_id "MSTRG.182700"; transcript_id "ENST00000310430"; exon_number "11"; gene_name "TNKS"; ref_gene_id "ENSG00000173273";
chr8	StringTie	exon	9720374	9720545	1000	+	.	gene_id "MSTRG.182700"; transcript_id "ENST00000310430"; exon_number "12"; gene_name "TNKS"; ref_gene_id "ENSG00000173273";
chr8	StringTie	exon	9726641	9726720	1000	+	.	gene_id "MSTRG.182700"; transcript_id "ENST00000310430"; exon_number "13"; gene_name "TNKS"; ref_gene_id "ENSG00000173273";
chr8	StringTie	exon	9730890	9731035	1000	+	.	gene_id "MSTRG.182700"; transcript_id "ENST00000310430"; exon_number "14"; gene_name "TNKS"; ref_gene_id "ENSG00000173273";
chr8	StringTie	exon	9733279	9733444	1000	+	.	gene_id "MSTRG.182700"; transcript_id "ENST00000310430"; exon_number "15"; gene_name "TNKS"; ref_gene_id "ENSG00000173273";
chr8	StringTie	exon	9734865	9735084	1000	+	.	gene_id "MSTRG.182700"; transcript_id "ENST00000310430"; exon_number "16"; gene_name "TNKS"; ref_gene_id "ENSG00000173273";
chr8	StringTie	exon	9735377	9735486	1000	+	.	gene_id "MSTRG.182700"; transcript_id "ENST00000310430"; exon_number "17"; gene_name "TNKS"; ref_gene_id "ENSG00000173273";
chr8	StringTie	exon	9748024	9748212	1000	+	.	gene_id "MSTRG.182700"; transcript_id "ENST00000310430"; exon_number "18"; gene_name "TNKS"; ref_gene_id "ENSG00000173273";
chr8	StringTie	exon	9751609	9751846	1000	+	.	gene_id "MSTRG.182700"; transcript_id "ENST00000310430"; exon_number "19"; gene_name "TNKS"; ref_gene_id "ENSG00000173273";
chr8	StringTie	exon	9752544	9752626	1000	+	.	gene_id "MSTRG.182700"; transcript_id "ENST00000310430"; exon_number "20"; gene_name "TNKS"; ref_gene_id "ENSG00000173273";
chr8	StringTie	exon	9761516	9761636	1000	+	.	gene_id "MSTRG.182700"; transcript_id "ENST00000310430"; exon_number "21"; gene_name "TNKS"; ref_gene_id "ENSG00000173273";
chr8	StringTie	exon	9763147	9763244	1000	+	.	gene_id "MSTRG.182700"; transcript_id "ENST00000310430"; exon_number "22"; gene_name "TNKS"; ref_gene_id "ENSG00000173273";
chr8	StringTie	exon	9764716	9764790	1000	+	.	gene_id "MSTRG.182700"; transcript_id "ENST00000310430"; exon_number "23"; gene_name "TNKS"; ref_gene_id "ENSG00000173273";
chr8	StringTie	exon	9765692	9765797	1000	+	.	gene_id "MSTRG.182700"; transcript_id "ENST00000310430"; exon_number "24"; gene_name "TNKS"; ref_gene_id "ENSG00000173273";
chr8	StringTie	exon	9766239	9766425	1000	+	.	gene_id "MSTRG.182700"; transcript_id "ENST00000310430"; exon_number "25"; gene_name "TNKS"; ref_gene_id "ENSG00000173273";
chr8	StringTie	exon	9770106	9770262	1000	+	.	gene_id "MSTRG.182700"; transcript_id "ENST00000310430"; exon_number "26"; gene_name "TNKS"; ref_gene_id "ENSG00000173273";
chr8	StringTie	exon	9776650	9782346	1000	+	.	gene_id "MSTRG.182700"; transcript_id "ENST00000310430"; exon_number "27"; gene_name "TNKS"; ref_gene_id "ENSG00000173273";
chr8	StringTie	transcript	9770131	9777036	1000	+	.	gene_id "MSTRG.182700"; transcript_id "ENST00000517770"; gene_name "TNKS"; ref_gene_id "ENSG00000173273";
chr8	StringTie	exon	9770131	9770262	1000	+	.	gene_id "MSTRG.182700"; transcript_id "ENST00000517770"; exon_number "1"; gene_name "TNKS"; ref_gene_id "ENSG00000173273";
chr8	StringTie	exon	9772369	9772423	1000	+	.	gene_id "MSTRG.182700"; transcript_id "ENST00000517770"; exon_number "2"; gene_name "TNKS"; ref_gene_id "ENSG00000173273";
chr8	StringTie	exon	9776650	9777036	1000	+	.	gene_id "MSTRG.182700"; transcript_id "ENST00000517770"; exon_number "3"; gene_name "TNKS"; ref_gene_id "ENSG00000173273";
chr8	StringTie	transcript	9679846	9708406	1000	+	.	gene_id "MSTRG.182700"; transcript_id "ENST00000517989"; gene_name "TNKS"; ref_gene_id "ENSG00000173273";
chr8	StringTie	exon	9679846	9679987	1000	+	.	gene_id "MSTRG.182700"; transcript_id "ENST00000517989"; exon_number "1"; gene_name "TNKS"; ref_gene_id "ENSG00000173273";
chr8	StringTie	exon	9680725	9680800	1000	+	.	gene_id "MSTRG.182700"; transcript_id "ENST00000517989"; exon_number "2"; gene_name "TNKS"; ref_gene_id "ENSG00000173273";
chr8	StringTie	exon	9704663	9704757	1000	+	.	gene_id "MSTRG.182700"; transcript_id "ENST00000517989"; exon_number "3"; gene_name "TNKS"; ref_gene_id "ENSG00000173273";
chr8	StringTie	exon	9706187	9706253	1000	+	.	gene_id "MSTRG.182700"; transcript_id "ENST00000517989"; exon_number "4"; gene_name "TNKS"; ref_gene_id "ENSG00000173273";
chr8	StringTie	exon	9706811	9706997	1000	+	.	gene_id "MSTRG.182700"; transcript_id "ENST00000517989"; exon_number "5"; gene_name "TNKS"; ref_gene_id "ENSG00000173273";
chr8	StringTie	exon	9708371	9708406	1000	+	.	gene_id "MSTRG.182700"; transcript_id "ENST00000517989"; exon_number "6"; gene_name "TNKS"; ref_gene_id "ENSG00000173273";
chr8	StringTie	transcript	9615290	9707008	1000	+	.	gene_id "MSTRG.182700"; transcript_id "ENST00000518027"; gene_name "TNKS"; ref_gene_id "ENSG00000173273";
chr8	StringTie	exon	9615290	9615486	1000	+	.	gene_id "MSTRG.182700"; transcript_id "ENST00000518027"; exon_number "1"; gene_name "TNKS"; ref_gene_id "ENSG00000173273";
chr8	StringTie	exon	9615582	9615677	1000	+	.	gene_id "MSTRG.182700"; transcript_id "ENST00000518027"; exon_number "2"; gene_name "TNKS"; ref_gene_id "ENSG00000173273";
chr8	StringTie	exon	9679951	9679987	1000	+	.	gene_id "MSTRG.182700"; transcript_id "ENST00000518027"; exon_number "3"; gene_name "TNKS"; ref_gene_id "ENSG00000173273";
chr8	StringTie	exon	9680725	9680800	1000	+	.	gene_id "MSTRG.182700"; transcript_id "ENST00000518027"; exon_number "4"; gene_name "TNKS"; ref_gene_id "ENSG00000173273";
chr8	StringTie	exon	9704663	9704757	1000	+	.	gene_id "MSTRG.182700"; transcript_id "ENST00000518027"; exon_number "5"; gene_name "TNKS"; ref_gene_id "ENSG00000173273";
chr8	StringTie	exon	9706187	9706253	1000	+	.	gene_id "MSTRG.182700"; transcript_id "ENST00000518027"; exon_number "6"; gene_name "TNKS"; ref_gene_id "ENSG00000173273";
chr8	StringTie	exon	9706811	9707008	1000	+	.	gene_id "MSTRG.182700"; transcript_id "ENST00000518027"; exon_number "7"; gene_name "TNKS"; ref_gene_id "ENSG00000173273";
chr8	StringTie	transcript	9575007	9776929	1000	+	.	gene_id "MSTRG.182700"; transcript_id "ENST00000518281"; gene_name "TNKS"; ref_gene_id "ENSG00000173273";
chr8	StringTie	exon	9575007	9575399	1000	+	.	gene_id "MSTRG.182700"; transcript_id "ENST00000518281"; exon_number "1"; gene_name "TNKS"; ref_gene_id "ENSG00000173273";
chr8	StringTie	exon	9580159	9580383	1000	+	.	gene_id "MSTRG.182700"; transcript_id "ENST00000518281"; exon_number "2"; gene_name "TNKS"; ref_gene_id "ENSG00000173273";
chr8	StringTie	exon	9615582	9615677	1000	+	.	gene_id "MSTRG.182700"; transcript_id "ENST00000518281"; exon_number "3"; gene_name "TNKS"; ref_gene_id "ENSG00000173273";
chr8	StringTie	exon	9679951	9679987	1000	+	.	gene_id "MSTRG.182700"; transcript_id "ENST00000518281"; exon_number "4"; gene_name "TNKS"; ref_gene_id "ENSG00000173273";
chr8	StringTie	exon	9680725	9680800	1000	+	.	gene_id "MSTRG.182700"; transcript_id "ENST00000518281"; exon_number "5"; gene_name "TNKS"; ref_gene_id "ENSG00000173273";
chr8	StringTie	exon	9704663	9704757	1000	+	.	gene_id "MSTRG.182700"; transcript_id "ENST00000518281"; exon_number "6"; gene_name "TNKS"; ref_gene_id "ENSG00000173273";
chr8	StringTie	exon	9706187	9706253	1000	+	.	gene_id "MSTRG.182700"; transcript_id "ENST00000518281"; exon_number "7"; gene_name "TNKS"; ref_gene_id "ENSG00000173273";
chr8	StringTie	exon	9706811	9706997	1000	+	.	gene_id "MSTRG.182700"; transcript_id "ENST00000518281"; exon_number "8"; gene_name "TNKS"; ref_gene_id "ENSG00000173273";
chr8	StringTie	exon	9708371	9708492	1000	+	.	gene_id "MSTRG.182700"; transcript_id "ENST00000518281"; exon_number "9"; gene_name "TNKS"; ref_gene_id "ENSG00000173273";
chr8	StringTie	exon	9709955	9710046	1000	+	.	gene_id "MSTRG.182700"; transcript_id "ENST00000518281"; exon_number "10"; gene_name "TNKS"; ref_gene_id "ENSG00000173273";
chr8	StringTie	exon	9710142	9710220	1000	+	.	gene_id "MSTRG.182700"; transcript_id "ENST00000518281"; exon_number "11"; gene_name "TNKS"; ref_gene_id "ENSG00000173273";
chr8	StringTie	exon	9720374	9720545	1000	+	.	gene_id "MSTRG.182700"; transcript_id "ENST00000518281"; exon_number "12"; gene_name "TNKS"; ref_gene_id "ENSG00000173273";
chr8	StringTie	exon	9726641	9726720	1000	+	.	gene_id "MSTRG.182700"; transcript_id "ENST00000518281"; exon_number "13"; gene_name "TNKS"; ref_gene_id "ENSG00000173273";
chr8	StringTie	exon	9730890	9731035	1000	+	.	gene_id "MSTRG.182700"; transcript_id "ENST00000518281"; exon_number "14"; gene_name "TNKS"; ref_gene_id "ENSG00000173273";
chr8	StringTie	exon	9733279	9733444	1000	+	.	gene_id "MSTRG.182700"; transcript_id "ENST00000518281"; exon_number "15"; gene_name "TNKS"; ref_gene_id "ENSG00000173273";
chr8	StringTie	exon	9734865	9735084	1000	+	.	gene_id "MSTRG.182700"; transcript_id "ENST00000518281"; exon_number "16"; gene_name "TNKS"; ref_gene_id "ENSG00000173273";
chr8	StringTie	exon	9735377	9735486	1000	+	.	gene_id "MSTRG.182700"; transcript_id "ENST00000518281"; exon_number "17"; gene_name "TNKS"; ref_gene_id "ENSG00000173273";
chr8	StringTie	exon	9748024	9748212	1000	+	.	gene_id "MSTRG.182700"; transcript_id "ENST00000518281"; exon_number "18"; gene_name "TNKS"; ref_gene_id "ENSG00000173273";
chr8	StringTie	exon	9751609	9751846	1000	+	.	gene_id "MSTRG.182700"; transcript_id "ENST00000518281"; exon_number "19"; gene_name "TNKS"; ref_gene_id "ENSG00000173273";
chr8	StringTie	exon	9752544	9752626	1000	+	.	gene_id "MSTRG.182700"; transcript_id "ENST00000518281"; exon_number "20"; gene_name "TNKS"; ref_gene_id "ENSG00000173273";
chr8	StringTie	exon	9761516	9761636	1000	+	.	gene_id "MSTRG.182700"; transcript_id "ENST00000518281"; exon_number "21"; gene_name "TNKS"; ref_gene_id "ENSG00000173273";
chr8	StringTie	exon	9763147	9763244	1000	+	.	gene_id "MSTRG.182700"; transcript_id "ENST00000518281"; exon_number "22"; gene_name "TNKS"; ref_gene_id "ENSG00000173273";
chr8	StringTie	exon	9764716	9764790	1000	+	.	gene_id "MSTRG.182700"; transcript_id "ENST00000518281"; exon_number "23"; gene_name "TNKS"; ref_gene_id "ENSG00000173273";
chr8	StringTie	exon	9765692	9765797	1000	+	.	gene_id "MSTRG.182700"; transcript_id "ENST00000518281"; exon_number "24"; gene_name "TNKS"; ref_gene_id "ENSG00000173273";
chr8	StringTie	exon	9766239	9766425	1000	+	.	gene_id "MSTRG.182700"; transcript_id "ENST00000518281"; exon_number "25"; gene_name "TNKS"; ref_gene_id "ENSG00000173273";
chr8	StringTie	exon	9770106	9770262	1000	+	.	gene_id "MSTRG.182700"; transcript_id "ENST00000518281"; exon_number "26"; gene_name "TNKS"; ref_gene_id "ENSG00000173273";
chr8	StringTie	exon	9776650	9776929	1000	+	.	gene_id "MSTRG.182700"; transcript_id "ENST00000518281"; exon_number "27"; gene_name "TNKS"; ref_gene_id "ENSG00000173273";
chr8	StringTie	transcript	9734991	9748213	1000	+	.	gene_id "MSTRG.182700"; transcript_id "ENST00000518635"; gene_name "TNKS"; ref_gene_id "ENSG00000173273";
chr8	StringTie	exon	9734991	9735084	1000	+	.	gene_id "MSTRG.182700"; transcript_id "ENST00000518635"; exon_number "1"; gene_name "TNKS"; ref_gene_id "ENSG00000173273";
chr8	StringTie	exon	9735377	9735486	1000	+	.	gene_id "MSTRG.182700"; transcript_id "ENST00000518635"; exon_number "2"; gene_name "TNKS"; ref_gene_id "ENSG00000173273";
chr8	StringTie	exon	9743464	9743572	1000	+	.	gene_id "MSTRG.182700"; transcript_id "ENST00000518635"; exon_number "3"; gene_name "TNKS"; ref_gene_id "ENSG00000173273";
chr8	StringTie	exon	9748024	9748213	1000	+	.	gene_id "MSTRG.182700"; transcript_id "ENST00000518635"; exon_number "4"; gene_name "TNKS"; ref_gene_id "ENSG00000173273";
chr8	StringTie	transcript	9740914	9751713	1000	+	.	gene_id "MSTRG.182700"; transcript_id "ENST00000519191"; gene_name "TNKS"; ref_gene_id "ENSG00000173273";
chr8	StringTie	exon	9740914	9741115	1000	+	.	gene_id "MSTRG.182700"; transcript_id "ENST00000519191"; exon_number "1"; gene_name "TNKS"; ref_gene_id "ENSG00000173273";
chr8	StringTie	exon	9748024	9748212	1000	+	.	gene_id "MSTRG.182700"; transcript_id "ENST00000519191"; exon_number "2"; gene_name "TNKS"; ref_gene_id "ENSG00000173273";
chr8	StringTie	exon	9751609	9751713	1000	+	.	gene_id "MSTRG.182700"; transcript_id "ENST00000519191"; exon_number "3"; gene_name "TNKS"; ref_gene_id "ENSG00000173273";
chr8	StringTie	transcript	9679754	9707008	1000	+	.	gene_id "MSTRG.182700"; transcript_id "ENST00000519392"; gene_name "TNKS"; ref_gene_id "ENSG00000173273";
chr8	StringTie	exon	9679754	9679836	1000	+	.	gene_id "MSTRG.182700"; transcript_id "ENST00000519392"; exon_number "1"; gene_name "TNKS"; ref_gene_id "ENSG00000173273";
chr8	StringTie	exon	9679951	9679987	1000	+	.	gene_id "MSTRG.182700"; transcript_id "ENST00000519392"; exon_number "2"; gene_name "TNKS"; ref_gene_id "ENSG00000173273";
chr8	StringTie	exon	9680725	9680800	1000	+	.	gene_id "MSTRG.182700"; transcript_id "ENST00000519392"; exon_number "3"; gene_name "TNKS"; ref_gene_id "ENSG00000173273";
chr8	StringTie	exon	9704663	9704757	1000	+	.	gene_id "MSTRG.182700"; transcript_id "ENST00000519392"; exon_number "4"; gene_name "TNKS"; ref_gene_id "ENSG00000173273";
chr8	StringTie	exon	9706187	9706253	1000	+	.	gene_id "MSTRG.182700"; transcript_id "ENST00000519392"; exon_number "5"; gene_name "TNKS"; ref_gene_id "ENSG00000173273";
chr8	StringTie	exon	9706811	9707008	1000	+	.	gene_id "MSTRG.182700"; transcript_id "ENST00000519392"; exon_number "6"; gene_name "TNKS"; ref_gene_id "ENSG00000173273";
chr8	StringTie	transcript	9720456	9730973	1000	+	.	gene_id "MSTRG.182700"; transcript_id "ENST00000519930"; gene_name "TNKS"; ref_gene_id "ENSG00000173273";
chr8	StringTie	exon	9720456	9720545	1000	+	.	gene_id "MSTRG.182700"; transcript_id "ENST00000519930"; exon_number "1"; gene_name "TNKS"; ref_gene_id "ENSG00000173273";
chr8	StringTie	exon	9722398	9722500	1000	+	.	gene_id "MSTRG.182700"; transcript_id "ENST00000519930"; exon_number "2"; gene_name "TNKS"; ref_gene_id "ENSG00000173273";
chr8	StringTie	exon	9726641	9726720	1000	+	.	gene_id "MSTRG.182700"; transcript_id "ENST00000519930"; exon_number "3"; gene_name "TNKS"; ref_gene_id "ENSG00000173273";
chr8	StringTie	exon	9730890	9730973	1000	+	.	gene_id "MSTRG.182700"; transcript_id "ENST00000519930"; exon_number "4"; gene_name "TNKS"; ref_gene_id "ENSG00000173273";
chr8	StringTie	transcript	9555914	9710409	1000	+	.	gene_id "MSTRG.182700"; transcript_id "ENST00000520408"; gene_name "TNKS"; ref_gene_id "ENSG00000173273";
chr8	StringTie	exon	9555914	9556612	1000	+	.	gene_id "MSTRG.182700"; transcript_id "ENST00000520408"; exon_number "1"; gene_name "TNKS"; ref_gene_id "ENSG00000173273";
chr8	StringTie	exon	9580159	9580383	1000	+	.	gene_id "MSTRG.182700"; transcript_id "ENST00000520408"; exon_number "2"; gene_name "TNKS"; ref_gene_id "ENSG00000173273";
chr8	StringTie	exon	9615582	9615677	1000	+	.	gene_id "MSTRG.182700"; transcript_id "ENST00000520408"; exon_number "3"; gene_name "TNKS"; ref_gene_id "ENSG00000173273";
chr8	StringTie	exon	9679951	9679987	1000	+	.	gene_id "MSTRG.182700"; transcript_id "ENST00000520408"; exon_number "4"; gene_name "TNKS"; ref_gene_id "ENSG00000173273";
chr8	StringTie	exon	9680725	9680800	1000	+	.	gene_id "MSTRG.182700"; transcript_id "ENST00000520408"; exon_number "5"; gene_name "TNKS"; ref_gene_id "ENSG00000173273";
chr8	StringTie	exon	9704663	9704757	1000	+	.	gene_id "MSTRG.182700"; transcript_id "ENST00000520408"; exon_number "6"; gene_name "TNKS"; ref_gene_id "ENSG00000173273";
chr8	StringTie	exon	9706187	9706253	1000	+	.	gene_id "MSTRG.182700"; transcript_id "ENST00000520408"; exon_number "7"; gene_name "TNKS"; ref_gene_id "ENSG00000173273";
chr8	StringTie	exon	9706811	9706997	1000	+	.	gene_id "MSTRG.182700"; transcript_id "ENST00000520408"; exon_number "8"; gene_name "TNKS"; ref_gene_id "ENSG00000173273";
chr8	StringTie	exon	9708371	9708492	1000	+	.	gene_id "MSTRG.182700"; transcript_id "ENST00000520408"; exon_number "9"; gene_name "TNKS"; ref_gene_id "ENSG00000173273";
chr8	StringTie	exon	9709955	9710046	1000	+	.	gene_id "MSTRG.182700"; transcript_id "ENST00000520408"; exon_number "10"; gene_name "TNKS"; ref_gene_id "ENSG00000173273";
chr8	StringTie	exon	9710142	9710409	1000	+	.	gene_id "MSTRG.182700"; transcript_id "ENST00000520408"; exon_number "11"; gene_name "TNKS"; ref_gene_id "ENSG00000173273";
chr8	StringTie	transcript	9670119	9681156	1000	+	.	gene_id "MSTRG.182700"; transcript_id "ENST00000521039"; gene_name "TNKS"; ref_gene_id "ENSG00000173273";
chr8	StringTie	exon	9670119	9670196	1000	+	.	gene_id "MSTRG.182700"; transcript_id "ENST00000521039"; exon_number "1"; gene_name "TNKS"; ref_gene_id "ENSG00000173273";
chr8	StringTie	exon	9670727	9670789	1000	+	.	gene_id "MSTRG.182700"; transcript_id "ENST00000521039"; exon_number "2"; gene_name "TNKS"; ref_gene_id "ENSG00000173273";
chr8	StringTie	exon	9670980	9671056	1000	+	.	gene_id "MSTRG.182700"; transcript_id "ENST00000521039"; exon_number "3"; gene_name "TNKS"; ref_gene_id "ENSG00000173273";
chr8	StringTie	exon	9671146	9671203	1000	+	.	gene_id "MSTRG.182700"; transcript_id "ENST00000521039"; exon_number "4"; gene_name "TNKS"; ref_gene_id "ENSG00000173273";
chr8	StringTie	exon	9679951	9679987	1000	+	.	gene_id "MSTRG.182700"; transcript_id "ENST00000521039"; exon_number "5"; gene_name "TNKS"; ref_gene_id "ENSG00000173273";
chr8	StringTie	exon	9680725	9681156	1000	+	.	gene_id "MSTRG.182700"; transcript_id "ENST00000521039"; exon_number "6"; gene_name "TNKS"; ref_gene_id "ENSG00000173273";
chr8	StringTie	transcript	9555932	9558831	1000	+	.	gene_id "MSTRG.182700"; transcript_id "ENST00000522110"; gene_name "TNKS"; ref_gene_id "ENSG00000173273";
chr8	StringTie	exon	9555932	9558831	1000	+	.	gene_id "MSTRG.182700"; transcript_id "ENST00000522110"; exon_number "1"; gene_name "TNKS"; ref_gene_id "ENSG00000173273";
chr8	StringTie	transcript	9551787	9553051	1000	+	.	gene_id "MSTRG.182700"; transcript_id "MSTRG.182700.1";
chr8	StringTie	exon	9551787	9551954	1000	+	.	gene_id "MSTRG.182700"; transcript_id "MSTRG.182700.1"; exon_number "1";
chr8	StringTie	exon	9552966	9553051	1000	+	.	gene_id "MSTRG.182700"; transcript_id "MSTRG.182700.1"; exon_number "2";
chr8	StringTie	transcript	9555914	9782348	1000	+	.	gene_id "MSTRG.182700"; transcript_id "MSTRG.182700.10";
chr8	StringTie	exon	9555914	9556612	1000	+	.	gene_id "MSTRG.182700"; transcript_id "MSTRG.182700.10"; exon_number "1";
chr8	StringTie	exon	9580159	9580383	1000	+	.	gene_id "MSTRG.182700"; transcript_id "MSTRG.182700.10"; exon_number "2";
chr8	StringTie	exon	9615582	9615677	1000	+	.	gene_id "MSTRG.182700"; transcript_id "MSTRG.182700.10"; exon_number "3";
chr8	StringTie	exon	9679951	9679987	1000	+	.	gene_id "MSTRG.182700"; transcript_id "MSTRG.182700.10"; exon_number "4";
chr8	StringTie	exon	9680725	9680800	1000	+	.	gene_id "MSTRG.182700"; transcript_id "MSTRG.182700.10"; exon_number "5";
chr8	StringTie	exon	9704663	9704757	1000	+	.	gene_id "MSTRG.182700"; transcript_id "MSTRG.182700.10"; exon_number "6";
chr8	StringTie	exon	9706187	9706253	1000	+	.	gene_id "MSTRG.182700"; transcript_id "MSTRG.182700.10"; exon_number "7";
chr8	StringTie	exon	9706811	9706997	1000	+	.	gene_id "MSTRG.182700"; transcript_id "MSTRG.182700.10"; exon_number "8";
chr8	StringTie	exon	9708371	9708492	1000	+	.	gene_id "MSTRG.182700"; transcript_id "MSTRG.182700.10"; exon_number "9";
chr8	StringTie	exon	9709955	9710046	1000	+	.	gene_id "MSTRG.182700"; transcript_id "MSTRG.182700.10"; exon_number "10";
chr8	StringTie	exon	9710142	9710220	1000	+	.	gene_id "MSTRG.182700"; transcript_id "MSTRG.182700.10"; exon_number "11";
chr8	StringTie	exon	9720374	9720545	1000	+	.	gene_id "MSTRG.182700"; transcript_id "MSTRG.182700.10"; exon_number "12";
chr8	StringTie	exon	9726641	9726720	1000	+	.	gene_id "MSTRG.182700"; transcript_id "MSTRG.182700.10"; exon_number "13";
chr8	StringTie	exon	9730890	9731035	1000	+	.	gene_id "MSTRG.182700"; transcript_id "MSTRG.182700.10"; exon_number "14";
chr8	StringTie	exon	9733279	9733444	1000	+	.	gene_id "MSTRG.182700"; transcript_id "MSTRG.182700.10"; exon_number "15";
chr8	StringTie	exon	9734865	9735084	1000	+	.	gene_id "MSTRG.182700"; transcript_id "MSTRG.182700.10"; exon_number "16";
chr8	StringTie	exon	9735377	9735486	1000	+	.	gene_id "MSTRG.182700"; transcript_id "MSTRG.182700.10"; exon_number "17";
chr8	StringTie	exon	9748024	9748212	1000	+	.	gene_id "MSTRG.182700"; transcript_id "MSTRG.182700.10"; exon_number "18";
chr8	StringTie	exon	9751609	9751846	1000	+	.	gene_id "MSTRG.182700"; transcript_id "MSTRG.182700.10"; exon_number "19";
chr8	StringTie	exon	9752544	9752626	1000	+	.	gene_id "MSTRG.182700"; transcript_id "MSTRG.182700.10"; exon_number "20";
chr8	StringTie	exon	9761516	9761636	1000	+	.	gene_id "MSTRG.182700"; transcript_id "MSTRG.182700.10"; exon_number "21";
chr8	StringTie	exon	9763147	9763244	1000	+	.	gene_id "MSTRG.182700"; transcript_id "MSTRG.182700.10"; exon_number "22";
chr8	StringTie	exon	9764716	9764790	1000	+	.	gene_id "MSTRG.182700"; transcript_id "MSTRG.182700.10"; exon_number "23";
chr8	StringTie	exon	9765692	9765797	1000	+	.	gene_id "MSTRG.182700"; transcript_id "MSTRG.182700.10"; exon_number "24";
chr8	StringTie	exon	9766239	9766425	1000	+	.	gene_id "MSTRG.182700"; transcript_id "MSTRG.182700.10"; exon_number "25";
chr8	StringTie	exon	9770106	9770262	1000	+	.	gene_id "MSTRG.182700"; transcript_id "MSTRG.182700.10"; exon_number "26";
chr8	StringTie	exon	9772369	9772423	1000	+	.	gene_id "MSTRG.182700"; transcript_id "MSTRG.182700.10"; exon_number "27";
chr8	StringTie	exon	9772529	9782348	1000	+	.	gene_id "MSTRG.182700"; transcript_id "MSTRG.182700.10"; exon_number "28";
chr8	StringTie	transcript	9579573	9580383	1000	+	.	gene_id "MSTRG.182700"; transcript_id "MSTRG.182700.15";
chr8	StringTie	exon	9579573	9579595	1000	+	.	gene_id "MSTRG.182700"; transcript_id "MSTRG.182700.15"; exon_number "1";
chr8	StringTie	exon	9580159	9580383	1000	+	.	gene_id "MSTRG.182700"; transcript_id "MSTRG.182700.15"; exon_number "2";
chr8	StringTie	transcript	9592354	9615758	1000	+	.	gene_id "MSTRG.182700"; transcript_id "MSTRG.182700.16";
chr8	StringTie	exon	9592354	9592578	1000	+	.	gene_id "MSTRG.182700"; transcript_id "MSTRG.182700.16"; exon_number "1";
chr8	StringTie	exon	9615582	9615758	1000	+	.	gene_id "MSTRG.182700"; transcript_id "MSTRG.182700.16"; exon_number "2";
chr8	StringTie	transcript	9614261	9782346	1000	+	.	gene_id "MSTRG.182700"; transcript_id "MSTRG.182700.17";
chr8	StringTie	exon	9614261	9614560	1000	+	.	gene_id "MSTRG.182700"; transcript_id "MSTRG.182700.17"; exon_number "1";
chr8	StringTie	exon	9615582	9615677	1000	+	.	gene_id "MSTRG.182700"; transcript_id "MSTRG.182700.17"; exon_number "2";
chr8	StringTie	exon	9704663	9704757	1000	+	.	gene_id "MSTRG.182700"; transcript_id "MSTRG.182700.17"; exon_number "3";
chr8	StringTie	exon	9706187	9706253	1000	+	.	gene_id "MSTRG.182700"; transcript_id "MSTRG.182700.17"; exon_number "4";
chr8	StringTie	exon	9706811	9706997	1000	+	.	gene_id "MSTRG.182700"; transcript_id "MSTRG.182700.17"; exon_number "5";
chr8	StringTie	exon	9708371	9708492	1000	+	.	gene_id "MSTRG.182700"; transcript_id "MSTRG.182700.17"; exon_number "6";
chr8	StringTie	exon	9709955	9710046	1000	+	.	gene_id "MSTRG.182700"; transcript_id "MSTRG.182700.17"; exon_number "7";
chr8	StringTie	exon	9710142	9710220	1000	+	.	gene_id "MSTRG.182700"; transcript_id "MSTRG.182700.17"; exon_number "8";
chr8	StringTie	exon	9720374	9720545	1000	+	.	gene_id "MSTRG.182700"; transcript_id "MSTRG.182700.17"; exon_number "9";
chr8	StringTie	exon	9726641	9726720	1000	+	.	gene_id "MSTRG.182700"; transcript_id "MSTRG.182700.17"; exon_number "10";
chr8	StringTie	exon	9734865	9735084	1000	+	.	gene_id "MSTRG.182700"; transcript_id "MSTRG.182700.17"; exon_number "11";
chr8	StringTie	exon	9735377	9735486	1000	+	.	gene_id "MSTRG.182700"; transcript_id "MSTRG.182700.17"; exon_number "12";
chr8	StringTie	exon	9748024	9748212	1000	+	.	gene_id "MSTRG.182700"; transcript_id "MSTRG.182700.17"; exon_number "13";
chr8	StringTie	exon	9751609	9751846	1000	+	.	gene_id "MSTRG.182700"; transcript_id "MSTRG.182700.17"; exon_number "14";
chr8	StringTie	exon	9752544	9752626	1000	+	.	gene_id "MSTRG.182700"; transcript_id "MSTRG.182700.17"; exon_number "15";
chr8	StringTie	exon	9761516	9761636	1000	+	.	gene_id "MSTRG.182700"; transcript_id "MSTRG.182700.17"; exon_number "16";
chr8	StringTie	exon	9763147	9763244	1000	+	.	gene_id "MSTRG.182700"; transcript_id "MSTRG.182700.17"; exon_number "17";
chr8	StringTie	exon	9764716	9764790	1000	+	.	gene_id "MSTRG.182700"; transcript_id "MSTRG.182700.17"; exon_number "18";
chr8	StringTie	exon	9765692	9765797	1000	+	.	gene_id "MSTRG.182700"; transcript_id "MSTRG.182700.17"; exon_number "19";
chr8	StringTie	exon	9766239	9766425	1000	+	.	gene_id "MSTRG.182700"; transcript_id "MSTRG.182700.17"; exon_number "20";
chr8	StringTie	exon	9770106	9770262	1000	+	.	gene_id "MSTRG.182700"; transcript_id "MSTRG.182700.17"; exon_number "21";
chr8	StringTie	exon	9776650	9782346	1000	+	.	gene_id "MSTRG.182700"; transcript_id "MSTRG.182700.17"; exon_number "22";
chr8	StringTie	transcript	9614426	9634867	1000	+	.	gene_id "MSTRG.182700"; transcript_id "MSTRG.182700.18";
chr8	StringTie	exon	9614426	9614560	1000	+	.	gene_id "MSTRG.182700"; transcript_id "MSTRG.182700.18"; exon_number "1";
chr8	StringTie	exon	9615582	9615677	1000	+	.	gene_id "MSTRG.182700"; transcript_id "MSTRG.182700.18"; exon_number "2";
chr8	StringTie	exon	9634546	9634867	1000	+	.	gene_id "MSTRG.182700"; transcript_id "MSTRG.182700.18"; exon_number "3";
chr8	StringTie	transcript	9614807	9634895	1000	+	.	gene_id "MSTRG.182700"; transcript_id "MSTRG.182700.19";
chr8	StringTie	exon	9614807	9615099	1000	+	.	gene_id "MSTRG.182700"; transcript_id "MSTRG.182700.19"; exon_number "1";
chr8	StringTie	exon	9615582	9615677	1000	+	.	gene_id "MSTRG.182700"; transcript_id "MSTRG.182700.19"; exon_number "2";
chr8	StringTie	exon	9634546	9634895	1000	+	.	gene_id "MSTRG.182700"; transcript_id "MSTRG.182700.19"; exon_number "3";
chr8	StringTie	transcript	9551805	9782346	1000	+	.	gene_id "MSTRG.182700"; transcript_id "MSTRG.182700.2";
chr8	StringTie	exon	9551805	9551954	1000	+	.	gene_id "MSTRG.182700"; transcript_id "MSTRG.182700.2"; exon_number "1";
chr8	StringTie	exon	9554479	9554559	1000	+	.	gene_id "MSTRG.182700"; transcript_id "MSTRG.182700.2"; exon_number "2";
chr8	StringTie	exon	9556386	9556612	1000	+	.	gene_id "MSTRG.182700"; transcript_id "MSTRG.182700.2"; exon_number "3";
chr8	StringTie	exon	9580159	9580383	1000	+	.	gene_id "MSTRG.182700"; transcript_id "MSTRG.182700.2"; exon_number "4";
chr8	StringTie	exon	9615582	9615677	1000	+	.	gene_id "MSTRG.182700"; transcript_id "MSTRG.182700.2"; exon_number "5";
chr8	StringTie	exon	9679951	9679987	1000	+	.	gene_id "MSTRG.182700"; transcript_id "MSTRG.182700.2"; exon_number "6";
chr8	StringTie	exon	9680725	9680800	1000	+	.	gene_id "MSTRG.182700"; transcript_id "MSTRG.182700.2"; exon_number "7";
chr8	StringTie	exon	9704663	9704757	1000	+	.	gene_id "MSTRG.182700"; transcript_id "MSTRG.182700.2"; exon_number "8";
chr8	StringTie	exon	9706187	9706253	1000	+	.	gene_id "MSTRG.182700"; transcript_id "MSTRG.182700.2"; exon_number "9";
chr8	StringTie	exon	9706811	9706997	1000	+	.	gene_id "MSTRG.182700"; transcript_id "MSTRG.182700.2"; exon_number "10";
chr8	StringTie	exon	9708371	9708492	1000	+	.	gene_id "MSTRG.182700"; transcript_id "MSTRG.182700.2"; exon_number "11";
chr8	StringTie	exon	9709955	9710046	1000	+	.	gene_id "MSTRG.182700"; transcript_id "MSTRG.182700.2"; exon_number "12";
chr8	StringTie	exon	9710142	9710220	1000	+	.	gene_id "MSTRG.182700"; transcript_id "MSTRG.182700.2"; exon_number "13";
chr8	StringTie	exon	9720374	9720545	1000	+	.	gene_id "MSTRG.182700"; transcript_id "MSTRG.182700.2"; exon_number "14";
chr8	StringTie	exon	9726641	9726720	1000	+	.	gene_id "MSTRG.182700"; transcript_id "MSTRG.182700.2"; exon_number "15";
chr8	StringTie	exon	9730890	9731035	1000	+	.	gene_id "MSTRG.182700"; transcript_id "MSTRG.182700.2"; exon_number "16";
chr8	StringTie	exon	9733279	9733444	1000	+	.	gene_id "MSTRG.182700"; transcript_id "MSTRG.182700.2"; exon_number "17";
chr8	StringTie	exon	9734865	9735084	1000	+	.	gene_id "MSTRG.182700"; transcript_id "MSTRG.182700.2"; exon_number "18";
chr8	StringTie	exon	9735377	9735486	1000	+	.	gene_id "MSTRG.182700"; transcript_id "MSTRG.182700.2"; exon_number "19";
chr8	StringTie	exon	9748024	9748212	1000	+	.	gene_id "MSTRG.182700"; transcript_id "MSTRG.182700.2"; exon_number "20";
chr8	StringTie	exon	9751609	9751846	1000	+	.	gene_id "MSTRG.182700"; transcript_id "MSTRG.182700.2"; exon_number "21";
chr8	StringTie	exon	9752544	9752626	1000	+	.	gene_id "MSTRG.182700"; transcript_id "MSTRG.182700.2"; exon_number "22";
chr8	StringTie	exon	9761516	9761636	1000	+	.	gene_id "MSTRG.182700"; transcript_id "MSTRG.182700.2"; exon_number "23";
chr8	StringTie	exon	9763147	9763244	1000	+	.	gene_id "MSTRG.182700"; transcript_id "MSTRG.182700.2"; exon_number "24";
chr8	StringTie	exon	9764716	9764790	1000	+	.	gene_id "MSTRG.182700"; transcript_id "MSTRG.182700.2"; exon_number "25";
chr8	StringTie	exon	9765692	9765797	1000	+	.	gene_id "MSTRG.182700"; transcript_id "MSTRG.182700.2"; exon_number "26";
chr8	StringTie	exon	9766239	9766425	1000	+	.	gene_id "MSTRG.182700"; transcript_id "MSTRG.182700.2"; exon_number "27";
chr8	StringTie	exon	9770106	9770262	1000	+	.	gene_id "MSTRG.182700"; transcript_id "MSTRG.182700.2"; exon_number "28";
chr8	StringTie	exon	9776650	9782346	1000	+	.	gene_id "MSTRG.182700"; transcript_id "MSTRG.182700.2"; exon_number "29";
chr8	StringTie	transcript	9615151	9634895	1000	+	.	gene_id "MSTRG.182700"; transcript_id "MSTRG.182700.20";
chr8	StringTie	exon	9615151	9615486	1000	+	.	gene_id "MSTRG.182700"; transcript_id "MSTRG.182700.20"; exon_number "1";
chr8	StringTie	exon	9615582	9615677	1000	+	.	gene_id "MSTRG.182700"; transcript_id "MSTRG.182700.20"; exon_number "2";
chr8	StringTie	exon	9634546	9634895	1000	+	.	gene_id "MSTRG.182700"; transcript_id "MSTRG.182700.20"; exon_number "3";
chr8	StringTie	transcript	9615290	9773113	1000	+	.	gene_id "MSTRG.182700"; transcript_id "MSTRG.182700.21";
chr8	StringTie	exon	9615290	9615486	1000	+	.	gene_id "MSTRG.182700"; transcript_id "MSTRG.182700.21"; exon_number "1";
chr8	StringTie	exon	9615582	9615677	1000	+	.	gene_id "MSTRG.182700"; transcript_id "MSTRG.182700.21"; exon_number "2";
chr8	StringTie	exon	9679951	9679987	1000	+	.	gene_id "MSTRG.182700"; transcript_id "MSTRG.182700.21"; exon_number "3";
chr8	StringTie	exon	9680725	9680800	1000	+	.	gene_id "MSTRG.182700"; transcript_id "MSTRG.182700.21"; exon_number "4";
chr8	StringTie	exon	9704663	9704757	1000	+	.	gene_id "MSTRG.182700"; transcript_id "MSTRG.182700.21"; exon_number "5";
chr8	StringTie	exon	9706187	9706253	1000	+	.	gene_id "MSTRG.182700"; transcript_id "MSTRG.182700.21"; exon_number "6";
chr8	StringTie	exon	9706811	9706997	1000	+	.	gene_id "MSTRG.182700"; transcript_id "MSTRG.182700.21"; exon_number "7";
chr8	StringTie	exon	9708371	9708492	1000	+	.	gene_id "MSTRG.182700"; transcript_id "MSTRG.182700.21"; exon_number "8";
chr8	StringTie	exon	9709955	9710046	1000	+	.	gene_id "MSTRG.182700"; transcript_id "MSTRG.182700.21"; exon_number "9";
chr8	StringTie	exon	9710142	9710220	1000	+	.	gene_id "MSTRG.182700"; transcript_id "MSTRG.182700.21"; exon_number "10";
chr8	StringTie	exon	9720374	9720545	1000	+	.	gene_id "MSTRG.182700"; transcript_id "MSTRG.182700.21"; exon_number "11";
chr8	StringTie	exon	9726641	9726720	1000	+	.	gene_id "MSTRG.182700"; transcript_id "MSTRG.182700.21"; exon_number "12";
chr8	StringTie	exon	9730890	9731035	1000	+	.	gene_id "MSTRG.182700"; transcript_id "MSTRG.182700.21"; exon_number "13";
chr8	StringTie	exon	9733279	9733444	1000	+	.	gene_id "MSTRG.182700"; transcript_id "MSTRG.182700.21"; exon_number "14";
chr8	StringTie	exon	9734865	9735084	1000	+	.	gene_id "MSTRG.182700"; transcript_id "MSTRG.182700.21"; exon_number "15";
chr8	StringTie	exon	9735377	9735486	1000	+	.	gene_id "MSTRG.182700"; transcript_id "MSTRG.182700.21"; exon_number "16";
chr8	StringTie	exon	9748024	9748212	1000	+	.	gene_id "MSTRG.182700"; transcript_id "MSTRG.182700.21"; exon_number "17";
chr8	StringTie	exon	9751609	9751846	1000	+	.	gene_id "MSTRG.182700"; transcript_id "MSTRG.182700.21"; exon_number "18";
chr8	StringTie	exon	9752544	9752626	1000	+	.	gene_id "MSTRG.182700"; transcript_id "MSTRG.182700.21"; exon_number "19";
chr8	StringTie	exon	9761516	9761636	1000	+	.	gene_id "MSTRG.182700"; transcript_id "MSTRG.182700.21"; exon_number "20";
chr8	StringTie	exon	9763147	9763244	1000	+	.	gene_id "MSTRG.182700"; transcript_id "MSTRG.182700.21"; exon_number "21";
chr8	StringTie	exon	9764716	9764790	1000	+	.	gene_id "MSTRG.182700"; transcript_id "MSTRG.182700.21"; exon_number "22";
chr8	StringTie	exon	9765692	9765797	1000	+	.	gene_id "MSTRG.182700"; transcript_id "MSTRG.182700.21"; exon_number "23";
chr8	StringTie	exon	9766239	9766425	1000	+	.	gene_id "MSTRG.182700"; transcript_id "MSTRG.182700.21"; exon_number "24";
chr8	StringTie	exon	9770106	9770262	1000	+	.	gene_id "MSTRG.182700"; transcript_id "MSTRG.182700.21"; exon_number "25";
chr8	StringTie	exon	9772369	9772423	1000	+	.	gene_id "MSTRG.182700"; transcript_id "MSTRG.182700.21"; exon_number "26";
chr8	StringTie	exon	9772529	9773113	1000	+	.	gene_id "MSTRG.182700"; transcript_id "MSTRG.182700.21"; exon_number "27";
chr8	StringTie	transcript	9666762	9782440	1000	+	.	gene_id "MSTRG.182700"; transcript_id "MSTRG.182700.23";
chr8	StringTie	exon	9666762	9666915	1000	+	.	gene_id "MSTRG.182700"; transcript_id "MSTRG.182700.23"; exon_number "1";
chr8	StringTie	exon	9679951	9679987	1000	+	.	gene_id "MSTRG.182700"; transcript_id "MSTRG.182700.23"; exon_number "2";
chr8	StringTie	exon	9680725	9680800	1000	+	.	gene_id "MSTRG.182700"; transcript_id "MSTRG.182700.23"; exon_number "3";
chr8	StringTie	exon	9704663	9704757	1000	+	.	gene_id "MSTRG.182700"; transcript_id "MSTRG.182700.23"; exon_number "4";
chr8	StringTie	exon	9706187	9706253	1000	+	.	gene_id "MSTRG.182700"; transcript_id "MSTRG.182700.23"; exon_number "5";
chr8	StringTie	exon	9706811	9706997	1000	+	.	gene_id "MSTRG.182700"; transcript_id "MSTRG.182700.23"; exon_number "6";
chr8	StringTie	exon	9708371	9708492	1000	+	.	gene_id "MSTRG.182700"; transcript_id "MSTRG.182700.23"; exon_number "7";
chr8	StringTie	exon	9709955	9710046	1000	+	.	gene_id "MSTRG.182700"; transcript_id "MSTRG.182700.23"; exon_number "8";
chr8	StringTie	exon	9710142	9710220	1000	+	.	gene_id "MSTRG.182700"; transcript_id "MSTRG.182700.23"; exon_number "9";
chr8	StringTie	exon	9720374	9720545	1000	+	.	gene_id "MSTRG.182700"; transcript_id "MSTRG.182700.23"; exon_number "10";
chr8	StringTie	exon	9726641	9726720	1000	+	.	gene_id "MSTRG.182700"; transcript_id "MSTRG.182700.23"; exon_number "11";
chr8	StringTie	exon	9730890	9731035	1000	+	.	gene_id "MSTRG.182700"; transcript_id "MSTRG.182700.23"; exon_number "12";
chr8	StringTie	exon	9733279	9733444	1000	+	.	gene_id "MSTRG.182700"; transcript_id "MSTRG.182700.23"; exon_number "13";
chr8	StringTie	exon	9734865	9735084	1000	+	.	gene_id "MSTRG.182700"; transcript_id "MSTRG.182700.23"; exon_number "14";
chr8	StringTie	exon	9735377	9735486	1000	+	.	gene_id "MSTRG.182700"; transcript_id "MSTRG.182700.23"; exon_number "15";
chr8	StringTie	exon	9748024	9748212	1000	+	.	gene_id "MSTRG.182700"; transcript_id "MSTRG.182700.23"; exon_number "16";
chr8	StringTie	exon	9751609	9751846	1000	+	.	gene_id "MSTRG.182700"; transcript_id "MSTRG.182700.23"; exon_number "17";
chr8	StringTie	exon	9752544	9752626	1000	+	.	gene_id "MSTRG.182700"; transcript_id "MSTRG.182700.23"; exon_number "18";
chr8	StringTie	exon	9761516	9761636	1000	+	.	gene_id "MSTRG.182700"; transcript_id "MSTRG.182700.23"; exon_number "19";
chr8	StringTie	exon	9763147	9763244	1000	+	.	gene_id "MSTRG.182700"; transcript_id "MSTRG.182700.23"; exon_number "20";
chr8	StringTie	exon	9764716	9764790	1000	+	.	gene_id "MSTRG.182700"; transcript_id "MSTRG.182700.23"; exon_number "21";
chr8	StringTie	exon	9765692	9765797	1000	+	.	gene_id "MSTRG.182700"; transcript_id "MSTRG.182700.23"; exon_number "22";
chr8	StringTie	exon	9766239	9766425	1000	+	.	gene_id "MSTRG.182700"; transcript_id "MSTRG.182700.23"; exon_number "23";
chr8	StringTie	exon	9770106	9770262	1000	+	.	gene_id "MSTRG.182700"; transcript_id "MSTRG.182700.23"; exon_number "24";
chr8	StringTie	exon	9776650	9782440	1000	+	.	gene_id "MSTRG.182700"; transcript_id "MSTRG.182700.23"; exon_number "25";
chr8	StringTie	transcript	9670119	9782346	1000	+	.	gene_id "MSTRG.182700"; transcript_id "MSTRG.182700.24";
chr8	StringTie	exon	9670119	9670196	1000	+	.	gene_id "MSTRG.182700"; transcript_id "MSTRG.182700.24"; exon_number "1";
chr8	StringTie	exon	9670727	9670789	1000	+	.	gene_id "MSTRG.182700"; transcript_id "MSTRG.182700.24"; exon_number "2";
chr8	StringTie	exon	9670980	9671056	1000	+	.	gene_id "MSTRG.182700"; transcript_id "MSTRG.182700.24"; exon_number "3";
chr8	StringTie	exon	9671146	9671203	1000	+	.	gene_id "MSTRG.182700"; transcript_id "MSTRG.182700.24"; exon_number "4";
chr8	StringTie	exon	9679951	9679987	1000	+	.	gene_id "MSTRG.182700"; transcript_id "MSTRG.182700.24"; exon_number "5";
chr8	StringTie	exon	9680725	9680800	1000	+	.	gene_id "MSTRG.182700"; transcript_id "MSTRG.182700.24"; exon_number "6";
chr8	StringTie	exon	9704663	9704757	1000	+	.	gene_id "MSTRG.182700"; transcript_id "MSTRG.182700.24"; exon_number "7";
chr8	StringTie	exon	9706187	9706253	1000	+	.	gene_id "MSTRG.182700"; transcript_id "MSTRG.182700.24"; exon_number "8";
chr8	StringTie	exon	9706811	9706997	1000	+	.	gene_id "MSTRG.182700"; transcript_id "MSTRG.182700.24"; exon_number "9";
chr8	StringTie	exon	9708371	9708492	1000	+	.	gene_id "MSTRG.182700"; transcript_id "MSTRG.182700.24"; exon_number "10";
chr8	StringTie	exon	9709955	9710046	1000	+	.	gene_id "MSTRG.182700"; transcript_id "MSTRG.182700.24"; exon_number "11";
chr8	StringTie	exon	9710142	9710220	1000	+	.	gene_id "MSTRG.182700"; transcript_id "MSTRG.182700.24"; exon_number "12";
chr8	StringTie	exon	9720374	9720545	1000	+	.	gene_id "MSTRG.182700"; transcript_id "MSTRG.182700.24"; exon_number "13";
chr8	StringTie	exon	9726641	9726720	1000	+	.	gene_id "MSTRG.182700"; transcript_id "MSTRG.182700.24"; exon_number "14";
chr8	StringTie	exon	9730901	9731035	1000	+	.	gene_id "MSTRG.182700"; transcript_id "MSTRG.182700.24"; exon_number "15";
chr8	StringTie	exon	9733279	9733444	1000	+	.	gene_id "MSTRG.182700"; transcript_id "MSTRG.182700.24"; exon_number "16";
chr8	StringTie	exon	9734865	9735084	1000	+	.	gene_id "MSTRG.182700"; transcript_id "MSTRG.182700.24"; exon_number "17";
chr8	StringTie	exon	9735380	9735486	1000	+	.	gene_id "MSTRG.182700"; transcript_id "MSTRG.182700.24"; exon_number "18";
chr8	StringTie	exon	9748024	9748212	1000	+	.	gene_id "MSTRG.182700"; transcript_id "MSTRG.182700.24"; exon_number "19";
chr8	StringTie	exon	9751609	9751846	1000	+	.	gene_id "MSTRG.182700"; transcript_id "MSTRG.182700.24"; exon_number "20";
chr8	StringTie	exon	9752544	9752626	1000	+	.	gene_id "MSTRG.182700"; transcript_id "MSTRG.182700.24"; exon_number "21";
chr8	StringTie	exon	9761516	9761636	1000	+	.	gene_id "MSTRG.182700"; transcript_id "MSTRG.182700.24"; exon_number "22";
chr8	StringTie	exon	9763147	9763244	1000	+	.	gene_id "MSTRG.182700"; transcript_id "MSTRG.182700.24"; exon_number "23";
chr8	StringTie	exon	9764716	9764790	1000	+	.	gene_id "MSTRG.182700"; transcript_id "MSTRG.182700.24"; exon_number "24";
chr8	StringTie	exon	9765692	9765797	1000	+	.	gene_id "MSTRG.182700"; transcript_id "MSTRG.182700.24"; exon_number "25";
chr8	StringTie	exon	9766239	9766425	1000	+	.	gene_id "MSTRG.182700"; transcript_id "MSTRG.182700.24"; exon_number "26";
chr8	StringTie	exon	9770106	9770262	1000	+	.	gene_id "MSTRG.182700"; transcript_id "MSTRG.182700.24"; exon_number "27";
chr8	StringTie	exon	9776650	9782346	1000	+	.	gene_id "MSTRG.182700"; transcript_id "MSTRG.182700.24"; exon_number "28";
chr8	StringTie	transcript	9671036	9782397	1000	+	.	gene_id "MSTRG.182700"; transcript_id "MSTRG.182700.26";
chr8	StringTie	exon	9671036	9671056	1000	+	.	gene_id "MSTRG.182700"; transcript_id "MSTRG.182700.26"; exon_number "1";
chr8	StringTie	exon	9679951	9679987	1000	+	.	gene_id "MSTRG.182700"; transcript_id "MSTRG.182700.26"; exon_number "2";
chr8	StringTie	exon	9680725	9680800	1000	+	.	gene_id "MSTRG.182700"; transcript_id "MSTRG.182700.26"; exon_number "3";
chr8	StringTie	exon	9704663	9704757	1000	+	.	gene_id "MSTRG.182700"; transcript_id "MSTRG.182700.26"; exon_number "4";
chr8	StringTie	exon	9706187	9706253	1000	+	.	gene_id "MSTRG.182700"; transcript_id "MSTRG.182700.26"; exon_number "5";
chr8	StringTie	exon	9706811	9706997	1000	+	.	gene_id "MSTRG.182700"; transcript_id "MSTRG.182700.26"; exon_number "6";
chr8	StringTie	exon	9708371	9708492	1000	+	.	gene_id "MSTRG.182700"; transcript_id "MSTRG.182700.26"; exon_number "7";
chr8	StringTie	exon	9709955	9710046	1000	+	.	gene_id "MSTRG.182700"; transcript_id "MSTRG.182700.26"; exon_number "8";
chr8	StringTie	exon	9710142	9710220	1000	+	.	gene_id "MSTRG.182700"; transcript_id "MSTRG.182700.26"; exon_number "9";
chr8	StringTie	exon	9720374	9720545	1000	+	.	gene_id "MSTRG.182700"; transcript_id "MSTRG.182700.26"; exon_number "10";
chr8	StringTie	exon	9726641	9726720	1000	+	.	gene_id "MSTRG.182700"; transcript_id "MSTRG.182700.26"; exon_number "11";
chr8	StringTie	exon	9730890	9731035	1000	+	.	gene_id "MSTRG.182700"; transcript_id "MSTRG.182700.26"; exon_number "12";
chr8	StringTie	exon	9733279	9733444	1000	+	.	gene_id "MSTRG.182700"; transcript_id "MSTRG.182700.26"; exon_number "13";
chr8	StringTie	exon	9734865	9735084	1000	+	.	gene_id "MSTRG.182700"; transcript_id "MSTRG.182700.26"; exon_number "14";
chr8	StringTie	exon	9735377	9735486	1000	+	.	gene_id "MSTRG.182700"; transcript_id "MSTRG.182700.26"; exon_number "15";
chr8	StringTie	exon	9748024	9748212	1000	+	.	gene_id "MSTRG.182700"; transcript_id "MSTRG.182700.26"; exon_number "16";
chr8	StringTie	exon	9751609	9751846	1000	+	.	gene_id "MSTRG.182700"; transcript_id "MSTRG.182700.26"; exon_number "17";
chr8	StringTie	exon	9752544	9752626	1000	+	.	gene_id "MSTRG.182700"; transcript_id "MSTRG.182700.26"; exon_number "18";
chr8	StringTie	exon	9761516	9761636	1000	+	.	gene_id "MSTRG.182700"; transcript_id "MSTRG.182700.26"; exon_number "19";
chr8	StringTie	exon	9763147	9763244	1000	+	.	gene_id "MSTRG.182700"; transcript_id "MSTRG.182700.26"; exon_number "20";
chr8	StringTie	exon	9764716	9764790	1000	+	.	gene_id "MSTRG.182700"; transcript_id "MSTRG.182700.26"; exon_number "21";
chr8	StringTie	exon	9765692	9765797	1000	+	.	gene_id "MSTRG.182700"; transcript_id "MSTRG.182700.26"; exon_number "22";
chr8	StringTie	exon	9766239	9766425	1000	+	.	gene_id "MSTRG.182700"; transcript_id "MSTRG.182700.26"; exon_number "23";
chr8	StringTie	exon	9770106	9770262	1000	+	.	gene_id "MSTRG.182700"; transcript_id "MSTRG.182700.26"; exon_number "24";
chr8	StringTie	exon	9772369	9772423	1000	+	.	gene_id "MSTRG.182700"; transcript_id "MSTRG.182700.26"; exon_number "25";
chr8	StringTie	exon	9776650	9782397	1000	+	.	gene_id "MSTRG.182700"; transcript_id "MSTRG.182700.26"; exon_number "26";
chr8	StringTie	transcript	9677926	9782757	1000	+	.	gene_id "MSTRG.182700"; transcript_id "MSTRG.182700.27";
chr8	StringTie	exon	9677926	9678025	1000	+	.	gene_id "MSTRG.182700"; transcript_id "MSTRG.182700.27"; exon_number "1";
chr8	StringTie	exon	9679951	9679987	1000	+	.	gene_id "MSTRG.182700"; transcript_id "MSTRG.182700.27"; exon_number "2";
chr8	StringTie	exon	9680725	9680800	1000	+	.	gene_id "MSTRG.182700"; transcript_id "MSTRG.182700.27"; exon_number "3";
chr8	StringTie	exon	9704663	9704757	1000	+	.	gene_id "MSTRG.182700"; transcript_id "MSTRG.182700.27"; exon_number "4";
chr8	StringTie	exon	9706187	9706253	1000	+	.	gene_id "MSTRG.182700"; transcript_id "MSTRG.182700.27"; exon_number "5";
chr8	StringTie	exon	9706811	9706997	1000	+	.	gene_id "MSTRG.182700"; transcript_id "MSTRG.182700.27"; exon_number "6";
chr8	StringTie	exon	9708371	9708492	1000	+	.	gene_id "MSTRG.182700"; transcript_id "MSTRG.182700.27"; exon_number "7";
chr8	StringTie	exon	9709955	9710046	1000	+	.	gene_id "MSTRG.182700"; transcript_id "MSTRG.182700.27"; exon_number "8";
chr8	StringTie	exon	9710142	9710220	1000	+	.	gene_id "MSTRG.182700"; transcript_id "MSTRG.182700.27"; exon_number "9";
chr8	StringTie	exon	9720374	9720545	1000	+	.	gene_id "MSTRG.182700"; transcript_id "MSTRG.182700.27"; exon_number "10";
chr8	StringTie	exon	9726641	9726720	1000	+	.	gene_id "MSTRG.182700"; transcript_id "MSTRG.182700.27"; exon_number "11";
chr8	StringTie	exon	9730890	9731035	1000	+	.	gene_id "MSTRG.182700"; transcript_id "MSTRG.182700.27"; exon_number "12";
chr8	StringTie	exon	9733279	9733444	1000	+	.	gene_id "MSTRG.182700"; transcript_id "MSTRG.182700.27"; exon_number "13";
chr8	StringTie	exon	9734865	9735084	1000	+	.	gene_id "MSTRG.182700"; transcript_id "MSTRG.182700.27"; exon_number "14";
chr8	StringTie	exon	9735377	9735486	1000	+	.	gene_id "MSTRG.182700"; transcript_id "MSTRG.182700.27"; exon_number "15";
chr8	StringTie	exon	9748024	9748212	1000	+	.	gene_id "MSTRG.182700"; transcript_id "MSTRG.182700.27"; exon_number "16";
chr8	StringTie	exon	9751609	9751846	1000	+	.	gene_id "MSTRG.182700"; transcript_id "MSTRG.182700.27"; exon_number "17";
chr8	StringTie	exon	9752544	9752626	1000	+	.	gene_id "MSTRG.182700"; transcript_id "MSTRG.182700.27"; exon_number "18";
chr8	StringTie	exon	9761516	9761636	1000	+	.	gene_id "MSTRG.182700"; transcript_id "MSTRG.182700.27"; exon_number "19";
chr8	StringTie	exon	9763147	9763244	1000	+	.	gene_id "MSTRG.182700"; transcript_id "MSTRG.182700.27"; exon_number "20";
chr8	StringTie	exon	9764716	9764790	1000	+	.	gene_id "MSTRG.182700"; transcript_id "MSTRG.182700.27"; exon_number "21";
chr8	StringTie	exon	9765692	9765797	1000	+	.	gene_id "MSTRG.182700"; transcript_id "MSTRG.182700.27"; exon_number "22";
chr8	StringTie	exon	9766239	9766425	1000	+	.	gene_id "MSTRG.182700"; transcript_id "MSTRG.182700.27"; exon_number "23";
chr8	StringTie	exon	9770106	9770262	1000	+	.	gene_id "MSTRG.182700"; transcript_id "MSTRG.182700.27"; exon_number "24";
chr8	StringTie	exon	9776650	9782757	1000	+	.	gene_id "MSTRG.182700"; transcript_id "MSTRG.182700.27"; exon_number "25";
chr8	StringTie	transcript	9679391	9782442	1000	+	.	gene_id "MSTRG.182700"; transcript_id "MSTRG.182700.28";
chr8	StringTie	exon	9679391	9679836	1000	+	.	gene_id "MSTRG.182700"; transcript_id "MSTRG.182700.28"; exon_number "1";
chr8	StringTie	exon	9679951	9679987	1000	+	.	gene_id "MSTRG.182700"; transcript_id "MSTRG.182700.28"; exon_number "2";
chr8	StringTie	exon	9680725	9680800	1000	+	.	gene_id "MSTRG.182700"; transcript_id "MSTRG.182700.28"; exon_number "3";
chr8	StringTie	exon	9704663	9704757	1000	+	.	gene_id "MSTRG.182700"; transcript_id "MSTRG.182700.28"; exon_number "4";
chr8	StringTie	exon	9706187	9706253	1000	+	.	gene_id "MSTRG.182700"; transcript_id "MSTRG.182700.28"; exon_number "5";
chr8	StringTie	exon	9706811	9706997	1000	+	.	gene_id "MSTRG.182700"; transcript_id "MSTRG.182700.28"; exon_number "6";
chr8	StringTie	exon	9708371	9708492	1000	+	.	gene_id "MSTRG.182700"; transcript_id "MSTRG.182700.28"; exon_number "7";
chr8	StringTie	exon	9709955	9710046	1000	+	.	gene_id "MSTRG.182700"; transcript_id "MSTRG.182700.28"; exon_number "8";
chr8	StringTie	exon	9710142	9710220	1000	+	.	gene_id "MSTRG.182700"; transcript_id "MSTRG.182700.28"; exon_number "9";
chr8	StringTie	exon	9720374	9720545	1000	+	.	gene_id "MSTRG.182700"; transcript_id "MSTRG.182700.28"; exon_number "10";
chr8	StringTie	exon	9726641	9726720	1000	+	.	gene_id "MSTRG.182700"; transcript_id "MSTRG.182700.28"; exon_number "11";
chr8	StringTie	exon	9730890	9731035	1000	+	.	gene_id "MSTRG.182700"; transcript_id "MSTRG.182700.28"; exon_number "12";
chr8	StringTie	exon	9733279	9733444	1000	+	.	gene_id "MSTRG.182700"; transcript_id "MSTRG.182700.28"; exon_number "13";
chr8	StringTie	exon	9734865	9735084	1000	+	.	gene_id "MSTRG.182700"; transcript_id "MSTRG.182700.28"; exon_number "14";
chr8	StringTie	exon	9735377	9735486	1000	+	.	gene_id "MSTRG.182700"; transcript_id "MSTRG.182700.28"; exon_number "15";
chr8	StringTie	exon	9748024	9748212	1000	+	.	gene_id "MSTRG.182700"; transcript_id "MSTRG.182700.28"; exon_number "16";
chr8	StringTie	exon	9751609	9751846	1000	+	.	gene_id "MSTRG.182700"; transcript_id "MSTRG.182700.28"; exon_number "17";
chr8	StringTie	exon	9752544	9752626	1000	+	.	gene_id "MSTRG.182700"; transcript_id "MSTRG.182700.28"; exon_number "18";
chr8	StringTie	exon	9761516	9761636	1000	+	.	gene_id "MSTRG.182700"; transcript_id "MSTRG.182700.28"; exon_number "19";
chr8	StringTie	exon	9763147	9763244	1000	+	.	gene_id "MSTRG.182700"; transcript_id "MSTRG.182700.28"; exon_number "20";
chr8	StringTie	exon	9764716	9764790	1000	+	.	gene_id "MSTRG.182700"; transcript_id "MSTRG.182700.28"; exon_number "21";
chr8	StringTie	exon	9765692	9765797	1000	+	.	gene_id "MSTRG.182700"; transcript_id "MSTRG.182700.28"; exon_number "22";
chr8	StringTie	exon	9766239	9766425	1000	+	.	gene_id "MSTRG.182700"; transcript_id "MSTRG.182700.28"; exon_number "23";
chr8	StringTie	exon	9770106	9770262	1000	+	.	gene_id "MSTRG.182700"; transcript_id "MSTRG.182700.28"; exon_number "24";
chr8	StringTie	exon	9776650	9782442	1000	+	.	gene_id "MSTRG.182700"; transcript_id "MSTRG.182700.28"; exon_number "25";
chr8	StringTie	transcript	9555132	9782525	1000	+	.	gene_id "MSTRG.182700"; transcript_id "MSTRG.182700.3";
chr8	StringTie	exon	9555132	9556612	1000	+	.	gene_id "MSTRG.182700"; transcript_id "MSTRG.182700.3"; exon_number "1";
chr8	StringTie	exon	9580159	9580383	1000	+	.	gene_id "MSTRG.182700"; transcript_id "MSTRG.182700.3"; exon_number "2";
chr8	StringTie	exon	9615582	9615677	1000	+	.	gene_id "MSTRG.182700"; transcript_id "MSTRG.182700.3"; exon_number "3";
chr8	StringTie	exon	9679951	9679987	1000	+	.	gene_id "MSTRG.182700"; transcript_id "MSTRG.182700.3"; exon_number "4";
chr8	StringTie	exon	9680725	9680800	1000	+	.	gene_id "MSTRG.182700"; transcript_id "MSTRG.182700.3"; exon_number "5";
chr8	StringTie	exon	9704663	9704757	1000	+	.	gene_id "MSTRG.182700"; transcript_id "MSTRG.182700.3"; exon_number "6";
chr8	StringTie	exon	9706187	9706253	1000	+	.	gene_id "MSTRG.182700"; transcript_id "MSTRG.182700.3"; exon_number "7";
chr8	StringTie	exon	9706811	9706997	1000	+	.	gene_id "MSTRG.182700"; transcript_id "MSTRG.182700.3"; exon_number "8";
chr8	StringTie	exon	9708371	9708492	1000	+	.	gene_id "MSTRG.182700"; transcript_id "MSTRG.182700.3"; exon_number "9";
chr8	StringTie	exon	9709955	9710046	1000	+	.	gene_id "MSTRG.182700"; transcript_id "MSTRG.182700.3"; exon_number "10";
chr8	StringTie	exon	9710142	9710220	1000	+	.	gene_id "MSTRG.182700"; transcript_id "MSTRG.182700.3"; exon_number "11";
chr8	StringTie	exon	9720374	9720545	1000	+	.	gene_id "MSTRG.182700"; transcript_id "MSTRG.182700.3"; exon_number "12";
chr8	StringTie	exon	9726641	9726720	1000	+	.	gene_id "MSTRG.182700"; transcript_id "MSTRG.182700.3"; exon_number "13";
chr8	StringTie	exon	9730890	9731035	1000	+	.	gene_id "MSTRG.182700"; transcript_id "MSTRG.182700.3"; exon_number "14";
chr8	StringTie	exon	9733279	9733444	1000	+	.	gene_id "MSTRG.182700"; transcript_id "MSTRG.182700.3"; exon_number "15";
chr8	StringTie	exon	9734865	9735084	1000	+	.	gene_id "MSTRG.182700"; transcript_id "MSTRG.182700.3"; exon_number "16";
chr8	StringTie	exon	9735377	9735486	1000	+	.	gene_id "MSTRG.182700"; transcript_id "MSTRG.182700.3"; exon_number "17";
chr8	StringTie	exon	9748024	9748212	1000	+	.	gene_id "MSTRG.182700"; transcript_id "MSTRG.182700.3"; exon_number "18";
chr8	StringTie	exon	9751609	9751846	1000	+	.	gene_id "MSTRG.182700"; transcript_id "MSTRG.182700.3"; exon_number "19";
chr8	StringTie	exon	9752544	9752626	1000	+	.	gene_id "MSTRG.182700"; transcript_id "MSTRG.182700.3"; exon_number "20";
chr8	StringTie	exon	9761516	9761636	1000	+	.	gene_id "MSTRG.182700"; transcript_id "MSTRG.182700.3"; exon_number "21";
chr8	StringTie	exon	9763147	9763244	1000	+	.	gene_id "MSTRG.182700"; transcript_id "MSTRG.182700.3"; exon_number "22";
chr8	StringTie	exon	9764716	9764790	1000	+	.	gene_id "MSTRG.182700"; transcript_id "MSTRG.182700.3"; exon_number "23";
chr8	StringTie	exon	9765692	9765797	1000	+	.	gene_id "MSTRG.182700"; transcript_id "MSTRG.182700.3"; exon_number "24";
chr8	StringTie	exon	9766239	9766425	1000	+	.	gene_id "MSTRG.182700"; transcript_id "MSTRG.182700.3"; exon_number "25";
chr8	StringTie	exon	9770106	9770262	1000	+	.	gene_id "MSTRG.182700"; transcript_id "MSTRG.182700.3"; exon_number "26";
chr8	StringTie	exon	9772369	9772423	1000	+	.	gene_id "MSTRG.182700"; transcript_id "MSTRG.182700.3"; exon_number "27";
chr8	StringTie	exon	9776650	9782525	1000	+	.	gene_id "MSTRG.182700"; transcript_id "MSTRG.182700.3"; exon_number "28";
chr8	StringTie	transcript	9679955	9782371	1000	+	.	gene_id "MSTRG.182700"; transcript_id "MSTRG.182700.31";
chr8	StringTie	exon	9679955	9679987	1000	+	.	gene_id "MSTRG.182700"; transcript_id "MSTRG.182700.31"; exon_number "1";
chr8	StringTie	exon	9680725	9680800	1000	+	.	gene_id "MSTRG.182700"; transcript_id "MSTRG.182700.31"; exon_number "2";
chr8	StringTie	exon	9704663	9704757	1000	+	.	gene_id "MSTRG.182700"; transcript_id "MSTRG.182700.31"; exon_number "3";
chr8	StringTie	exon	9706187	9706253	1000	+	.	gene_id "MSTRG.182700"; transcript_id "MSTRG.182700.31"; exon_number "4";
chr8	StringTie	exon	9706811	9706997	1000	+	.	gene_id "MSTRG.182700"; transcript_id "MSTRG.182700.31"; exon_number "5";
chr8	StringTie	exon	9708371	9708492	1000	+	.	gene_id "MSTRG.182700"; transcript_id "MSTRG.182700.31"; exon_number "6";
chr8	StringTie	exon	9709955	9710046	1000	+	.	gene_id "MSTRG.182700"; transcript_id "MSTRG.182700.31"; exon_number "7";
chr8	StringTie	exon	9710142	9710220	1000	+	.	gene_id "MSTRG.182700"; transcript_id "MSTRG.182700.31"; exon_number "8";
chr8	StringTie	exon	9720374	9720422	1000	+	.	gene_id "MSTRG.182700"; transcript_id "MSTRG.182700.31"; exon_number "9";
chr8	StringTie	exon	9735398	9735486	1000	+	.	gene_id "MSTRG.182700"; transcript_id "MSTRG.182700.31"; exon_number "10";
chr8	StringTie	exon	9748024	9748212	1000	+	.	gene_id "MSTRG.182700"; transcript_id "MSTRG.182700.31"; exon_number "11";
chr8	StringTie	exon	9751609	9751846	1000	+	.	gene_id "MSTRG.182700"; transcript_id "MSTRG.182700.31"; exon_number "12";
chr8	StringTie	exon	9752544	9752626	1000	+	.	gene_id "MSTRG.182700"; transcript_id "MSTRG.182700.31"; exon_number "13";
chr8	StringTie	exon	9761516	9761636	1000	+	.	gene_id "MSTRG.182700"; transcript_id "MSTRG.182700.31"; exon_number "14";
chr8	StringTie	exon	9763147	9763244	1000	+	.	gene_id "MSTRG.182700"; transcript_id "MSTRG.182700.31"; exon_number "15";
chr8	StringTie	exon	9764716	9764790	1000	+	.	gene_id "MSTRG.182700"; transcript_id "MSTRG.182700.31"; exon_number "16";
chr8	StringTie	exon	9765692	9765797	1000	+	.	gene_id "MSTRG.182700"; transcript_id "MSTRG.182700.31"; exon_number "17";
chr8	StringTie	exon	9766239	9766425	1000	+	.	gene_id "MSTRG.182700"; transcript_id "MSTRG.182700.31"; exon_number "18";
chr8	StringTie	exon	9770106	9770262	1000	+	.	gene_id "MSTRG.182700"; transcript_id "MSTRG.182700.31"; exon_number "19";
chr8	StringTie	exon	9776650	9782371	1000	+	.	gene_id "MSTRG.182700"; transcript_id "MSTRG.182700.31"; exon_number "20";
chr8	StringTie	transcript	9686344	9782359	1000	+	.	gene_id "MSTRG.182700"; transcript_id "MSTRG.182700.32";
chr8	StringTie	exon	9686344	9686440	1000	+	.	gene_id "MSTRG.182700"; transcript_id "MSTRG.182700.32"; exon_number "1";
chr8	StringTie	exon	9704663	9704757	1000	+	.	gene_id "MSTRG.182700"; transcript_id "MSTRG.182700.32"; exon_number "2";
chr8	StringTie	exon	9706187	9706253	1000	+	.	gene_id "MSTRG.182700"; transcript_id "MSTRG.182700.32"; exon_number "3";
chr8	StringTie	exon	9706811	9706997	1000	+	.	gene_id "MSTRG.182700"; transcript_id "MSTRG.182700.32"; exon_number "4";
chr8	StringTie	exon	9708371	9708492	1000	+	.	gene_id "MSTRG.182700"; transcript_id "MSTRG.182700.32"; exon_number "5";
chr8	StringTie	exon	9709955	9710046	1000	+	.	gene_id "MSTRG.182700"; transcript_id "MSTRG.182700.32"; exon_number "6";
chr8	StringTie	exon	9710142	9710220	1000	+	.	gene_id "MSTRG.182700"; transcript_id "MSTRG.182700.32"; exon_number "7";
chr8	StringTie	exon	9720374	9720545	1000	+	.	gene_id "MSTRG.182700"; transcript_id "MSTRG.182700.32"; exon_number "8";
chr8	StringTie	exon	9726641	9726720	1000	+	.	gene_id "MSTRG.182700"; transcript_id "MSTRG.182700.32"; exon_number "9";
chr8	StringTie	exon	9730890	9731035	1000	+	.	gene_id "MSTRG.182700"; transcript_id "MSTRG.182700.32"; exon_number "10";
chr8	StringTie	exon	9733279	9733444	1000	+	.	gene_id "MSTRG.182700"; transcript_id "MSTRG.182700.32"; exon_number "11";
chr8	StringTie	exon	9734865	9735084	1000	+	.	gene_id "MSTRG.182700"; transcript_id "MSTRG.182700.32"; exon_number "12";
chr8	StringTie	exon	9735377	9735486	1000	+	.	gene_id "MSTRG.182700"; transcript_id "MSTRG.182700.32"; exon_number "13";
chr8	StringTie	exon	9748024	9748212	1000	+	.	gene_id "MSTRG.182700"; transcript_id "MSTRG.182700.32"; exon_number "14";
chr8	StringTie	exon	9751609	9751846	1000	+	.	gene_id "MSTRG.182700"; transcript_id "MSTRG.182700.32"; exon_number "15";
chr8	StringTie	exon	9752544	9752626	1000	+	.	gene_id "MSTRG.182700"; transcript_id "MSTRG.182700.32"; exon_number "16";
chr8	StringTie	exon	9761516	9761636	1000	+	.	gene_id "MSTRG.182700"; transcript_id "MSTRG.182700.32"; exon_number "17";
chr8	StringTie	exon	9763147	9763244	1000	+	.	gene_id "MSTRG.182700"; transcript_id "MSTRG.182700.32"; exon_number "18";
chr8	StringTie	exon	9764716	9764790	1000	+	.	gene_id "MSTRG.182700"; transcript_id "MSTRG.182700.32"; exon_number "19";
chr8	StringTie	exon	9765692	9765797	1000	+	.	gene_id "MSTRG.182700"; transcript_id "MSTRG.182700.32"; exon_number "20";
chr8	StringTie	exon	9766239	9766425	1000	+	.	gene_id "MSTRG.182700"; transcript_id "MSTRG.182700.32"; exon_number "21";
chr8	StringTie	exon	9770106	9770262	1000	+	.	gene_id "MSTRG.182700"; transcript_id "MSTRG.182700.32"; exon_number "22";
chr8	StringTie	exon	9776650	9782359	1000	+	.	gene_id "MSTRG.182700"; transcript_id "MSTRG.182700.32"; exon_number "23";
chr8	StringTie	transcript	9555909	9580383	1000	+	.	gene_id "MSTRG.182700"; transcript_id "MSTRG.182700.4";
chr8	StringTie	exon	9555909	9556436	1000	+	.	gene_id "MSTRG.182700"; transcript_id "MSTRG.182700.4"; exon_number "1";
chr8	StringTie	exon	9556504	9556612	1000	+	.	gene_id "MSTRG.182700"; transcript_id "MSTRG.182700.4"; exon_number "2";
chr8	StringTie	exon	9580159	9580383	1000	+	.	gene_id "MSTRG.182700"; transcript_id "MSTRG.182700.4"; exon_number "3";
chr8	StringTie	transcript	9555909	9588240	1000	+	.	gene_id "MSTRG.182700"; transcript_id "MSTRG.182700.5";
chr8	StringTie	exon	9555909	9556612	1000	+	.	gene_id "MSTRG.182700"; transcript_id "MSTRG.182700.5"; exon_number "1";
chr8	StringTie	exon	9580159	9580383	1000	+	.	gene_id "MSTRG.182700"; transcript_id "MSTRG.182700.5"; exon_number "2";
chr8	StringTie	exon	9584782	9588240	1000	+	.	gene_id "MSTRG.182700"; transcript_id "MSTRG.182700.5"; exon_number "3";
chr8	StringTie	transcript	9555909	9582944	1000	+	.	gene_id "MSTRG.182700"; transcript_id "MSTRG.182700.6";
chr8	StringTie	exon	9555909	9556612	1000	+	.	gene_id "MSTRG.182700"; transcript_id "MSTRG.182700.6"; exon_number "1";
chr8	StringTie	exon	9580159	9580383	1000	+	.	gene_id "MSTRG.182700"; transcript_id "MSTRG.182700.6"; exon_number "2";
chr8	StringTie	exon	9582885	9582944	1000	+	.	gene_id "MSTRG.182700"; transcript_id "MSTRG.182700.6"; exon_number "3";
chr8	StringTie	transcript	9555909	9618029	1000	+	.	gene_id "MSTRG.182700"; transcript_id "MSTRG.182700.7";
chr8	StringTie	exon	9555909	9556612	1000	+	.	gene_id "MSTRG.182700"; transcript_id "MSTRG.182700.7"; exon_number "1";
chr8	StringTie	exon	9580159	9580383	1000	+	.	gene_id "MSTRG.182700"; transcript_id "MSTRG.182700.7"; exon_number "2";
chr8	StringTie	exon	9615582	9615677	1000	+	.	gene_id "MSTRG.182700"; transcript_id "MSTRG.182700.7"; exon_number "3";
chr8	StringTie	exon	9618008	9618029	1000	+	.	gene_id "MSTRG.182700"; transcript_id "MSTRG.182700.7"; exon_number "4";
chr8	StringTie	transcript	9555914	9782396	1000	+	.	gene_id "MSTRG.182700"; transcript_id "MSTRG.182700.8";
chr8	StringTie	exon	9555914	9556612	1000	+	.	gene_id "MSTRG.182700"; transcript_id "MSTRG.182700.8"; exon_number "1";
chr8	StringTie	exon	9580159	9580383	1000	+	.	gene_id "MSTRG.182700"; transcript_id "MSTRG.182700.8"; exon_number "2";
chr8	StringTie	exon	9615582	9615677	1000	+	.	gene_id "MSTRG.182700"; transcript_id "MSTRG.182700.8"; exon_number "3";
chr8	StringTie	exon	9679951	9679987	1000	+	.	gene_id "MSTRG.182700"; transcript_id "MSTRG.182700.8"; exon_number "4";
chr8	StringTie	exon	9680725	9680800	1000	+	.	gene_id "MSTRG.182700"; transcript_id "MSTRG.182700.8"; exon_number "5";
chr8	StringTie	exon	9704663	9704757	1000	+	.	gene_id "MSTRG.182700"; transcript_id "MSTRG.182700.8"; exon_number "6";
chr8	StringTie	exon	9706187	9706253	1000	+	.	gene_id "MSTRG.182700"; transcript_id "MSTRG.182700.8"; exon_number "7";
chr8	StringTie	exon	9706811	9706997	1000	+	.	gene_id "MSTRG.182700"; transcript_id "MSTRG.182700.8"; exon_number "8";
chr8	StringTie	exon	9708371	9708492	1000	+	.	gene_id "MSTRG.182700"; transcript_id "MSTRG.182700.8"; exon_number "9";
chr8	StringTie	exon	9709955	9710046	1000	+	.	gene_id "MSTRG.182700"; transcript_id "MSTRG.182700.8"; exon_number "10";
chr8	StringTie	exon	9710142	9710220	1000	+	.	gene_id "MSTRG.182700"; transcript_id "MSTRG.182700.8"; exon_number "11";
chr8	StringTie	exon	9720374	9720545	1000	+	.	gene_id "MSTRG.182700"; transcript_id "MSTRG.182700.8"; exon_number "12";
chr8	StringTie	exon	9726641	9726720	1000	+	.	gene_id "MSTRG.182700"; transcript_id "MSTRG.182700.8"; exon_number "13";
chr8	StringTie	exon	9734865	9735084	1000	+	.	gene_id "MSTRG.182700"; transcript_id "MSTRG.182700.8"; exon_number "14";
chr8	StringTie	exon	9735377	9735486	1000	+	.	gene_id "MSTRG.182700"; transcript_id "MSTRG.182700.8"; exon_number "15";
chr8	StringTie	exon	9748024	9748212	1000	+	.	gene_id "MSTRG.182700"; transcript_id "MSTRG.182700.8"; exon_number "16";
chr8	StringTie	exon	9751609	9751846	1000	+	.	gene_id "MSTRG.182700"; transcript_id "MSTRG.182700.8"; exon_number "17";
chr8	StringTie	exon	9752544	9752626	1000	+	.	gene_id "MSTRG.182700"; transcript_id "MSTRG.182700.8"; exon_number "18";
chr8	StringTie	exon	9761516	9761636	1000	+	.	gene_id "MSTRG.182700"; transcript_id "MSTRG.182700.8"; exon_number "19";
chr8	StringTie	exon	9763147	9763244	1000	+	.	gene_id "MSTRG.182700"; transcript_id "MSTRG.182700.8"; exon_number "20";
chr8	StringTie	exon	9764716	9764790	1000	+	.	gene_id "MSTRG.182700"; transcript_id "MSTRG.182700.8"; exon_number "21";
chr8	StringTie	exon	9765692	9765797	1000	+	.	gene_id "MSTRG.182700"; transcript_id "MSTRG.182700.8"; exon_number "22";
chr8	StringTie	exon	9766239	9766425	1000	+	.	gene_id "MSTRG.182700"; transcript_id "MSTRG.182700.8"; exon_number "23";
chr8	StringTie	exon	9770106	9770262	1000	+	.	gene_id "MSTRG.182700"; transcript_id "MSTRG.182700.8"; exon_number "24";
chr8	StringTie	exon	9776650	9782396	1000	+	.	gene_id "MSTRG.182700"; transcript_id "MSTRG.182700.8"; exon_number "25";
chr8	StringTie	transcript	9555914	9782346	1000	+	.	gene_id "MSTRG.182700"; transcript_id "MSTRG.182700.9";
chr8	StringTie	exon	9555914	9556612	1000	+	.	gene_id "MSTRG.182700"; transcript_id "MSTRG.182700.9"; exon_number "1";
chr8	StringTie	exon	9580159	9580383	1000	+	.	gene_id "MSTRG.182700"; transcript_id "MSTRG.182700.9"; exon_number "2";
chr8	StringTie	exon	9615582	9615677	1000	+	.	gene_id "MSTRG.182700"; transcript_id "MSTRG.182700.9"; exon_number "3";
chr8	StringTie	exon	9679951	9679987	1000	+	.	gene_id "MSTRG.182700"; transcript_id "MSTRG.182700.9"; exon_number "4";
chr8	StringTie	exon	9680725	9680800	1000	+	.	gene_id "MSTRG.182700"; transcript_id "MSTRG.182700.9"; exon_number "5";
chr8	StringTie	exon	9704663	9704757	1000	+	.	gene_id "MSTRG.182700"; transcript_id "MSTRG.182700.9"; exon_number "6";
chr8	StringTie	exon	9706187	9706253	1000	+	.	gene_id "MSTRG.182700"; transcript_id "MSTRG.182700.9"; exon_number "7";
chr8	StringTie	exon	9706811	9706997	1000	+	.	gene_id "MSTRG.182700"; transcript_id "MSTRG.182700.9"; exon_number "8";
chr8	StringTie	exon	9708371	9708492	1000	+	.	gene_id "MSTRG.182700"; transcript_id "MSTRG.182700.9"; exon_number "9";
chr8	StringTie	exon	9709955	9710046	1000	+	.	gene_id "MSTRG.182700"; transcript_id "MSTRG.182700.9"; exon_number "10";
chr8	StringTie	exon	9710142	9710220	1000	+	.	gene_id "MSTRG.182700"; transcript_id "MSTRG.182700.9"; exon_number "11";
chr8	StringTie	exon	9720374	9720545	1000	+	.	gene_id "MSTRG.182700"; transcript_id "MSTRG.182700.9"; exon_number "12";
chr8	StringTie	exon	9726641	9726720	1000	+	.	gene_id "MSTRG.182700"; transcript_id "MSTRG.182700.9"; exon_number "13";
chr8	StringTie	exon	9730890	9731035	1000	+	.	gene_id "MSTRG.182700"; transcript_id "MSTRG.182700.9"; exon_number "14";
chr8	StringTie	exon	9733279	9733444	1000	+	.	gene_id "MSTRG.182700"; transcript_id "MSTRG.182700.9"; exon_number "15";
chr8	StringTie	exon	9734865	9735084	1000	+	.	gene_id "MSTRG.182700"; transcript_id "MSTRG.182700.9"; exon_number "16";
chr8	StringTie	exon	9735377	9735486	1000	+	.	gene_id "MSTRG.182700"; transcript_id "MSTRG.182700.9"; exon_number "17";
chr8	StringTie	exon	9748024	9748212	1000	+	.	gene_id "MSTRG.182700"; transcript_id "MSTRG.182700.9"; exon_number "18";
chr8	StringTie	exon	9751609	9751846	1000	+	.	gene_id "MSTRG.182700"; transcript_id "MSTRG.182700.9"; exon_number "19";
chr8	StringTie	exon	9752544	9752626	1000	+	.	gene_id "MSTRG.182700"; transcript_id "MSTRG.182700.9"; exon_number "20";
chr8	StringTie	exon	9761516	9761636	1000	+	.	gene_id "MSTRG.182700"; transcript_id "MSTRG.182700.9"; exon_number "21";
chr8	StringTie	exon	9763147	9763244	1000	+	.	gene_id "MSTRG.182700"; transcript_id "MSTRG.182700.9"; exon_number "22";
chr8	StringTie	exon	9764716	9764790	1000	+	.	gene_id "MSTRG.182700"; transcript_id "MSTRG.182700.9"; exon_number "23";
chr8	StringTie	exon	9765692	9765797	1000	+	.	gene_id "MSTRG.182700"; transcript_id "MSTRG.182700.9"; exon_number "24";
chr8	StringTie	exon	9766239	9766425	1000	+	.	gene_id "MSTRG.182700"; transcript_id "MSTRG.182700.9"; exon_number "25";
chr8	StringTie	exon	9770124	9770262	1000	+	.	gene_id "MSTRG.182700"; transcript_id "MSTRG.182700.9"; exon_number "26";
chr8	StringTie	exon	9776650	9782346	1000	+	.	gene_id "MSTRG.182700"; transcript_id "MSTRG.182700.9"; exon_number "27";
chr8	StringTie	transcript	9553858	9554307	1000	.	.	gene_id "MSTRG.182701"; transcript_id "MSTRG.182701.1";
chr8	StringTie	exon	9553858	9554307	1000	.	.	gene_id "MSTRG.182701"; transcript_id "MSTRG.182701.1"; exon_number "1";
chr8	StringTie	transcript	9555144	9556520	1000	-	.	gene_id "MSTRG.182702"; transcript_id "ENST00000607598"; gene_name "RP11-375N15.2"; ref_gene_id "ENSG00000272267";
chr8	StringTie	exon	9555144	9556520	1000	-	.	gene_id "MSTRG.182702"; transcript_id "ENST00000607598"; exon_number "1"; gene_name "RP11-375N15.2"; ref_gene_id "ENSG00000272267";
chr8	StringTie	transcript	9555151	9556525	1000	-	.	gene_id "MSTRG.182702"; transcript_id "MSTRG.182702.2";
chr8	StringTie	exon	9555151	9556033	1000	-	.	gene_id "MSTRG.182702"; transcript_id "MSTRG.182702.2"; exon_number "1";
chr8	StringTie	exon	9556110	9556525	1000	-	.	gene_id "MSTRG.182702"; transcript_id "MSTRG.182702.2"; exon_number "2";
chr8	StringTie	transcript	9555899	9556603	1000	-	.	gene_id "MSTRG.182702"; transcript_id "MSTRG.182702.3";
chr8	StringTie	exon	9555899	9556053	1000	-	.	gene_id "MSTRG.182702"; transcript_id "MSTRG.182702.3"; exon_number "1";
chr8	StringTie	exon	9556439	9556603	1000	-	.	gene_id "MSTRG.182702"; transcript_id "MSTRG.182702.3"; exon_number "2";
chr8	StringTie	transcript	9566260	9566526	1000	+	.	gene_id "MSTRG.182703"; transcript_id "ENST00000517652"; gene_name "TNKS"; ref_gene_id "ENSG00000173273";
chr8	StringTie	exon	9566260	9566526	1000	+	.	gene_id "MSTRG.182703"; transcript_id "ENST00000517652"; exon_number "1"; gene_name "TNKS"; ref_gene_id "ENSG00000173273";
chr8	StringTie	transcript	9626504	9629270	1000	-	.	gene_id "MSTRG.182704"; transcript_id "MSTRG.182704.1";
chr8	StringTie	exon	9626504	9627705	1000	-	.	gene_id "MSTRG.182704"; transcript_id "MSTRG.182704.1"; exon_number "1";
chr8	StringTie	exon	9628979	9629270	1000	-	.	gene_id "MSTRG.182704"; transcript_id "MSTRG.182704.1"; exon_number "2";
chr8	StringTie	transcript	9658295	9658438	1000	-	.	gene_id "MSTRG.182705"; transcript_id "ENST00000520383"; gene_name "RP11-1081K18.1"; ref_gene_id "ENSG00000253697";
chr8	StringTie	exon	9658295	9658438	1000	-	.	gene_id "MSTRG.182705"; transcript_id "ENST00000520383"; exon_number "1"; gene_name "RP11-1081K18.1"; ref_gene_id "ENSG00000253697";
chr8	StringTie	transcript	9741672	9741768	1000	+	.	gene_id "MSTRG.182706"; transcript_id "ENST00000384968"; gene_name "MIR597"; ref_gene_id "ENSG00000207701";
chr8	StringTie	exon	9741672	9741768	1000	+	.	gene_id "MSTRG.182706"; transcript_id "ENST00000384968"; exon_number "1"; gene_name "MIR597"; ref_gene_id "ENSG00000207701";
chr8	StringTie	transcript	9783232	9791007	1000	.	.	gene_id "MSTRG.182707"; transcript_id "MSTRG.182707.1";
chr8	StringTie	exon	9783232	9791007	1000	.	.	gene_id "MSTRG.182707"; transcript_id "MSTRG.182707.1"; exon_number "1";
chr8	StringTie	transcript	9791847	9792073	1000	.	.	gene_id "MSTRG.182708"; transcript_id "MSTRG.182708.1";
chr8	StringTie	exon	9791847	9792073	1000	.	.	gene_id "MSTRG.182708"; transcript_id "MSTRG.182708.1"; exon_number "1";
chr8	StringTie	transcript	9803068	9815834	1000	+	.	gene_id "MSTRG.182709"; transcript_id "MSTRG.182709.1";
chr8	StringTie	exon	9803068	9803486	1000	+	.	gene_id "MSTRG.182709"; transcript_id "MSTRG.182709.1"; exon_number "1";
chr8	StringTie	exon	9804955	9805487	1000	+	.	gene_id "MSTRG.182709"; transcript_id "MSTRG.182709.1"; exon_number "2";
chr8	StringTie	exon	9811794	9812511	1000	+	.	gene_id "MSTRG.182709"; transcript_id "MSTRG.182709.1"; exon_number "3";
chr8	StringTie	exon	9815113	9815834	1000	+	.	gene_id "MSTRG.182709"; transcript_id "MSTRG.182709.1"; exon_number "4";
chr8	StringTie	transcript	9803204	9815356	1000	+	.	gene_id "MSTRG.182709"; transcript_id "MSTRG.182709.2";
chr8	StringTie	exon	9803204	9803486	1000	+	.	gene_id "MSTRG.182709"; transcript_id "MSTRG.182709.2"; exon_number "1";
chr8	StringTie	exon	9812284	9812511	1000	+	.	gene_id "MSTRG.182709"; transcript_id "MSTRG.182709.2"; exon_number "2";
chr8	StringTie	exon	9815113	9815356	1000	+	.	gene_id "MSTRG.182709"; transcript_id "MSTRG.182709.2"; exon_number "3";
chr8	StringTie	transcript	9803204	9814597	1000	+	.	gene_id "MSTRG.182709"; transcript_id "MSTRG.182709.3";
chr8	StringTie	exon	9803204	9803486	1000	+	.	gene_id "MSTRG.182709"; transcript_id "MSTRG.182709.3"; exon_number "1";
chr8	StringTie	exon	9811385	9811553	1000	+	.	gene_id "MSTRG.182709"; transcript_id "MSTRG.182709.3"; exon_number "2";
chr8	StringTie	exon	9812284	9814597	1000	+	.	gene_id "MSTRG.182709"; transcript_id "MSTRG.182709.3"; exon_number "3";
chr8	StringTie	transcript	9803826	9815377	1000	+	.	gene_id "MSTRG.182709"; transcript_id "MSTRG.182709.4";
chr8	StringTie	exon	9803826	9811553	1000	+	.	gene_id "MSTRG.182709"; transcript_id "MSTRG.182709.4"; exon_number "1";
chr8	StringTie	exon	9811794	9812511	1000	+	.	gene_id "MSTRG.182709"; transcript_id "MSTRG.182709.4"; exon_number "2";
chr8	StringTie	exon	9815113	9815377	1000	+	.	gene_id "MSTRG.182709"; transcript_id "MSTRG.182709.4"; exon_number "3";
chr10	StringTie	transcript	2711894	2712103	1000	.	.	gene_id "MSTRG.18271"; transcript_id "MSTRG.18271.1";
chr10	StringTie	exon	2711894	2712103	1000	.	.	gene_id "MSTRG.18271"; transcript_id "MSTRG.18271.1"; exon_number "1";
chr8	StringTie	transcript	9818188	9818422	1000	.	.	gene_id "MSTRG.182710"; transcript_id "MSTRG.182710.1";
chr8	StringTie	exon	9818188	9818422	1000	.	.	gene_id "MSTRG.182710"; transcript_id "MSTRG.182710.1"; exon_number "1";
chr8	StringTie	transcript	9822722	9822955	1000	.	.	gene_id "MSTRG.182711"; transcript_id "MSTRG.182711.1";
chr8	StringTie	exon	9822722	9822955	1000	.	.	gene_id "MSTRG.182711"; transcript_id "MSTRG.182711.1"; exon_number "1";
chr8	StringTie	transcript	9824256	9824667	1000	.	.	gene_id "MSTRG.182712"; transcript_id "MSTRG.182712.1";
chr8	StringTie	exon	9824256	9824667	1000	.	.	gene_id "MSTRG.182712"; transcript_id "MSTRG.182712.1"; exon_number "1";
chr8	StringTie	transcript	9826511	9829689	1000	.	.	gene_id "MSTRG.182713"; transcript_id "MSTRG.182713.1";
chr8	StringTie	exon	9826511	9829689	1000	.	.	gene_id "MSTRG.182713"; transcript_id "MSTRG.182713.1"; exon_number "1";
chr8	StringTie	transcript	9832060	9832501	1000	.	.	gene_id "MSTRG.182714"; transcript_id "MSTRG.182714.1";
chr8	StringTie	exon	9832060	9832501	1000	.	.	gene_id "MSTRG.182714"; transcript_id "MSTRG.182714.1"; exon_number "1";
chr8	StringTie	transcript	9832900	9833335	1000	+	.	gene_id "MSTRG.182715"; transcript_id "MSTRG.182715.1";
chr8	StringTie	exon	9832900	9833335	1000	+	.	gene_id "MSTRG.182715"; transcript_id "MSTRG.182715.1"; exon_number "1";
chr8	StringTie	transcript	9847070	9848414	1000	.	.	gene_id "MSTRG.182716"; transcript_id "MSTRG.182716.1";
chr8	StringTie	exon	9847070	9848414	1000	.	.	gene_id "MSTRG.182716"; transcript_id "MSTRG.182716.1"; exon_number "1";
chr8	StringTie	transcript	9852475	9857948	1000	.	.	gene_id "MSTRG.182717"; transcript_id "MSTRG.182717.1";
chr8	StringTie	exon	9852475	9857948	1000	.	.	gene_id "MSTRG.182717"; transcript_id "MSTRG.182717.1"; exon_number "1";
chr8	StringTie	transcript	9859895	9862932	1000	.	.	gene_id "MSTRG.182718"; transcript_id "MSTRG.182718.1";
chr8	StringTie	exon	9859895	9862932	1000	.	.	gene_id "MSTRG.182718"; transcript_id "MSTRG.182718.1"; exon_number "1";
chr8	StringTie	transcript	9871539	9871865	1000	.	.	gene_id "MSTRG.182719"; transcript_id "MSTRG.182719.1";
chr8	StringTie	exon	9871539	9871865	1000	.	.	gene_id "MSTRG.182719"; transcript_id "MSTRG.182719.1"; exon_number "1";
chr10	StringTie	transcript	2712611	2713049	1000	.	.	gene_id "MSTRG.18272"; transcript_id "MSTRG.18272.1";
chr10	StringTie	exon	2712611	2713049	1000	.	.	gene_id "MSTRG.18272"; transcript_id "MSTRG.18272.1"; exon_number "1";
chr8	StringTie	transcript	9874987	9876010	1000	.	.	gene_id "MSTRG.182720"; transcript_id "MSTRG.182720.1";
chr8	StringTie	exon	9874987	9876010	1000	.	.	gene_id "MSTRG.182720"; transcript_id "MSTRG.182720.1"; exon_number "1";
chr8	StringTie	transcript	9903388	9903472	1000	-	.	gene_id "MSTRG.182721"; transcript_id "ENST00000385275"; gene_name "LINC00599"; ref_gene_id "ENSG00000253230";
chr8	StringTie	exon	9903388	9903472	1000	-	.	gene_id "MSTRG.182721"; transcript_id "ENST00000385275"; exon_number "1"; gene_name "LINC00599"; ref_gene_id "ENSG00000253230";
chr8	StringTie	transcript	9900064	9903397	1000	-	.	gene_id "MSTRG.182721"; transcript_id "ENST00000517675"; gene_name "LINC00599"; ref_gene_id "ENSG00000253230";
chr8	StringTie	exon	9900064	9903397	1000	-	.	gene_id "MSTRG.182721"; transcript_id "ENST00000517675"; exon_number "1"; gene_name "LINC00599"; ref_gene_id "ENSG00000253230";
chr8	StringTie	transcript	9900064	9901200	1000	-	.	gene_id "MSTRG.182721"; transcript_id "ENST00000518557"; gene_name "LINC00599"; ref_gene_id "ENSG00000253230";
chr8	StringTie	exon	9900064	9900286	1000	-	.	gene_id "MSTRG.182721"; transcript_id "ENST00000518557"; exon_number "1"; gene_name "LINC00599"; ref_gene_id "ENSG00000253230";
chr8	StringTie	exon	9900555	9901200	1000	-	.	gene_id "MSTRG.182721"; transcript_id "ENST00000518557"; exon_number "2"; gene_name "LINC00599"; ref_gene_id "ENSG00000253230";
chr8	StringTie	transcript	9900064	9903329	1000	-	.	gene_id "MSTRG.182721"; transcript_id "ENST00000519461"; gene_name "LINC00599"; ref_gene_id "ENSG00000253230";
chr8	StringTie	exon	9900064	9900286	1000	-	.	gene_id "MSTRG.182721"; transcript_id "ENST00000519461"; exon_number "1"; gene_name "LINC00599"; ref_gene_id "ENSG00000253230";
chr8	StringTie	exon	9900555	9900612	1000	-	.	gene_id "MSTRG.182721"; transcript_id "ENST00000519461"; exon_number "2"; gene_name "LINC00599"; ref_gene_id "ENSG00000253230";
chr8	StringTie	exon	9900689	9903329	1000	-	.	gene_id "MSTRG.182721"; transcript_id "ENST00000519461"; exon_number "3"; gene_name "LINC00599"; ref_gene_id "ENSG00000253230";
chr8	StringTie	transcript	9903461	9905366	1000	-	.	gene_id "MSTRG.182721"; transcript_id "ENST00000521242"; gene_name "LINC00599"; ref_gene_id "ENSG00000253230";
chr8	StringTie	exon	9903461	9903753	1000	-	.	gene_id "MSTRG.182721"; transcript_id "ENST00000521242"; exon_number "1"; gene_name "LINC00599"; ref_gene_id "ENSG00000253230";
chr8	StringTie	exon	9904070	9904187	1000	-	.	gene_id "MSTRG.182721"; transcript_id "ENST00000521242"; exon_number "2"; gene_name "LINC00599"; ref_gene_id "ENSG00000253230";
chr8	StringTie	exon	9904532	9904628	1000	-	.	gene_id "MSTRG.182721"; transcript_id "ENST00000521242"; exon_number "3"; gene_name "LINC00599"; ref_gene_id "ENSG00000253230";
chr8	StringTie	exon	9905159	9905366	1000	-	.	gene_id "MSTRG.182721"; transcript_id "ENST00000521242"; exon_number "4"; gene_name "LINC00599"; ref_gene_id "ENSG00000253230";
chr8	StringTie	transcript	9903167	9904210	1000	-	.	gene_id "MSTRG.182721"; transcript_id "ENST00000521863"; gene_name "LINC00599"; ref_gene_id "ENSG00000253230";
chr8	StringTie	exon	9903167	9903477	1000	-	.	gene_id "MSTRG.182721"; transcript_id "ENST00000521863"; exon_number "1"; gene_name "LINC00599"; ref_gene_id "ENSG00000253230";
chr8	StringTie	exon	9903661	9903753	1000	-	.	gene_id "MSTRG.182721"; transcript_id "ENST00000521863"; exon_number "2"; gene_name "LINC00599"; ref_gene_id "ENSG00000253230";
chr8	StringTie	exon	9904070	9904210	1000	-	.	gene_id "MSTRG.182721"; transcript_id "ENST00000521863"; exon_number "3"; gene_name "LINC00599"; ref_gene_id "ENSG00000253230";
chr8	StringTie	transcript	9883629	9910129	1000	-	.	gene_id "MSTRG.182721"; transcript_id "MSTRG.182721.1";
chr8	StringTie	exon	9883629	9888855	1000	-	.	gene_id "MSTRG.182721"; transcript_id "MSTRG.182721.1"; exon_number "1";
chr8	StringTie	exon	9889124	9889219	1000	-	.	gene_id "MSTRG.182721"; transcript_id "MSTRG.182721.1"; exon_number "2";
chr8	StringTie	exon	9894044	9894116	1000	-	.	gene_id "MSTRG.182721"; transcript_id "MSTRG.182721.1"; exon_number "3";
chr8	StringTie	exon	9896815	9900286	1000	-	.	gene_id "MSTRG.182721"; transcript_id "MSTRG.182721.1"; exon_number "4";
chr8	StringTie	exon	9900555	9900612	1000	-	.	gene_id "MSTRG.182721"; transcript_id "MSTRG.182721.1"; exon_number "5";
chr8	StringTie	exon	9900689	9903753	1000	-	.	gene_id "MSTRG.182721"; transcript_id "MSTRG.182721.1"; exon_number "6";
chr8	StringTie	exon	9904070	9904187	1000	-	.	gene_id "MSTRG.182721"; transcript_id "MSTRG.182721.1"; exon_number "7";
chr8	StringTie	exon	9904532	9904628	1000	-	.	gene_id "MSTRG.182721"; transcript_id "MSTRG.182721.1"; exon_number "8";
chr8	StringTie	exon	9905159	9910129	1000	-	.	gene_id "MSTRG.182721"; transcript_id "MSTRG.182721.1"; exon_number "9";
chr8	StringTie	transcript	9885824	9906689	1000	-	.	gene_id "MSTRG.182721"; transcript_id "MSTRG.182721.2";
chr8	StringTie	exon	9885824	9888855	1000	-	.	gene_id "MSTRG.182721"; transcript_id "MSTRG.182721.2"; exon_number "1";
chr8	StringTie	exon	9889124	9889219	1000	-	.	gene_id "MSTRG.182721"; transcript_id "MSTRG.182721.2"; exon_number "2";
chr8	StringTie	exon	9894044	9894116	1000	-	.	gene_id "MSTRG.182721"; transcript_id "MSTRG.182721.2"; exon_number "3";
chr8	StringTie	exon	9900555	9900612	1000	-	.	gene_id "MSTRG.182721"; transcript_id "MSTRG.182721.2"; exon_number "4";
chr8	StringTie	exon	9900689	9903753	1000	-	.	gene_id "MSTRG.182721"; transcript_id "MSTRG.182721.2"; exon_number "5";
chr8	StringTie	exon	9904070	9904187	1000	-	.	gene_id "MSTRG.182721"; transcript_id "MSTRG.182721.2"; exon_number "6";
chr8	StringTie	exon	9904532	9904628	1000	-	.	gene_id "MSTRG.182721"; transcript_id "MSTRG.182721.2"; exon_number "7";
chr8	StringTie	exon	9905159	9905365	1000	-	.	gene_id "MSTRG.182721"; transcript_id "MSTRG.182721.2"; exon_number "8";
chr8	StringTie	exon	9905935	9906689	1000	-	.	gene_id "MSTRG.182721"; transcript_id "MSTRG.182721.2"; exon_number "9";
chr8	StringTie	transcript	9899760	9903337	1000	-	.	gene_id "MSTRG.182721"; transcript_id "MSTRG.182721.3";
chr8	StringTie	exon	9899760	9900286	1000	-	.	gene_id "MSTRG.182721"; transcript_id "MSTRG.182721.3"; exon_number "1";
chr8	StringTie	exon	9900545	9900612	1000	-	.	gene_id "MSTRG.182721"; transcript_id "MSTRG.182721.3"; exon_number "2";
chr8	StringTie	exon	9900689	9903337	1000	-	.	gene_id "MSTRG.182721"; transcript_id "MSTRG.182721.3"; exon_number "3";
chr8	StringTie	transcript	9899760	9906015	1000	-	.	gene_id "MSTRG.182721"; transcript_id "MSTRG.182721.4";
chr8	StringTie	exon	9899760	9903753	1000	-	.	gene_id "MSTRG.182721"; transcript_id "MSTRG.182721.4"; exon_number "1";
chr8	StringTie	exon	9904070	9904187	1000	-	.	gene_id "MSTRG.182721"; transcript_id "MSTRG.182721.4"; exon_number "2";
chr8	StringTie	exon	9904532	9904628	1000	-	.	gene_id "MSTRG.182721"; transcript_id "MSTRG.182721.4"; exon_number "3";
chr8	StringTie	exon	9905159	9905365	1000	-	.	gene_id "MSTRG.182721"; transcript_id "MSTRG.182721.4"; exon_number "4";
chr8	StringTie	exon	9905935	9906015	1000	-	.	gene_id "MSTRG.182721"; transcript_id "MSTRG.182721.4"; exon_number "5";
chr8	StringTie	transcript	9900374	9900646	1000	+	.	gene_id "MSTRG.182722"; transcript_id "MSTRG.182722.1";
chr8	StringTie	exon	9900374	9900572	1000	+	.	gene_id "MSTRG.182722"; transcript_id "MSTRG.182722.1"; exon_number "1";
chr8	StringTie	exon	9900600	9900646	1000	+	.	gene_id "MSTRG.182722"; transcript_id "MSTRG.182722.1"; exon_number "2";
chr8	StringTie	transcript	9912656	9914923	1000	+	.	gene_id "MSTRG.182723"; transcript_id "MSTRG.182723.1";
chr8	StringTie	exon	9912656	9914923	1000	+	.	gene_id "MSTRG.182723"; transcript_id "MSTRG.182723.1"; exon_number "1";
chr8	StringTie	transcript	9918950	9942345	1000	+	.	gene_id "MSTRG.182724"; transcript_id "MSTRG.182724.1";
chr8	StringTie	exon	9918950	9919137	1000	+	.	gene_id "MSTRG.182724"; transcript_id "MSTRG.182724.1"; exon_number "1";
chr8	StringTie	exon	9942222	9942345	1000	+	.	gene_id "MSTRG.182724"; transcript_id "MSTRG.182724.1"; exon_number "2";
chr8	StringTie	transcript	9919279	9919481	1000	.	.	gene_id "MSTRG.182725"; transcript_id "MSTRG.182725.1";
chr8	StringTie	exon	9919279	9919481	1000	.	.	gene_id "MSTRG.182725"; transcript_id "MSTRG.182725.1"; exon_number "1";
chr8	StringTie	transcript	9923625	9925676	1000	.	.	gene_id "MSTRG.182726"; transcript_id "MSTRG.182726.1";
chr8	StringTie	exon	9923625	9925676	1000	.	.	gene_id "MSTRG.182726"; transcript_id "MSTRG.182726.1"; exon_number "1";
chr8	StringTie	transcript	9927198	9927513	1000	.	.	gene_id "MSTRG.182727"; transcript_id "MSTRG.182727.1";
chr8	StringTie	exon	9927198	9927513	1000	.	.	gene_id "MSTRG.182727"; transcript_id "MSTRG.182727.1"; exon_number "1";
chr8	StringTie	transcript	9930921	9931529	1000	.	.	gene_id "MSTRG.182728"; transcript_id "MSTRG.182728.1";
chr8	StringTie	exon	9930921	9931529	1000	.	.	gene_id "MSTRG.182728"; transcript_id "MSTRG.182728.1"; exon_number "1";
chr8	StringTie	transcript	9931829	9933037	1000	.	.	gene_id "MSTRG.182729"; transcript_id "MSTRG.182729.1";
chr8	StringTie	exon	9931829	9933037	1000	.	.	gene_id "MSTRG.182729"; transcript_id "MSTRG.182729.1"; exon_number "1";
chr10	StringTie	transcript	2716516	2716883	1000	.	.	gene_id "MSTRG.18273"; transcript_id "MSTRG.18273.1";
chr10	StringTie	exon	2716516	2716883	1000	.	.	gene_id "MSTRG.18273"; transcript_id "MSTRG.18273.1"; exon_number "1";
chr8	StringTie	transcript	9933700	9933900	1000	.	.	gene_id "MSTRG.182730"; transcript_id "MSTRG.182730.1";
chr8	StringTie	exon	9933700	9933900	1000	.	.	gene_id "MSTRG.182730"; transcript_id "MSTRG.182730.1"; exon_number "1";
chr8	StringTie	transcript	9934341	9935730	1000	.	.	gene_id "MSTRG.182731"; transcript_id "MSTRG.182731.1";
chr8	StringTie	exon	9934341	9935730	1000	.	.	gene_id "MSTRG.182731"; transcript_id "MSTRG.182731.1"; exon_number "1";
chr8	StringTie	transcript	9947294	9947699	1000	.	.	gene_id "MSTRG.182732"; transcript_id "MSTRG.182732.1";
chr8	StringTie	exon	9947294	9947699	1000	.	.	gene_id "MSTRG.182732"; transcript_id "MSTRG.182732.1"; exon_number "1";
chr8	StringTie	transcript	9957473	9957813	1000	.	.	gene_id "MSTRG.182733"; transcript_id "MSTRG.182733.1";
chr8	StringTie	exon	9957473	9957813	1000	.	.	gene_id "MSTRG.182733"; transcript_id "MSTRG.182733.1"; exon_number "1";
chr8	StringTie	transcript	9963560	9964379	1000	-	.	gene_id "MSTRG.182734"; transcript_id "MSTRG.182734.1";
chr8	StringTie	exon	9963560	9964379	1000	-	.	gene_id "MSTRG.182734"; transcript_id "MSTRG.182734.1"; exon_number "1";
chr8	StringTie	transcript	9965412	9965705	1000	.	.	gene_id "MSTRG.182735"; transcript_id "MSTRG.182735.1";
chr8	StringTie	exon	9965412	9965705	1000	.	.	gene_id "MSTRG.182735"; transcript_id "MSTRG.182735.1"; exon_number "1";
chr8	StringTie	transcript	9970272	9972591	1000	.	.	gene_id "MSTRG.182736"; transcript_id "MSTRG.182736.1";
chr8	StringTie	exon	9970272	9972591	1000	.	.	gene_id "MSTRG.182736"; transcript_id "MSTRG.182736.1"; exon_number "1";
chr8	StringTie	transcript	9974008	9974457	1000	.	.	gene_id "MSTRG.182737"; transcript_id "MSTRG.182737.1";
chr8	StringTie	exon	9974008	9974457	1000	.	.	gene_id "MSTRG.182737"; transcript_id "MSTRG.182737.1"; exon_number "1";
chr8	StringTie	transcript	9976630	9977114	1000	.	.	gene_id "MSTRG.182738"; transcript_id "MSTRG.182738.1";
chr8	StringTie	exon	9976630	9977114	1000	.	.	gene_id "MSTRG.182738"; transcript_id "MSTRG.182738.1"; exon_number "1";
chr8	StringTie	transcript	9977521	9978039	1000	.	.	gene_id "MSTRG.182739"; transcript_id "MSTRG.182739.1";
chr8	StringTie	exon	9977521	9978039	1000	.	.	gene_id "MSTRG.182739"; transcript_id "MSTRG.182739.1"; exon_number "1";
chr10	StringTie	transcript	2717371	2717739	1000	.	.	gene_id "MSTRG.18274"; transcript_id "MSTRG.18274.1";
chr10	StringTie	exon	2717371	2717739	1000	.	.	gene_id "MSTRG.18274"; transcript_id "MSTRG.18274.1"; exon_number "1";
chr8	StringTie	transcript	9980371	9980602	1000	.	.	gene_id "MSTRG.182740"; transcript_id "MSTRG.182740.1";
chr8	StringTie	exon	9980371	9980602	1000	.	.	gene_id "MSTRG.182740"; transcript_id "MSTRG.182740.1"; exon_number "1";
chr8	StringTie	transcript	9983952	9990704	1000	-	.	gene_id "MSTRG.182741"; transcript_id "MSTRG.182741.1";
chr8	StringTie	exon	9983952	9986761	1000	-	.	gene_id "MSTRG.182741"; transcript_id "MSTRG.182741.1"; exon_number "1";
chr8	StringTie	exon	9990626	9990704	1000	-	.	gene_id "MSTRG.182741"; transcript_id "MSTRG.182741.1"; exon_number "2";
chr8	StringTie	transcript	9998620	9998845	1000	.	.	gene_id "MSTRG.182742"; transcript_id "MSTRG.182742.1";
chr8	StringTie	exon	9998620	9998845	1000	.	.	gene_id "MSTRG.182742"; transcript_id "MSTRG.182742.1"; exon_number "1";
chr8	StringTie	transcript	10002105	10002431	1000	.	.	gene_id "MSTRG.182743"; transcript_id "MSTRG.182743.1";
chr8	StringTie	exon	10002105	10002431	1000	.	.	gene_id "MSTRG.182743"; transcript_id "MSTRG.182743.1"; exon_number "1";
chr8	StringTie	transcript	10006796	10007410	1000	.	.	gene_id "MSTRG.182744"; transcript_id "MSTRG.182744.1";
chr8	StringTie	exon	10006796	10007410	1000	.	.	gene_id "MSTRG.182744"; transcript_id "MSTRG.182744.1"; exon_number "1";
chr8	StringTie	transcript	10023253	10023801	1000	.	.	gene_id "MSTRG.182745"; transcript_id "MSTRG.182745.1";
chr8	StringTie	exon	10023253	10023801	1000	.	.	gene_id "MSTRG.182745"; transcript_id "MSTRG.182745.1"; exon_number "1";
chr8	StringTie	transcript	10025917	10026357	1000	.	.	gene_id "MSTRG.182746"; transcript_id "MSTRG.182746.1";
chr8	StringTie	exon	10025917	10026357	1000	.	.	gene_id "MSTRG.182746"; transcript_id "MSTRG.182746.1"; exon_number "1";
chr8	StringTie	transcript	10026792	10027153	1000	.	.	gene_id "MSTRG.182747"; transcript_id "MSTRG.182747.1";
chr8	StringTie	exon	10026792	10027153	1000	.	.	gene_id "MSTRG.182747"; transcript_id "MSTRG.182747.1"; exon_number "1";
chr8	StringTie	transcript	10029105	10029759	1000	.	.	gene_id "MSTRG.182748"; transcript_id "MSTRG.182748.1";
chr8	StringTie	exon	10029105	10029759	1000	.	.	gene_id "MSTRG.182748"; transcript_id "MSTRG.182748.1"; exon_number "1";
chr8	StringTie	transcript	10030536	10034328	1000	.	.	gene_id "MSTRG.182749"; transcript_id "MSTRG.182749.1";
chr8	StringTie	exon	10030536	10034328	1000	.	.	gene_id "MSTRG.182749"; transcript_id "MSTRG.182749.1"; exon_number "1";
chr10	StringTie	transcript	2728961	2729734	1000	.	.	gene_id "MSTRG.18275"; transcript_id "MSTRG.18275.1";
chr10	StringTie	exon	2728961	2729734	1000	.	.	gene_id "MSTRG.18275"; transcript_id "MSTRG.18275.1"; exon_number "1";
chr8	StringTie	transcript	10046433	10046724	1000	.	.	gene_id "MSTRG.182750"; transcript_id "MSTRG.182750.1";
chr8	StringTie	exon	10046433	10046724	1000	.	.	gene_id "MSTRG.182750"; transcript_id "MSTRG.182750.1"; exon_number "1";
chr8	StringTie	transcript	10049675	10050092	1000	.	.	gene_id "MSTRG.182751"; transcript_id "MSTRG.182751.1";
chr8	StringTie	exon	10049675	10050092	1000	.	.	gene_id "MSTRG.182751"; transcript_id "MSTRG.182751.1"; exon_number "1";
chr8	StringTie	transcript	1732717	1756260	1000	-	.	gene_id "MSTRG.182752"; transcript_id "MSTRG.182752.1";
chr8	StringTie	exon	1732717	1736421	1000	-	.	gene_id "MSTRG.182752"; transcript_id "MSTRG.182752.1"; exon_number "1";
chr8	StringTie	exon	1740688	1742852	1000	-	.	gene_id "MSTRG.182752"; transcript_id "MSTRG.182752.1"; exon_number "2";
chr8	StringTie	exon	1748294	1748404	1000	-	.	gene_id "MSTRG.182752"; transcript_id "MSTRG.182752.1"; exon_number "3";
chr8	StringTie	exon	1749214	1752283	1000	-	.	gene_id "MSTRG.182752"; transcript_id "MSTRG.182752.1"; exon_number "4";
chr8	StringTie	exon	1754848	1756260	1000	-	.	gene_id "MSTRG.182752"; transcript_id "MSTRG.182752.1"; exon_number "5";
chr8	StringTie	transcript	1735451	1737417	1000	-	.	gene_id "MSTRG.182752"; transcript_id "MSTRG.182752.2";
chr8	StringTie	exon	1735451	1736421	1000	-	.	gene_id "MSTRG.182752"; transcript_id "MSTRG.182752.2"; exon_number "1";
chr8	StringTie	exon	1736863	1737417	1000	-	.	gene_id "MSTRG.182752"; transcript_id "MSTRG.182752.2"; exon_number "2";
chr8	StringTie	transcript	1737512	1746955	1000	-	.	gene_id "MSTRG.182752"; transcript_id "MSTRG.182752.3";
chr8	StringTie	exon	1737512	1737576	1000	-	.	gene_id "MSTRG.182752"; transcript_id "MSTRG.182752.3"; exon_number "1";
chr8	StringTie	exon	1740688	1746955	1000	-	.	gene_id "MSTRG.182752"; transcript_id "MSTRG.182752.3"; exon_number "2";
chr8	StringTie	transcript	1741639	1745387	1000	-	.	gene_id "MSTRG.182752"; transcript_id "MSTRG.182752.4";
chr8	StringTie	exon	1741639	1742852	1000	-	.	gene_id "MSTRG.182752"; transcript_id "MSTRG.182752.4"; exon_number "1";
chr8	StringTie	exon	1745123	1745387	1000	-	.	gene_id "MSTRG.182752"; transcript_id "MSTRG.182752.4"; exon_number "2";
chr8	StringTie	transcript	1741688	1743293	1000	-	.	gene_id "MSTRG.182752"; transcript_id "MSTRG.182752.5";
chr8	StringTie	exon	1741688	1742852	1000	-	.	gene_id "MSTRG.182752"; transcript_id "MSTRG.182752.5"; exon_number "1";
chr8	StringTie	exon	1743274	1743293	1000	-	.	gene_id "MSTRG.182752"; transcript_id "MSTRG.182752.5"; exon_number "2";
chr8	StringTie	transcript	1751222	1755768	1000	-	.	gene_id "MSTRG.182752"; transcript_id "MSTRG.182752.6";
chr8	StringTie	exon	1751222	1752283	1000	-	.	gene_id "MSTRG.182752"; transcript_id "MSTRG.182752.6"; exon_number "1";
chr8	StringTie	exon	1755586	1755768	1000	-	.	gene_id "MSTRG.182752"; transcript_id "MSTRG.182752.6"; exon_number "2";
chr8	StringTie	transcript	1738473	1745442	1000	+	.	gene_id "MSTRG.182753"; transcript_id "MSTRG.182753.1";
chr8	StringTie	exon	1738473	1739586	1000	+	.	gene_id "MSTRG.182753"; transcript_id "MSTRG.182753.1"; exon_number "1";
chr8	StringTie	exon	1739665	1745442	1000	+	.	gene_id "MSTRG.182753"; transcript_id "MSTRG.182753.1"; exon_number "2";
chr8	StringTie	transcript	2045040	2145456	1000	+	.	gene_id "MSTRG.182754"; transcript_id "ENST00000262113"; gene_name "MYOM2"; ref_gene_id "ENSG00000036448";
chr8	StringTie	exon	2045040	2045168	1000	+	.	gene_id "MSTRG.182754"; transcript_id "ENST00000262113"; exon_number "1"; gene_name "MYOM2"; ref_gene_id "ENSG00000036448";
chr8	StringTie	exon	2050755	2050873	1000	+	.	gene_id "MSTRG.182754"; transcript_id "ENST00000262113"; exon_number "2"; gene_name "MYOM2"; ref_gene_id "ENSG00000036448";
chr8	StringTie	exon	2052158	2052313	1000	+	.	gene_id "MSTRG.182754"; transcript_id "ENST00000262113"; exon_number "3"; gene_name "MYOM2"; ref_gene_id "ENSG00000036448";
chr8	StringTie	exon	2057348	2057486	1000	+	.	gene_id "MSTRG.182754"; transcript_id "ENST00000262113"; exon_number "4"; gene_name "MYOM2"; ref_gene_id "ENSG00000036448";
chr8	StringTie	exon	2057623	2057780	1000	+	.	gene_id "MSTRG.182754"; transcript_id "ENST00000262113"; exon_number "5"; gene_name "MYOM2"; ref_gene_id "ENSG00000036448";
chr8	StringTie	exon	2059153	2059245	1000	+	.	gene_id "MSTRG.182754"; transcript_id "ENST00000262113"; exon_number "6"; gene_name "MYOM2"; ref_gene_id "ENSG00000036448";
chr8	StringTie	exon	2069278	2069366	1000	+	.	gene_id "MSTRG.182754"; transcript_id "ENST00000262113"; exon_number "7"; gene_name "MYOM2"; ref_gene_id "ENSG00000036448";
chr8	StringTie	exon	2069447	2069497	1000	+	.	gene_id "MSTRG.182754"; transcript_id "ENST00000262113"; exon_number "8"; gene_name "MYOM2"; ref_gene_id "ENSG00000036448";
chr8	StringTie	exon	2072345	2072509	1000	+	.	gene_id "MSTRG.182754"; transcript_id "ENST00000262113"; exon_number "9"; gene_name "MYOM2"; ref_gene_id "ENSG00000036448";
chr8	StringTie	exon	2073339	2073500	1000	+	.	gene_id "MSTRG.182754"; transcript_id "ENST00000262113"; exon_number "10"; gene_name "MYOM2"; ref_gene_id "ENSG00000036448";
chr8	StringTie	exon	2076141	2076282	1000	+	.	gene_id "MSTRG.182754"; transcript_id "ENST00000262113"; exon_number "11"; gene_name "MYOM2"; ref_gene_id "ENSG00000036448";
chr8	StringTie	exon	2078734	2078933	1000	+	.	gene_id "MSTRG.182754"; transcript_id "ENST00000262113"; exon_number "12"; gene_name "MYOM2"; ref_gene_id "ENSG00000036448";
chr8	StringTie	exon	2079560	2079613	1000	+	.	gene_id "MSTRG.182754"; transcript_id "ENST00000262113"; exon_number "13"; gene_name "MYOM2"; ref_gene_id "ENSG00000036448";
chr8	StringTie	exon	2085263	2085390	1000	+	.	gene_id "MSTRG.182754"; transcript_id "ENST00000262113"; exon_number "14"; gene_name "MYOM2"; ref_gene_id "ENSG00000036448";
chr8	StringTie	exon	2090008	2090191	1000	+	.	gene_id "MSTRG.182754"; transcript_id "ENST00000262113"; exon_number "15"; gene_name "MYOM2"; ref_gene_id "ENSG00000036448";
chr8	StringTie	exon	2092346	2092520	1000	+	.	gene_id "MSTRG.182754"; transcript_id "ENST00000262113"; exon_number "16"; gene_name "MYOM2"; ref_gene_id "ENSG00000036448";
chr8	StringTie	exon	2093970	2094091	1000	+	.	gene_id "MSTRG.182754"; transcript_id "ENST00000262113"; exon_number "17"; gene_name "MYOM2"; ref_gene_id "ENSG00000036448";
chr8	StringTie	exon	2096247	2096434	1000	+	.	gene_id "MSTRG.182754"; transcript_id "ENST00000262113"; exon_number "18"; gene_name "MYOM2"; ref_gene_id "ENSG00000036448";
chr8	StringTie	exon	2098857	2098983	1000	+	.	gene_id "MSTRG.182754"; transcript_id "ENST00000262113"; exon_number "19"; gene_name "MYOM2"; ref_gene_id "ENSG00000036448";
chr8	StringTie	exon	2100876	2101054	1000	+	.	gene_id "MSTRG.182754"; transcript_id "ENST00000262113"; exon_number "20"; gene_name "MYOM2"; ref_gene_id "ENSG00000036448";
chr8	StringTie	exon	2102667	2102781	1000	+	.	gene_id "MSTRG.182754"; transcript_id "ENST00000262113"; exon_number "21"; gene_name "MYOM2"; ref_gene_id "ENSG00000036448";
chr8	StringTie	exon	2106242	2106398	1000	+	.	gene_id "MSTRG.182754"; transcript_id "ENST00000262113"; exon_number "22"; gene_name "MYOM2"; ref_gene_id "ENSG00000036448";
chr8	StringTie	exon	2106491	2106597	1000	+	.	gene_id "MSTRG.182754"; transcript_id "ENST00000262113"; exon_number "23"; gene_name "MYOM2"; ref_gene_id "ENSG00000036448";
chr8	StringTie	exon	2108786	2108830	1000	+	.	gene_id "MSTRG.182754"; transcript_id "ENST00000262113"; exon_number "24"; gene_name "MYOM2"; ref_gene_id "ENSG00000036448";
chr8	StringTie	exon	2109395	2109531	1000	+	.	gene_id "MSTRG.182754"; transcript_id "ENST00000262113"; exon_number "25"; gene_name "MYOM2"; ref_gene_id "ENSG00000036448";
chr8	StringTie	exon	2115960	2116104	1000	+	.	gene_id "MSTRG.182754"; transcript_id "ENST00000262113"; exon_number "26"; gene_name "MYOM2"; ref_gene_id "ENSG00000036448";
chr8	StringTie	exon	2116216	2116275	1000	+	.	gene_id "MSTRG.182754"; transcript_id "ENST00000262113"; exon_number "27"; gene_name "MYOM2"; ref_gene_id "ENSG00000036448";
chr8	StringTie	exon	2117885	2117952	1000	+	.	gene_id "MSTRG.182754"; transcript_id "ENST00000262113"; exon_number "28"; gene_name "MYOM2"; ref_gene_id "ENSG00000036448";
chr8	StringTie	exon	2123252	2123365	1000	+	.	gene_id "MSTRG.182754"; transcript_id "ENST00000262113"; exon_number "29"; gene_name "MYOM2"; ref_gene_id "ENSG00000036448";
chr8	StringTie	exon	2123555	2123642	1000	+	.	gene_id "MSTRG.182754"; transcript_id "ENST00000262113"; exon_number "30"; gene_name "MYOM2"; ref_gene_id "ENSG00000036448";
chr8	StringTie	exon	2124179	2124217	1000	+	.	gene_id "MSTRG.182754"; transcript_id "ENST00000262113"; exon_number "31"; gene_name "MYOM2"; ref_gene_id "ENSG00000036448";
chr8	StringTie	exon	2129127	2129232	1000	+	.	gene_id "MSTRG.182754"; transcript_id "ENST00000262113"; exon_number "32"; gene_name "MYOM2"; ref_gene_id "ENSG00000036448";
chr8	StringTie	exon	2140723	2140886	1000	+	.	gene_id "MSTRG.182754"; transcript_id "ENST00000262113"; exon_number "33"; gene_name "MYOM2"; ref_gene_id "ENSG00000036448";
chr8	StringTie	exon	2141141	2141177	1000	+	.	gene_id "MSTRG.182754"; transcript_id "ENST00000262113"; exon_number "34"; gene_name "MYOM2"; ref_gene_id "ENSG00000036448";
chr8	StringTie	exon	2142375	2142397	1000	+	.	gene_id "MSTRG.182754"; transcript_id "ENST00000262113"; exon_number "35"; gene_name "MYOM2"; ref_gene_id "ENSG00000036448";
chr8	StringTie	exon	2143401	2143456	1000	+	.	gene_id "MSTRG.182754"; transcript_id "ENST00000262113"; exon_number "36"; gene_name "MYOM2"; ref_gene_id "ENSG00000036448";
chr8	StringTie	exon	2144664	2145456	1000	+	.	gene_id "MSTRG.182754"; transcript_id "ENST00000262113"; exon_number "37"; gene_name "MYOM2"; ref_gene_id "ENSG00000036448";
chr8	StringTie	transcript	1973878	2006936	1000	+	.	gene_id "MSTRG.182754"; transcript_id "ENST00000320248"; gene_name "KBTBD11"; ref_gene_id "ENSG00000176595";
chr8	StringTie	exon	1973878	1973935	1000	+	.	gene_id "MSTRG.182754"; transcript_id "ENST00000320248"; exon_number "1"; gene_name "KBTBD11"; ref_gene_id "ENSG00000176595";
chr8	StringTie	exon	2000285	2006936	1000	+	.	gene_id "MSTRG.182754"; transcript_id "ENST00000320248"; exon_number "2"; gene_name "KBTBD11"; ref_gene_id "ENSG00000176595";
chr8	StringTie	transcript	1763704	1786570	1000	+	.	gene_id "MSTRG.182754"; transcript_id "ENST00000331222"; gene_name "CLN8"; ref_gene_id "ENSG00000182372";
chr8	StringTie	exon	1763704	1763885	1000	+	.	gene_id "MSTRG.182754"; transcript_id "ENST00000331222"; exon_number "1"; gene_name "CLN8"; ref_gene_id "ENSG00000182372";
chr8	StringTie	exon	1770932	1771597	1000	+	.	gene_id "MSTRG.182754"; transcript_id "ENST00000331222"; exon_number "2"; gene_name "CLN8"; ref_gene_id "ENSG00000182372";
chr8	StringTie	exon	1780250	1786570	1000	+	.	gene_id "MSTRG.182754"; transcript_id "ENST00000331222"; exon_number "3"; gene_name "CLN8"; ref_gene_id "ENSG00000182372";
chr8	StringTie	transcript	1823976	1958633	1000	+	.	gene_id "MSTRG.182754"; transcript_id "ENST00000349830"; gene_name "ARHGEF10"; ref_gene_id "ENSG00000104728";
chr8	StringTie	exon	1823976	1824113	1000	+	.	gene_id "MSTRG.182754"; transcript_id "ENST00000349830"; exon_number "1"; gene_name "ARHGEF10"; ref_gene_id "ENSG00000104728";
chr8	StringTie	exon	1843353	1843436	1000	+	.	gene_id "MSTRG.182754"; transcript_id "ENST00000349830"; exon_number "2"; gene_name "ARHGEF10"; ref_gene_id "ENSG00000104728";
chr8	StringTie	exon	1857960	1858115	1000	+	.	gene_id "MSTRG.182754"; transcript_id "ENST00000349830"; exon_number "3"; gene_name "ARHGEF10"; ref_gene_id "ENSG00000104728";
chr8	StringTie	exon	1859897	1860184	1000	+	.	gene_id "MSTRG.182754"; transcript_id "ENST00000349830"; exon_number "4"; gene_name "ARHGEF10"; ref_gene_id "ENSG00000104728";
chr8	StringTie	exon	1864373	1864436	1000	+	.	gene_id "MSTRG.182754"; transcript_id "ENST00000349830"; exon_number "5"; gene_name "ARHGEF10"; ref_gene_id "ENSG00000104728";
chr8	StringTie	exon	1866526	1866602	1000	+	.	gene_id "MSTRG.182754"; transcript_id "ENST00000349830"; exon_number "6"; gene_name "ARHGEF10"; ref_gene_id "ENSG00000104728";
chr8	StringTie	exon	1869194	1869250	1000	+	.	gene_id "MSTRG.182754"; transcript_id "ENST00000349830"; exon_number "7"; gene_name "ARHGEF10"; ref_gene_id "ENSG00000104728";
chr8	StringTie	exon	1876571	1876734	1000	+	.	gene_id "MSTRG.182754"; transcript_id "ENST00000349830"; exon_number "8"; gene_name "ARHGEF10"; ref_gene_id "ENSG00000104728";
chr8	StringTie	exon	1880048	1880164	1000	+	.	gene_id "MSTRG.182754"; transcript_id "ENST00000349830"; exon_number "9"; gene_name "ARHGEF10"; ref_gene_id "ENSG00000104728";
chr8	StringTie	exon	1882635	1882749	1000	+	.	gene_id "MSTRG.182754"; transcript_id "ENST00000349830"; exon_number "10"; gene_name "ARHGEF10"; ref_gene_id "ENSG00000104728";
chr8	StringTie	exon	1885601	1885707	1000	+	.	gene_id "MSTRG.182754"; transcript_id "ENST00000349830"; exon_number "11"; gene_name "ARHGEF10"; ref_gene_id "ENSG00000104728";
chr8	StringTie	exon	1893569	1893646	1000	+	.	gene_id "MSTRG.182754"; transcript_id "ENST00000349830"; exon_number "12"; gene_name "ARHGEF10"; ref_gene_id "ENSG00000104728";
chr8	StringTie	exon	1894393	1894572	1000	+	.	gene_id "MSTRG.182754"; transcript_id "ENST00000349830"; exon_number "13"; gene_name "ARHGEF10"; ref_gene_id "ENSG00000104728";
chr8	StringTie	exon	1896333	1896449	1000	+	.	gene_id "MSTRG.182754"; transcript_id "ENST00000349830"; exon_number "14"; gene_name "ARHGEF10"; ref_gene_id "ENSG00000104728";
chr8	StringTie	exon	1898433	1898525	1000	+	.	gene_id "MSTRG.182754"; transcript_id "ENST00000349830"; exon_number "15"; gene_name "ARHGEF10"; ref_gene_id "ENSG00000104728";
chr8	StringTie	exon	1903281	1903451	1000	+	.	gene_id "MSTRG.182754"; transcript_id "ENST00000349830"; exon_number "16"; gene_name "ARHGEF10"; ref_gene_id "ENSG00000104728";
chr8	StringTie	exon	1905571	1905716	1000	+	.	gene_id "MSTRG.182754"; transcript_id "ENST00000349830"; exon_number "17"; gene_name "ARHGEF10"; ref_gene_id "ENSG00000104728";
chr8	StringTie	exon	1909295	1909470	1000	+	.	gene_id "MSTRG.182754"; transcript_id "ENST00000349830"; exon_number "18"; gene_name "ARHGEF10"; ref_gene_id "ENSG00000104728";
chr8	StringTie	exon	1922964	1923079	1000	+	.	gene_id "MSTRG.182754"; transcript_id "ENST00000349830"; exon_number "19"; gene_name "ARHGEF10"; ref_gene_id "ENSG00000104728";
chr8	StringTie	exon	1923468	1923595	1000	+	.	gene_id "MSTRG.182754"; transcript_id "ENST00000349830"; exon_number "20"; gene_name "ARHGEF10"; ref_gene_id "ENSG00000104728";
chr8	StringTie	exon	1923774	1923874	1000	+	.	gene_id "MSTRG.182754"; transcript_id "ENST00000349830"; exon_number "21"; gene_name "ARHGEF10"; ref_gene_id "ENSG00000104728";
chr8	StringTie	exon	1925283	1925404	1000	+	.	gene_id "MSTRG.182754"; transcript_id "ENST00000349830"; exon_number "22"; gene_name "ARHGEF10"; ref_gene_id "ENSG00000104728";
chr8	StringTie	exon	1926377	1926463	1000	+	.	gene_id "MSTRG.182754"; transcript_id "ENST00000349830"; exon_number "23"; gene_name "ARHGEF10"; ref_gene_id "ENSG00000104728";
chr8	StringTie	exon	1928427	1928650	1000	+	.	gene_id "MSTRG.182754"; transcript_id "ENST00000349830"; exon_number "24"; gene_name "ARHGEF10"; ref_gene_id "ENSG00000104728";
chr8	StringTie	exon	1929286	1929443	1000	+	.	gene_id "MSTRG.182754"; transcript_id "ENST00000349830"; exon_number "25"; gene_name "ARHGEF10"; ref_gene_id "ENSG00000104728";
chr8	StringTie	exon	1933800	1933942	1000	+	.	gene_id "MSTRG.182754"; transcript_id "ENST00000349830"; exon_number "26"; gene_name "ARHGEF10"; ref_gene_id "ENSG00000104728";
chr8	StringTie	exon	1945481	1945655	1000	+	.	gene_id "MSTRG.182754"; transcript_id "ENST00000349830"; exon_number "27"; gene_name "ARHGEF10"; ref_gene_id "ENSG00000104728";
chr8	StringTie	exon	1952705	1952827	1000	+	.	gene_id "MSTRG.182754"; transcript_id "ENST00000349830"; exon_number "28"; gene_name "ARHGEF10"; ref_gene_id "ENSG00000104728";
chr8	StringTie	exon	1956749	1958633	1000	+	.	gene_id "MSTRG.182754"; transcript_id "ENST00000349830"; exon_number "29"; gene_name "ARHGEF10"; ref_gene_id "ENSG00000104728";
chr8	StringTie	transcript	1858755	1869280	1000	+	.	gene_id "MSTRG.182754"; transcript_id "ENST00000382795"; gene_name "ARHGEF10"; ref_gene_id "ENSG00000104728";
chr8	StringTie	exon	1858755	1858816	1000	+	.	gene_id "MSTRG.182754"; transcript_id "ENST00000382795"; exon_number "1"; gene_name "ARHGEF10"; ref_gene_id "ENSG00000104728";
chr8	StringTie	exon	1859897	1860184	1000	+	.	gene_id "MSTRG.182754"; transcript_id "ENST00000382795"; exon_number "2"; gene_name "ARHGEF10"; ref_gene_id "ENSG00000104728";
chr8	StringTie	exon	1864370	1864436	1000	+	.	gene_id "MSTRG.182754"; transcript_id "ENST00000382795"; exon_number "3"; gene_name "ARHGEF10"; ref_gene_id "ENSG00000104728";
chr8	StringTie	exon	1866526	1866602	1000	+	.	gene_id "MSTRG.182754"; transcript_id "ENST00000382795"; exon_number "4"; gene_name "ARHGEF10"; ref_gene_id "ENSG00000104728";
chr8	StringTie	exon	1869194	1869280	1000	+	.	gene_id "MSTRG.182754"; transcript_id "ENST00000382795"; exon_number "5"; gene_name "ARHGEF10"; ref_gene_id "ENSG00000104728";
chr8	StringTie	transcript	1858755	1904096	1000	+	.	gene_id "MSTRG.182754"; transcript_id "ENST00000398560"; gene_name "ARHGEF10"; ref_gene_id "ENSG00000104728";
chr8	StringTie	exon	1858755	1858816	1000	+	.	gene_id "MSTRG.182754"; transcript_id "ENST00000398560"; exon_number "1"; gene_name "ARHGEF10"; ref_gene_id "ENSG00000104728";
chr8	StringTie	exon	1859897	1860184	1000	+	.	gene_id "MSTRG.182754"; transcript_id "ENST00000398560"; exon_number "2"; gene_name "ARHGEF10"; ref_gene_id "ENSG00000104728";
chr8	StringTie	exon	1864370	1864436	1000	+	.	gene_id "MSTRG.182754"; transcript_id "ENST00000398560"; exon_number "3"; gene_name "ARHGEF10"; ref_gene_id "ENSG00000104728";
chr8	StringTie	exon	1866526	1866602	1000	+	.	gene_id "MSTRG.182754"; transcript_id "ENST00000398560"; exon_number "4"; gene_name "ARHGEF10"; ref_gene_id "ENSG00000104728";
chr8	StringTie	exon	1869194	1869250	1000	+	.	gene_id "MSTRG.182754"; transcript_id "ENST00000398560"; exon_number "5"; gene_name "ARHGEF10"; ref_gene_id "ENSG00000104728";
chr8	StringTie	exon	1876571	1876734	1000	+	.	gene_id "MSTRG.182754"; transcript_id "ENST00000398560"; exon_number "6"; gene_name "ARHGEF10"; ref_gene_id "ENSG00000104728";
chr8	StringTie	exon	1882635	1882749	1000	+	.	gene_id "MSTRG.182754"; transcript_id "ENST00000398560"; exon_number "7"; gene_name "ARHGEF10"; ref_gene_id "ENSG00000104728";
chr8	StringTie	exon	1885601	1885707	1000	+	.	gene_id "MSTRG.182754"; transcript_id "ENST00000398560"; exon_number "8"; gene_name "ARHGEF10"; ref_gene_id "ENSG00000104728";
chr8	StringTie	exon	1893569	1893646	1000	+	.	gene_id "MSTRG.182754"; transcript_id "ENST00000398560"; exon_number "9"; gene_name "ARHGEF10"; ref_gene_id "ENSG00000104728";
chr8	StringTie	exon	1894393	1894572	1000	+	.	gene_id "MSTRG.182754"; transcript_id "ENST00000398560"; exon_number "10"; gene_name "ARHGEF10"; ref_gene_id "ENSG00000104728";
chr8	StringTie	exon	1896333	1896449	1000	+	.	gene_id "MSTRG.182754"; transcript_id "ENST00000398560"; exon_number "11"; gene_name "ARHGEF10"; ref_gene_id "ENSG00000104728";
chr8	StringTie	exon	1898433	1898525	1000	+	.	gene_id "MSTRG.182754"; transcript_id "ENST00000398560"; exon_number "12"; gene_name "ARHGEF10"; ref_gene_id "ENSG00000104728";
chr8	StringTie	exon	1903281	1904096	1000	+	.	gene_id "MSTRG.182754"; transcript_id "ENST00000398560"; exon_number "13"; gene_name "ARHGEF10"; ref_gene_id "ENSG00000104728";
chr8	StringTie	transcript	1826111	1958633	1000	+	.	gene_id "MSTRG.182754"; transcript_id "ENST00000398564"; gene_name "ARHGEF10"; ref_gene_id "ENSG00000104728";
chr8	StringTie	exon	1826111	1826135	1000	+	.	gene_id "MSTRG.182754"; transcript_id "ENST00000398564"; exon_number "1"; gene_name "ARHGEF10"; ref_gene_id "ENSG00000104728";
chr8	StringTie	exon	1843353	1843436	1000	+	.	gene_id "MSTRG.182754"; transcript_id "ENST00000398564"; exon_number "2"; gene_name "ARHGEF10"; ref_gene_id "ENSG00000104728";
chr8	StringTie	exon	1857960	1858115	1000	+	.	gene_id "MSTRG.182754"; transcript_id "ENST00000398564"; exon_number "3"; gene_name "ARHGEF10"; ref_gene_id "ENSG00000104728";
chr8	StringTie	exon	1859897	1860184	1000	+	.	gene_id "MSTRG.182754"; transcript_id "ENST00000398564"; exon_number "4"; gene_name "ARHGEF10"; ref_gene_id "ENSG00000104728";
chr8	StringTie	exon	1864370	1864436	1000	+	.	gene_id "MSTRG.182754"; transcript_id "ENST00000398564"; exon_number "5"; gene_name "ARHGEF10"; ref_gene_id "ENSG00000104728";
chr8	StringTie	exon	1866526	1866602	1000	+	.	gene_id "MSTRG.182754"; transcript_id "ENST00000398564"; exon_number "6"; gene_name "ARHGEF10"; ref_gene_id "ENSG00000104728";
chr8	StringTie	exon	1869194	1869250	1000	+	.	gene_id "MSTRG.182754"; transcript_id "ENST00000398564"; exon_number "7"; gene_name "ARHGEF10"; ref_gene_id "ENSG00000104728";
chr8	StringTie	exon	1876571	1876734	1000	+	.	gene_id "MSTRG.182754"; transcript_id "ENST00000398564"; exon_number "8"; gene_name "ARHGEF10"; ref_gene_id "ENSG00000104728";
chr8	StringTie	exon	1880048	1880164	1000	+	.	gene_id "MSTRG.182754"; transcript_id "ENST00000398564"; exon_number "9"; gene_name "ARHGEF10"; ref_gene_id "ENSG00000104728";
chr8	StringTie	exon	1882635	1882749	1000	+	.	gene_id "MSTRG.182754"; transcript_id "ENST00000398564"; exon_number "10"; gene_name "ARHGEF10"; ref_gene_id "ENSG00000104728";
chr8	StringTie	exon	1885601	1885707	1000	+	.	gene_id "MSTRG.182754"; transcript_id "ENST00000398564"; exon_number "11"; gene_name "ARHGEF10"; ref_gene_id "ENSG00000104728";
chr8	StringTie	exon	1893569	1893646	1000	+	.	gene_id "MSTRG.182754"; transcript_id "ENST00000398564"; exon_number "12"; gene_name "ARHGEF10"; ref_gene_id "ENSG00000104728";
chr8	StringTie	exon	1894393	1894572	1000	+	.	gene_id "MSTRG.182754"; transcript_id "ENST00000398564"; exon_number "13"; gene_name "ARHGEF10"; ref_gene_id "ENSG00000104728";
chr8	StringTie	exon	1896333	1896449	1000	+	.	gene_id "MSTRG.182754"; transcript_id "ENST00000398564"; exon_number "14"; gene_name "ARHGEF10"; ref_gene_id "ENSG00000104728";
chr8	StringTie	exon	1898433	1898525	1000	+	.	gene_id "MSTRG.182754"; transcript_id "ENST00000398564"; exon_number "15"; gene_name "ARHGEF10"; ref_gene_id "ENSG00000104728";
chr8	StringTie	exon	1903281	1903451	1000	+	.	gene_id "MSTRG.182754"; transcript_id "ENST00000398564"; exon_number "16"; gene_name "ARHGEF10"; ref_gene_id "ENSG00000104728";
chr8	StringTie	exon	1905571	1905716	1000	+	.	gene_id "MSTRG.182754"; transcript_id "ENST00000398564"; exon_number "17"; gene_name "ARHGEF10"; ref_gene_id "ENSG00000104728";
chr8	StringTie	exon	1909295	1909470	1000	+	.	gene_id "MSTRG.182754"; transcript_id "ENST00000398564"; exon_number "18"; gene_name "ARHGEF10"; ref_gene_id "ENSG00000104728";
chr8	StringTie	exon	1922964	1923079	1000	+	.	gene_id "MSTRG.182754"; transcript_id "ENST00000398564"; exon_number "19"; gene_name "ARHGEF10"; ref_gene_id "ENSG00000104728";
chr8	StringTie	exon	1923468	1923595	1000	+	.	gene_id "MSTRG.182754"; transcript_id "ENST00000398564"; exon_number "20"; gene_name "ARHGEF10"; ref_gene_id "ENSG00000104728";
chr8	StringTie	exon	1923774	1923874	1000	+	.	gene_id "MSTRG.182754"; transcript_id "ENST00000398564"; exon_number "21"; gene_name "ARHGEF10"; ref_gene_id "ENSG00000104728";
chr8	StringTie	exon	1925283	1925404	1000	+	.	gene_id "MSTRG.182754"; transcript_id "ENST00000398564"; exon_number "22"; gene_name "ARHGEF10"; ref_gene_id "ENSG00000104728";
chr8	StringTie	exon	1926377	1926463	1000	+	.	gene_id "MSTRG.182754"; transcript_id "ENST00000398564"; exon_number "23"; gene_name "ARHGEF10"; ref_gene_id "ENSG00000104728";
chr8	StringTie	exon	1928427	1928650	1000	+	.	gene_id "MSTRG.182754"; transcript_id "ENST00000398564"; exon_number "24"; gene_name "ARHGEF10"; ref_gene_id "ENSG00000104728";
chr8	StringTie	exon	1929286	1929443	1000	+	.	gene_id "MSTRG.182754"; transcript_id "ENST00000398564"; exon_number "25"; gene_name "ARHGEF10"; ref_gene_id "ENSG00000104728";
chr8	StringTie	exon	1933800	1933942	1000	+	.	gene_id "MSTRG.182754"; transcript_id "ENST00000398564"; exon_number "26"; gene_name "ARHGEF10"; ref_gene_id "ENSG00000104728";
chr8	StringTie	exon	1945481	1945655	1000	+	.	gene_id "MSTRG.182754"; transcript_id "ENST00000398564"; exon_number "27"; gene_name "ARHGEF10"; ref_gene_id "ENSG00000104728";
chr8	StringTie	exon	1952705	1952827	1000	+	.	gene_id "MSTRG.182754"; transcript_id "ENST00000398564"; exon_number "28"; gene_name "ARHGEF10"; ref_gene_id "ENSG00000104728";
chr8	StringTie	exon	1956749	1958633	1000	+	.	gene_id "MSTRG.182754"; transcript_id "ENST00000398564"; exon_number "29"; gene_name "ARHGEF10"; ref_gene_id "ENSG00000104728";
chr8	StringTie	transcript	1755788	1759511	1000	+	.	gene_id "MSTRG.182754"; transcript_id "ENST00000517514"; gene_name "CLN8"; ref_gene_id "ENSG00000182372";
chr8	StringTie	exon	1755788	1756082	1000	+	.	gene_id "MSTRG.182754"; transcript_id "ENST00000517514"; exon_number "1"; gene_name "CLN8"; ref_gene_id "ENSG00000182372";
chr8	StringTie	exon	1758249	1758306	1000	+	.	gene_id "MSTRG.182754"; transcript_id "ENST00000517514"; exon_number "2"; gene_name "CLN8"; ref_gene_id "ENSG00000182372";
chr8	StringTie	exon	1759297	1759511	1000	+	.	gene_id "MSTRG.182754"; transcript_id "ENST00000517514"; exon_number "3"; gene_name "CLN8"; ref_gene_id "ENSG00000182372";
chr8	StringTie	transcript	2102003	2106516	1000	+	.	gene_id "MSTRG.182754"; transcript_id "ENST00000517520"; gene_name "MYOM2"; ref_gene_id "ENSG00000036448";
chr8	StringTie	exon	2102003	2102262	1000	+	.	gene_id "MSTRG.182754"; transcript_id "ENST00000517520"; exon_number "1"; gene_name "MYOM2"; ref_gene_id "ENSG00000036448";
chr8	StringTie	exon	2102667	2102781	1000	+	.	gene_id "MSTRG.182754"; transcript_id "ENST00000517520"; exon_number "2"; gene_name "MYOM2"; ref_gene_id "ENSG00000036448";
chr8	StringTie	exon	2106242	2106398	1000	+	.	gene_id "MSTRG.182754"; transcript_id "ENST00000517520"; exon_number "3"; gene_name "MYOM2"; ref_gene_id "ENSG00000036448";
chr8	StringTie	exon	2106491	2106516	1000	+	.	gene_id "MSTRG.182754"; transcript_id "ENST00000517520"; exon_number "4"; gene_name "MYOM2"; ref_gene_id "ENSG00000036448";
chr8	StringTie	transcript	2033508	2035587	1000	+	.	gene_id "MSTRG.182754"; transcript_id "ENST00000517731"; gene_name "RP11-1049H7.2"; ref_gene_id "ENSG00000253805";
chr8	StringTie	exon	2033508	2033798	1000	+	.	gene_id "MSTRG.182754"; transcript_id "ENST00000517731"; exon_number "1"; gene_name "RP11-1049H7.2"; ref_gene_id "ENSG00000253805";
chr8	StringTie	exon	2035467	2035587	1000	+	.	gene_id "MSTRG.182754"; transcript_id "ENST00000517731"; exon_number "2"; gene_name "RP11-1049H7.2"; ref_gene_id "ENSG00000253805";
chr8	StringTie	transcript	2100444	2106551	1000	+	.	gene_id "MSTRG.182754"; transcript_id "ENST00000518203"; gene_name "MYOM2"; ref_gene_id "ENSG00000036448";
chr8	StringTie	exon	2100444	2100499	1000	+	.	gene_id "MSTRG.182754"; transcript_id "ENST00000518203"; exon_number "1"; gene_name "MYOM2"; ref_gene_id "ENSG00000036448";
chr8	StringTie	exon	2100876	2101054	1000	+	.	gene_id "MSTRG.182754"; transcript_id "ENST00000518203"; exon_number "2"; gene_name "MYOM2"; ref_gene_id "ENSG00000036448";
chr8	StringTie	exon	2102667	2102781	1000	+	.	gene_id "MSTRG.182754"; transcript_id "ENST00000518203"; exon_number "3"; gene_name "MYOM2"; ref_gene_id "ENSG00000036448";
chr8	StringTie	exon	2106242	2106398	1000	+	.	gene_id "MSTRG.182754"; transcript_id "ENST00000518203"; exon_number "4"; gene_name "MYOM2"; ref_gene_id "ENSG00000036448";
chr8	StringTie	exon	2106491	2106551	1000	+	.	gene_id "MSTRG.182754"; transcript_id "ENST00000518203"; exon_number "5"; gene_name "MYOM2"; ref_gene_id "ENSG00000036448";
chr8	StringTie	transcript	1824015	1958641	1000	+	.	gene_id "MSTRG.182754"; transcript_id "ENST00000518288"; gene_name "ARHGEF10"; ref_gene_id "ENSG00000104728";
chr8	StringTie	exon	1824015	1824113	1000	+	.	gene_id "MSTRG.182754"; transcript_id "ENST00000518288"; exon_number "1"; gene_name "ARHGEF10"; ref_gene_id "ENSG00000104728";
chr8	StringTie	exon	1826047	1826135	1000	+	.	gene_id "MSTRG.182754"; transcript_id "ENST00000518288"; exon_number "2"; gene_name "ARHGEF10"; ref_gene_id "ENSG00000104728";
chr8	StringTie	exon	1843353	1843436	1000	+	.	gene_id "MSTRG.182754"; transcript_id "ENST00000518288"; exon_number "3"; gene_name "ARHGEF10"; ref_gene_id "ENSG00000104728";
chr8	StringTie	exon	1857960	1858115	1000	+	.	gene_id "MSTRG.182754"; transcript_id "ENST00000518288"; exon_number "4"; gene_name "ARHGEF10"; ref_gene_id "ENSG00000104728";
chr8	StringTie	exon	1859897	1860184	1000	+	.	gene_id "MSTRG.182754"; transcript_id "ENST00000518288"; exon_number "5"; gene_name "ARHGEF10"; ref_gene_id "ENSG00000104728";
chr8	StringTie	exon	1864370	1864436	1000	+	.	gene_id "MSTRG.182754"; transcript_id "ENST00000518288"; exon_number "6"; gene_name "ARHGEF10"; ref_gene_id "ENSG00000104728";
chr8	StringTie	exon	1866526	1866602	1000	+	.	gene_id "MSTRG.182754"; transcript_id "ENST00000518288"; exon_number "7"; gene_name "ARHGEF10"; ref_gene_id "ENSG00000104728";
chr8	StringTie	exon	1869194	1869250	1000	+	.	gene_id "MSTRG.182754"; transcript_id "ENST00000518288"; exon_number "8"; gene_name "ARHGEF10"; ref_gene_id "ENSG00000104728";
chr8	StringTie	exon	1876571	1876734	1000	+	.	gene_id "MSTRG.182754"; transcript_id "ENST00000518288"; exon_number "9"; gene_name "ARHGEF10"; ref_gene_id "ENSG00000104728";
chr8	StringTie	exon	1880048	1880164	1000	+	.	gene_id "MSTRG.182754"; transcript_id "ENST00000518288"; exon_number "10"; gene_name "ARHGEF10"; ref_gene_id "ENSG00000104728";
chr8	StringTie	exon	1882635	1882749	1000	+	.	gene_id "MSTRG.182754"; transcript_id "ENST00000518288"; exon_number "11"; gene_name "ARHGEF10"; ref_gene_id "ENSG00000104728";
chr8	StringTie	exon	1885601	1885707	1000	+	.	gene_id "MSTRG.182754"; transcript_id "ENST00000518288"; exon_number "12"; gene_name "ARHGEF10"; ref_gene_id "ENSG00000104728";
chr8	StringTie	exon	1893569	1893646	1000	+	.	gene_id "MSTRG.182754"; transcript_id "ENST00000518288"; exon_number "13"; gene_name "ARHGEF10"; ref_gene_id "ENSG00000104728";
chr8	StringTie	exon	1894393	1894572	1000	+	.	gene_id "MSTRG.182754"; transcript_id "ENST00000518288"; exon_number "14"; gene_name "ARHGEF10"; ref_gene_id "ENSG00000104728";
chr8	StringTie	exon	1896333	1896449	1000	+	.	gene_id "MSTRG.182754"; transcript_id "ENST00000518288"; exon_number "15"; gene_name "ARHGEF10"; ref_gene_id "ENSG00000104728";
chr8	StringTie	exon	1898436	1898525	1000	+	.	gene_id "MSTRG.182754"; transcript_id "ENST00000518288"; exon_number "16"; gene_name "ARHGEF10"; ref_gene_id "ENSG00000104728";
chr8	StringTie	exon	1903281	1903451	1000	+	.	gene_id "MSTRG.182754"; transcript_id "ENST00000518288"; exon_number "17"; gene_name "ARHGEF10"; ref_gene_id "ENSG00000104728";
chr8	StringTie	exon	1905571	1905716	1000	+	.	gene_id "MSTRG.182754"; transcript_id "ENST00000518288"; exon_number "18"; gene_name "ARHGEF10"; ref_gene_id "ENSG00000104728";
chr8	StringTie	exon	1909295	1909470	1000	+	.	gene_id "MSTRG.182754"; transcript_id "ENST00000518288"; exon_number "19"; gene_name "ARHGEF10"; ref_gene_id "ENSG00000104728";
chr8	StringTie	exon	1922964	1923079	1000	+	.	gene_id "MSTRG.182754"; transcript_id "ENST00000518288"; exon_number "20"; gene_name "ARHGEF10"; ref_gene_id "ENSG00000104728";
chr8	StringTie	exon	1923468	1923595	1000	+	.	gene_id "MSTRG.182754"; transcript_id "ENST00000518288"; exon_number "21"; gene_name "ARHGEF10"; ref_gene_id "ENSG00000104728";
chr8	StringTie	exon	1923774	1923874	1000	+	.	gene_id "MSTRG.182754"; transcript_id "ENST00000518288"; exon_number "22"; gene_name "ARHGEF10"; ref_gene_id "ENSG00000104728";
chr8	StringTie	exon	1925283	1925404	1000	+	.	gene_id "MSTRG.182754"; transcript_id "ENST00000518288"; exon_number "23"; gene_name "ARHGEF10"; ref_gene_id "ENSG00000104728";
chr8	StringTie	exon	1926377	1926463	1000	+	.	gene_id "MSTRG.182754"; transcript_id "ENST00000518288"; exon_number "24"; gene_name "ARHGEF10"; ref_gene_id "ENSG00000104728";
chr8	StringTie	exon	1928427	1928650	1000	+	.	gene_id "MSTRG.182754"; transcript_id "ENST00000518288"; exon_number "25"; gene_name "ARHGEF10"; ref_gene_id "ENSG00000104728";
chr8	StringTie	exon	1929286	1929443	1000	+	.	gene_id "MSTRG.182754"; transcript_id "ENST00000518288"; exon_number "26"; gene_name "ARHGEF10"; ref_gene_id "ENSG00000104728";
chr8	StringTie	exon	1933800	1933942	1000	+	.	gene_id "MSTRG.182754"; transcript_id "ENST00000518288"; exon_number "27"; gene_name "ARHGEF10"; ref_gene_id "ENSG00000104728";
chr8	StringTie	exon	1945481	1945655	1000	+	.	gene_id "MSTRG.182754"; transcript_id "ENST00000518288"; exon_number "28"; gene_name "ARHGEF10"; ref_gene_id "ENSG00000104728";
chr8	StringTie	exon	1952705	1952827	1000	+	.	gene_id "MSTRG.182754"; transcript_id "ENST00000518288"; exon_number "29"; gene_name "ARHGEF10"; ref_gene_id "ENSG00000104728";
chr8	StringTie	exon	1956749	1958641	1000	+	.	gene_id "MSTRG.182754"; transcript_id "ENST00000518288"; exon_number "30"; gene_name "ARHGEF10"; ref_gene_id "ENSG00000104728";
chr8	StringTie	transcript	2143349	2144766	1000	+	.	gene_id "MSTRG.182754"; transcript_id "ENST00000518513"; gene_name "MYOM2"; ref_gene_id "ENSG00000036448";
chr8	StringTie	exon	2143349	2143456	1000	+	.	gene_id "MSTRG.182754"; transcript_id "ENST00000518513"; exon_number "1"; gene_name "MYOM2"; ref_gene_id "ENSG00000036448";
chr8	StringTie	exon	2144664	2144766	1000	+	.	gene_id "MSTRG.182754"; transcript_id "ENST00000518513"; exon_number "2"; gene_name "MYOM2"; ref_gene_id "ENSG00000036448";
chr8	StringTie	transcript	1971397	1976478	1000	+	.	gene_id "MSTRG.182754"; transcript_id "ENST00000518539"; gene_name "KBTBD11-OT1"; ref_gene_id "ENSG00000253696";
chr8	StringTie	exon	1971397	1971518	1000	+	.	gene_id "MSTRG.182754"; transcript_id "ENST00000518539"; exon_number "1"; gene_name "KBTBD11-OT1"; ref_gene_id "ENSG00000253696";
chr8	StringTie	exon	1971925	1972037	1000	+	.	gene_id "MSTRG.182754"; transcript_id "ENST00000518539"; exon_number "2"; gene_name "KBTBD11-OT1"; ref_gene_id "ENSG00000253696";
chr8	StringTie	exon	1975899	1976478	1000	+	.	gene_id "MSTRG.182754"; transcript_id "ENST00000518539"; exon_number "3"; gene_name "KBTBD11-OT1"; ref_gene_id "ENSG00000253696";
chr8	StringTie	transcript	1755781	1759501	1000	+	.	gene_id "MSTRG.182754"; transcript_id "ENST00000518780"; gene_name "CLN8"; ref_gene_id "ENSG00000182372";
chr8	StringTie	exon	1755781	1756082	1000	+	.	gene_id "MSTRG.182754"; transcript_id "ENST00000518780"; exon_number "1"; gene_name "CLN8"; ref_gene_id "ENSG00000182372";
chr8	StringTie	exon	1759297	1759501	1000	+	.	gene_id "MSTRG.182754"; transcript_id "ENST00000518780"; exon_number "2"; gene_name "CLN8"; ref_gene_id "ENSG00000182372";
chr8	StringTie	transcript	2085000	2094025	1000	+	.	gene_id "MSTRG.182754"; transcript_id "ENST00000518803"; gene_name "MYOM2"; ref_gene_id "ENSG00000036448";
chr8	StringTie	exon	2085000	2085021	1000	+	.	gene_id "MSTRG.182754"; transcript_id "ENST00000518803"; exon_number "1"; gene_name "MYOM2"; ref_gene_id "ENSG00000036448";
chr8	StringTie	exon	2085263	2085390	1000	+	.	gene_id "MSTRG.182754"; transcript_id "ENST00000518803"; exon_number "2"; gene_name "MYOM2"; ref_gene_id "ENSG00000036448";
chr8	StringTie	exon	2090008	2090191	1000	+	.	gene_id "MSTRG.182754"; transcript_id "ENST00000518803"; exon_number "3"; gene_name "MYOM2"; ref_gene_id "ENSG00000036448";
chr8	StringTie	exon	2092346	2092520	1000	+	.	gene_id "MSTRG.182754"; transcript_id "ENST00000518803"; exon_number "4"; gene_name "MYOM2"; ref_gene_id "ENSG00000036448";
chr8	StringTie	exon	2093970	2094025	1000	+	.	gene_id "MSTRG.182754"; transcript_id "ENST00000518803"; exon_number "5"; gene_name "MYOM2"; ref_gene_id "ENSG00000036448";
chr8	StringTie	transcript	1763760	1781300	1000	+	.	gene_id "MSTRG.182754"; transcript_id "ENST00000519254"; gene_name "CLN8"; ref_gene_id "ENSG00000182372";
chr8	StringTie	exon	1763760	1763811	1000	+	.	gene_id "MSTRG.182754"; transcript_id "ENST00000519254"; exon_number "1"; gene_name "CLN8"; ref_gene_id "ENSG00000182372";
chr8	StringTie	exon	1770932	1771597	1000	+	.	gene_id "MSTRG.182754"; transcript_id "ENST00000519254"; exon_number "2"; gene_name "CLN8"; ref_gene_id "ENSG00000182372";
chr8	StringTie	exon	1780250	1781300	1000	+	.	gene_id "MSTRG.182754"; transcript_id "ENST00000519254"; exon_number "3"; gene_name "CLN8"; ref_gene_id "ENSG00000182372";
chr8	StringTie	transcript	2098045	2106298	1000	+	.	gene_id "MSTRG.182754"; transcript_id "ENST00000519372"; gene_name "MYOM2"; ref_gene_id "ENSG00000036448";
chr8	StringTie	exon	2098045	2098111	1000	+	.	gene_id "MSTRG.182754"; transcript_id "ENST00000519372"; exon_number "1"; gene_name "MYOM2"; ref_gene_id "ENSG00000036448";
chr8	StringTie	exon	2098857	2098983	1000	+	.	gene_id "MSTRG.182754"; transcript_id "ENST00000519372"; exon_number "2"; gene_name "MYOM2"; ref_gene_id "ENSG00000036448";
chr8	StringTie	exon	2100876	2101054	1000	+	.	gene_id "MSTRG.182754"; transcript_id "ENST00000519372"; exon_number "3"; gene_name "MYOM2"; ref_gene_id "ENSG00000036448";
chr8	StringTie	exon	2102667	2102781	1000	+	.	gene_id "MSTRG.182754"; transcript_id "ENST00000519372"; exon_number "4"; gene_name "MYOM2"; ref_gene_id "ENSG00000036448";
chr8	StringTie	exon	2106242	2106298	1000	+	.	gene_id "MSTRG.182754"; transcript_id "ENST00000519372"; exon_number "5"; gene_name "MYOM2"; ref_gene_id "ENSG00000036448";
chr8	StringTie	transcript	2081788	2090064	1000	+	.	gene_id "MSTRG.182754"; transcript_id "ENST00000519518"; gene_name "MYOM2"; ref_gene_id "ENSG00000036448";
chr8	StringTie	exon	2081788	2082182	1000	+	.	gene_id "MSTRG.182754"; transcript_id "ENST00000519518"; exon_number "1"; gene_name "MYOM2"; ref_gene_id "ENSG00000036448";
chr8	StringTie	exon	2085263	2085390	1000	+	.	gene_id "MSTRG.182754"; transcript_id "ENST00000519518"; exon_number "2"; gene_name "MYOM2"; ref_gene_id "ENSG00000036448";
chr8	StringTie	exon	2090008	2090064	1000	+	.	gene_id "MSTRG.182754"; transcript_id "ENST00000519518"; exon_number "3"; gene_name "MYOM2"; ref_gene_id "ENSG00000036448";
chr8	StringTie	transcript	2119258	2140826	1000	+	.	gene_id "MSTRG.182754"; transcript_id "ENST00000519631"; gene_name "MYOM2"; ref_gene_id "ENSG00000036448";
chr8	StringTie	exon	2119258	2119451	1000	+	.	gene_id "MSTRG.182754"; transcript_id "ENST00000519631"; exon_number "1"; gene_name "MYOM2"; ref_gene_id "ENSG00000036448";
chr8	StringTie	exon	2123252	2123365	1000	+	.	gene_id "MSTRG.182754"; transcript_id "ENST00000519631"; exon_number "2"; gene_name "MYOM2"; ref_gene_id "ENSG00000036448";
chr8	StringTie	exon	2123555	2123642	1000	+	.	gene_id "MSTRG.182754"; transcript_id "ENST00000519631"; exon_number "3"; gene_name "MYOM2"; ref_gene_id "ENSG00000036448";
chr8	StringTie	exon	2124179	2124217	1000	+	.	gene_id "MSTRG.182754"; transcript_id "ENST00000519631"; exon_number "4"; gene_name "MYOM2"; ref_gene_id "ENSG00000036448";
chr8	StringTie	exon	2129127	2129232	1000	+	.	gene_id "MSTRG.182754"; transcript_id "ENST00000519631"; exon_number "5"; gene_name "MYOM2"; ref_gene_id "ENSG00000036448";
chr8	StringTie	exon	2140723	2140826	1000	+	.	gene_id "MSTRG.182754"; transcript_id "ENST00000519631"; exon_number "6"; gene_name "MYOM2"; ref_gene_id "ENSG00000036448";
chr8	StringTie	transcript	1923196	1923874	1000	+	.	gene_id "MSTRG.182754"; transcript_id "ENST00000519641"; gene_name "ARHGEF10"; ref_gene_id "ENSG00000104728";
chr8	StringTie	exon	1923196	1923595	1000	+	.	gene_id "MSTRG.182754"; transcript_id "ENST00000519641"; exon_number "1"; gene_name "ARHGEF10"; ref_gene_id "ENSG00000104728";
chr8	StringTie	exon	1923774	1923874	1000	+	.	gene_id "MSTRG.182754"; transcript_id "ENST00000519641"; exon_number "2"; gene_name "ARHGEF10"; ref_gene_id "ENSG00000104728";
chr8	StringTie	transcript	2118865	2140818	1000	+	.	gene_id "MSTRG.182754"; transcript_id "ENST00000520072"; gene_name "MYOM2"; ref_gene_id "ENSG00000036448";
chr8	StringTie	exon	2118865	2119211	1000	+	.	gene_id "MSTRG.182754"; transcript_id "ENST00000520072"; exon_number "1"; gene_name "MYOM2"; ref_gene_id "ENSG00000036448";
chr8	StringTie	exon	2123252	2123365	1000	+	.	gene_id "MSTRG.182754"; transcript_id "ENST00000520072"; exon_number "2"; gene_name "MYOM2"; ref_gene_id "ENSG00000036448";
chr8	StringTie	exon	2123555	2123642	1000	+	.	gene_id "MSTRG.182754"; transcript_id "ENST00000520072"; exon_number "3"; gene_name "MYOM2"; ref_gene_id "ENSG00000036448";
chr8	StringTie	exon	2124179	2124217	1000	+	.	gene_id "MSTRG.182754"; transcript_id "ENST00000520072"; exon_number "4"; gene_name "MYOM2"; ref_gene_id "ENSG00000036448";
chr8	StringTie	exon	2129127	2129232	1000	+	.	gene_id "MSTRG.182754"; transcript_id "ENST00000520072"; exon_number "5"; gene_name "MYOM2"; ref_gene_id "ENSG00000036448";
chr8	StringTie	exon	2140723	2140818	1000	+	.	gene_id "MSTRG.182754"; transcript_id "ENST00000520072"; exon_number "6"; gene_name "MYOM2"; ref_gene_id "ENSG00000036448";
chr8	StringTie	transcript	2140743	2145438	1000	+	.	gene_id "MSTRG.182754"; transcript_id "ENST00000520298"; gene_name "MYOM2"; ref_gene_id "ENSG00000036448";
chr8	StringTie	exon	2140743	2140886	1000	+	.	gene_id "MSTRG.182754"; transcript_id "ENST00000520298"; exon_number "1"; gene_name "MYOM2"; ref_gene_id "ENSG00000036448";
chr8	StringTie	exon	2143401	2143456	1000	+	.	gene_id "MSTRG.182754"; transcript_id "ENST00000520298"; exon_number "2"; gene_name "MYOM2"; ref_gene_id "ENSG00000036448";
chr8	StringTie	exon	2144664	2145438	1000	+	.	gene_id "MSTRG.182754"; transcript_id "ENST00000520298"; exon_number "3"; gene_name "MYOM2"; ref_gene_id "ENSG00000036448";
chr8	StringTie	transcript	1823988	1958641	1000	+	.	gene_id "MSTRG.182754"; transcript_id "ENST00000520359"; gene_name "ARHGEF10"; ref_gene_id "ENSG00000104728";
chr8	StringTie	exon	1823988	1824113	1000	+	.	gene_id "MSTRG.182754"; transcript_id "ENST00000520359"; exon_number "1"; gene_name "ARHGEF10"; ref_gene_id "ENSG00000104728";
chr8	StringTie	exon	1843353	1843436	1000	+	.	gene_id "MSTRG.182754"; transcript_id "ENST00000520359"; exon_number "2"; gene_name "ARHGEF10"; ref_gene_id "ENSG00000104728";
chr8	StringTie	exon	1857960	1858115	1000	+	.	gene_id "MSTRG.182754"; transcript_id "ENST00000520359"; exon_number "3"; gene_name "ARHGEF10"; ref_gene_id "ENSG00000104728";
chr8	StringTie	exon	1859897	1860184	1000	+	.	gene_id "MSTRG.182754"; transcript_id "ENST00000520359"; exon_number "4"; gene_name "ARHGEF10"; ref_gene_id "ENSG00000104728";
chr8	StringTie	exon	1864370	1864436	1000	+	.	gene_id "MSTRG.182754"; transcript_id "ENST00000520359"; exon_number "5"; gene_name "ARHGEF10"; ref_gene_id "ENSG00000104728";
chr8	StringTie	exon	1866526	1866602	1000	+	.	gene_id "MSTRG.182754"; transcript_id "ENST00000520359"; exon_number "6"; gene_name "ARHGEF10"; ref_gene_id "ENSG00000104728";
chr8	StringTie	exon	1869194	1869250	1000	+	.	gene_id "MSTRG.182754"; transcript_id "ENST00000520359"; exon_number "7"; gene_name "ARHGEF10"; ref_gene_id "ENSG00000104728";
chr8	StringTie	exon	1876571	1876734	1000	+	.	gene_id "MSTRG.182754"; transcript_id "ENST00000520359"; exon_number "8"; gene_name "ARHGEF10"; ref_gene_id "ENSG00000104728";
chr8	StringTie	exon	1882635	1882749	1000	+	.	gene_id "MSTRG.182754"; transcript_id "ENST00000520359"; exon_number "9"; gene_name "ARHGEF10"; ref_gene_id "ENSG00000104728";
chr8	StringTie	exon	1885601	1885707	1000	+	.	gene_id "MSTRG.182754"; transcript_id "ENST00000520359"; exon_number "10"; gene_name "ARHGEF10"; ref_gene_id "ENSG00000104728";
chr8	StringTie	exon	1893569	1893646	1000	+	.	gene_id "MSTRG.182754"; transcript_id "ENST00000520359"; exon_number "11"; gene_name "ARHGEF10"; ref_gene_id "ENSG00000104728";
chr8	StringTie	exon	1894393	1894572	1000	+	.	gene_id "MSTRG.182754"; transcript_id "ENST00000520359"; exon_number "12"; gene_name "ARHGEF10"; ref_gene_id "ENSG00000104728";
chr8	StringTie	exon	1896333	1896449	1000	+	.	gene_id "MSTRG.182754"; transcript_id "ENST00000520359"; exon_number "13"; gene_name "ARHGEF10"; ref_gene_id "ENSG00000104728";
chr8	StringTie	exon	1898433	1898525	1000	+	.	gene_id "MSTRG.182754"; transcript_id "ENST00000520359"; exon_number "14"; gene_name "ARHGEF10"; ref_gene_id "ENSG00000104728";
chr8	StringTie	exon	1903281	1903451	1000	+	.	gene_id "MSTRG.182754"; transcript_id "ENST00000520359"; exon_number "15"; gene_name "ARHGEF10"; ref_gene_id "ENSG00000104728";
chr8	StringTie	exon	1905571	1905716	1000	+	.	gene_id "MSTRG.182754"; transcript_id "ENST00000520359"; exon_number "16"; gene_name "ARHGEF10"; ref_gene_id "ENSG00000104728";
chr8	StringTie	exon	1909295	1909470	1000	+	.	gene_id "MSTRG.182754"; transcript_id "ENST00000520359"; exon_number "17"; gene_name "ARHGEF10"; ref_gene_id "ENSG00000104728";
chr8	StringTie	exon	1922964	1923079	1000	+	.	gene_id "MSTRG.182754"; transcript_id "ENST00000520359"; exon_number "18"; gene_name "ARHGEF10"; ref_gene_id "ENSG00000104728";
chr8	StringTie	exon	1923468	1923595	1000	+	.	gene_id "MSTRG.182754"; transcript_id "ENST00000520359"; exon_number "19"; gene_name "ARHGEF10"; ref_gene_id "ENSG00000104728";
chr8	StringTie	exon	1923774	1923874	1000	+	.	gene_id "MSTRG.182754"; transcript_id "ENST00000520359"; exon_number "20"; gene_name "ARHGEF10"; ref_gene_id "ENSG00000104728";
chr8	StringTie	exon	1925283	1925404	1000	+	.	gene_id "MSTRG.182754"; transcript_id "ENST00000520359"; exon_number "21"; gene_name "ARHGEF10"; ref_gene_id "ENSG00000104728";
chr8	StringTie	exon	1926377	1926463	1000	+	.	gene_id "MSTRG.182754"; transcript_id "ENST00000520359"; exon_number "22"; gene_name "ARHGEF10"; ref_gene_id "ENSG00000104728";
chr8	StringTie	exon	1928427	1928650	1000	+	.	gene_id "MSTRG.182754"; transcript_id "ENST00000520359"; exon_number "23"; gene_name "ARHGEF10"; ref_gene_id "ENSG00000104728";
chr8	StringTie	exon	1929286	1929443	1000	+	.	gene_id "MSTRG.182754"; transcript_id "ENST00000520359"; exon_number "24"; gene_name "ARHGEF10"; ref_gene_id "ENSG00000104728";
chr8	StringTie	exon	1933800	1933942	1000	+	.	gene_id "MSTRG.182754"; transcript_id "ENST00000520359"; exon_number "25"; gene_name "ARHGEF10"; ref_gene_id "ENSG00000104728";
chr8	StringTie	exon	1945481	1945655	1000	+	.	gene_id "MSTRG.182754"; transcript_id "ENST00000520359"; exon_number "26"; gene_name "ARHGEF10"; ref_gene_id "ENSG00000104728";
chr8	StringTie	exon	1952705	1952827	1000	+	.	gene_id "MSTRG.182754"; transcript_id "ENST00000520359"; exon_number "27"; gene_name "ARHGEF10"; ref_gene_id "ENSG00000104728";
chr8	StringTie	exon	1956749	1958641	1000	+	.	gene_id "MSTRG.182754"; transcript_id "ENST00000520359"; exon_number "28"; gene_name "ARHGEF10"; ref_gene_id "ENSG00000104728";
chr8	StringTie	transcript	2140849	2165552	1000	+	.	gene_id "MSTRG.182754"; transcript_id "ENST00000520779"; gene_name "MYOM2"; ref_gene_id "ENSG00000036448";
chr8	StringTie	exon	2140849	2140886	1000	+	.	gene_id "MSTRG.182754"; transcript_id "ENST00000520779"; exon_number "1"; gene_name "MYOM2"; ref_gene_id "ENSG00000036448";
chr8	StringTie	exon	2141141	2141177	1000	+	.	gene_id "MSTRG.182754"; transcript_id "ENST00000520779"; exon_number "2"; gene_name "MYOM2"; ref_gene_id "ENSG00000036448";
chr8	StringTie	exon	2142375	2142397	1000	+	.	gene_id "MSTRG.182754"; transcript_id "ENST00000520779"; exon_number "3"; gene_name "MYOM2"; ref_gene_id "ENSG00000036448";
chr8	StringTie	exon	2143401	2143456	1000	+	.	gene_id "MSTRG.182754"; transcript_id "ENST00000520779"; exon_number "4"; gene_name "MYOM2"; ref_gene_id "ENSG00000036448";
chr8	StringTie	exon	2165153	2165552	1000	+	.	gene_id "MSTRG.182754"; transcript_id "ENST00000520779"; exon_number "5"; gene_name "MYOM2"; ref_gene_id "ENSG00000036448";
chr8	StringTie	transcript	1859894	1904110	1000	+	.	gene_id "MSTRG.182754"; transcript_id "ENST00000520972"; gene_name "ARHGEF10"; ref_gene_id "ENSG00000104728";
chr8	StringTie	exon	1859894	1860184	1000	+	.	gene_id "MSTRG.182754"; transcript_id "ENST00000520972"; exon_number "1"; gene_name "ARHGEF10"; ref_gene_id "ENSG00000104728";
chr8	StringTie	exon	1864370	1864436	1000	+	.	gene_id "MSTRG.182754"; transcript_id "ENST00000520972"; exon_number "2"; gene_name "ARHGEF10"; ref_gene_id "ENSG00000104728";
chr8	StringTie	exon	1866526	1866602	1000	+	.	gene_id "MSTRG.182754"; transcript_id "ENST00000520972"; exon_number "3"; gene_name "ARHGEF10"; ref_gene_id "ENSG00000104728";
chr8	StringTie	exon	1869194	1869250	1000	+	.	gene_id "MSTRG.182754"; transcript_id "ENST00000520972"; exon_number "4"; gene_name "ARHGEF10"; ref_gene_id "ENSG00000104728";
chr8	StringTie	exon	1876571	1876734	1000	+	.	gene_id "MSTRG.182754"; transcript_id "ENST00000520972"; exon_number "5"; gene_name "ARHGEF10"; ref_gene_id "ENSG00000104728";
chr8	StringTie	exon	1882635	1882749	1000	+	.	gene_id "MSTRG.182754"; transcript_id "ENST00000520972"; exon_number "6"; gene_name "ARHGEF10"; ref_gene_id "ENSG00000104728";
chr8	StringTie	exon	1885601	1885707	1000	+	.	gene_id "MSTRG.182754"; transcript_id "ENST00000520972"; exon_number "7"; gene_name "ARHGEF10"; ref_gene_id "ENSG00000104728";
chr8	StringTie	exon	1893569	1893646	1000	+	.	gene_id "MSTRG.182754"; transcript_id "ENST00000520972"; exon_number "8"; gene_name "ARHGEF10"; ref_gene_id "ENSG00000104728";
chr8	StringTie	exon	1894393	1894572	1000	+	.	gene_id "MSTRG.182754"; transcript_id "ENST00000520972"; exon_number "9"; gene_name "ARHGEF10"; ref_gene_id "ENSG00000104728";
chr8	StringTie	exon	1896333	1896449	1000	+	.	gene_id "MSTRG.182754"; transcript_id "ENST00000520972"; exon_number "10"; gene_name "ARHGEF10"; ref_gene_id "ENSG00000104728";
chr8	StringTie	exon	1898433	1898525	1000	+	.	gene_id "MSTRG.182754"; transcript_id "ENST00000520972"; exon_number "11"; gene_name "ARHGEF10"; ref_gene_id "ENSG00000104728";
chr8	StringTie	exon	1903281	1904110	1000	+	.	gene_id "MSTRG.182754"; transcript_id "ENST00000520972"; exon_number "12"; gene_name "ARHGEF10"; ref_gene_id "ENSG00000104728";
chr8	StringTie	transcript	1763832	1780772	1000	+	.	gene_id "MSTRG.182754"; transcript_id "ENST00000520991"; gene_name "CLN8"; ref_gene_id "ENSG00000182372";
chr8	StringTie	exon	1763832	1763885	1000	+	.	gene_id "MSTRG.182754"; transcript_id "ENST00000520991"; exon_number "1"; gene_name "CLN8"; ref_gene_id "ENSG00000182372";
chr8	StringTie	exon	1770932	1771597	1000	+	.	gene_id "MSTRG.182754"; transcript_id "ENST00000520991"; exon_number "2"; gene_name "CLN8"; ref_gene_id "ENSG00000182372";
chr8	StringTie	exon	1772924	1772985	1000	+	.	gene_id "MSTRG.182754"; transcript_id "ENST00000520991"; exon_number "3"; gene_name "CLN8"; ref_gene_id "ENSG00000182372";
chr8	StringTie	exon	1780250	1780772	1000	+	.	gene_id "MSTRG.182754"; transcript_id "ENST00000520991"; exon_number "4"; gene_name "CLN8"; ref_gene_id "ENSG00000182372";
chr8	StringTie	transcript	1943654	1957205	1000	+	.	gene_id "MSTRG.182754"; transcript_id "ENST00000521927"; gene_name "ARHGEF10"; ref_gene_id "ENSG00000104728";
chr8	StringTie	exon	1943654	1943712	1000	+	.	gene_id "MSTRG.182754"; transcript_id "ENST00000521927"; exon_number "1"; gene_name "ARHGEF10"; ref_gene_id "ENSG00000104728";
chr8	StringTie	exon	1945481	1945655	1000	+	.	gene_id "MSTRG.182754"; transcript_id "ENST00000521927"; exon_number "2"; gene_name "ARHGEF10"; ref_gene_id "ENSG00000104728";
chr8	StringTie	exon	1952705	1952827	1000	+	.	gene_id "MSTRG.182754"; transcript_id "ENST00000521927"; exon_number "3"; gene_name "ARHGEF10"; ref_gene_id "ENSG00000104728";
chr8	StringTie	exon	1956749	1957205	1000	+	.	gene_id "MSTRG.182754"; transcript_id "ENST00000521927"; exon_number "4"; gene_name "ARHGEF10"; ref_gene_id "ENSG00000104728";
chr8	StringTie	transcript	1882656	1958639	1000	+	.	gene_id "MSTRG.182754"; transcript_id "ENST00000522435"; gene_name "ARHGEF10"; ref_gene_id "ENSG00000104728";
chr8	StringTie	exon	1882656	1882749	1000	+	.	gene_id "MSTRG.182754"; transcript_id "ENST00000522435"; exon_number "1"; gene_name "ARHGEF10"; ref_gene_id "ENSG00000104728";
chr8	StringTie	exon	1885601	1885707	1000	+	.	gene_id "MSTRG.182754"; transcript_id "ENST00000522435"; exon_number "2"; gene_name "ARHGEF10"; ref_gene_id "ENSG00000104728";
chr8	StringTie	exon	1893569	1893646	1000	+	.	gene_id "MSTRG.182754"; transcript_id "ENST00000522435"; exon_number "3"; gene_name "ARHGEF10"; ref_gene_id "ENSG00000104728";
chr8	StringTie	exon	1894393	1894572	1000	+	.	gene_id "MSTRG.182754"; transcript_id "ENST00000522435"; exon_number "4"; gene_name "ARHGEF10"; ref_gene_id "ENSG00000104728";
chr8	StringTie	exon	1896333	1896449	1000	+	.	gene_id "MSTRG.182754"; transcript_id "ENST00000522435"; exon_number "5"; gene_name "ARHGEF10"; ref_gene_id "ENSG00000104728";
chr8	StringTie	exon	1898433	1898525	1000	+	.	gene_id "MSTRG.182754"; transcript_id "ENST00000522435"; exon_number "6"; gene_name "ARHGEF10"; ref_gene_id "ENSG00000104728";
chr8	StringTie	exon	1903281	1903451	1000	+	.	gene_id "MSTRG.182754"; transcript_id "ENST00000522435"; exon_number "7"; gene_name "ARHGEF10"; ref_gene_id "ENSG00000104728";
chr8	StringTie	exon	1905571	1905716	1000	+	.	gene_id "MSTRG.182754"; transcript_id "ENST00000522435"; exon_number "8"; gene_name "ARHGEF10"; ref_gene_id "ENSG00000104728";
chr8	StringTie	exon	1909295	1909470	1000	+	.	gene_id "MSTRG.182754"; transcript_id "ENST00000522435"; exon_number "9"; gene_name "ARHGEF10"; ref_gene_id "ENSG00000104728";
chr8	StringTie	exon	1922964	1923079	1000	+	.	gene_id "MSTRG.182754"; transcript_id "ENST00000522435"; exon_number "10"; gene_name "ARHGEF10"; ref_gene_id "ENSG00000104728";
chr8	StringTie	exon	1923468	1923595	1000	+	.	gene_id "MSTRG.182754"; transcript_id "ENST00000522435"; exon_number "11"; gene_name "ARHGEF10"; ref_gene_id "ENSG00000104728";
chr8	StringTie	exon	1923774	1923874	1000	+	.	gene_id "MSTRG.182754"; transcript_id "ENST00000522435"; exon_number "12"; gene_name "ARHGEF10"; ref_gene_id "ENSG00000104728";
chr8	StringTie	exon	1925283	1925404	1000	+	.	gene_id "MSTRG.182754"; transcript_id "ENST00000522435"; exon_number "13"; gene_name "ARHGEF10"; ref_gene_id "ENSG00000104728";
chr8	StringTie	exon	1928427	1928650	1000	+	.	gene_id "MSTRG.182754"; transcript_id "ENST00000522435"; exon_number "14"; gene_name "ARHGEF10"; ref_gene_id "ENSG00000104728";
chr8	StringTie	exon	1929286	1929443	1000	+	.	gene_id "MSTRG.182754"; transcript_id "ENST00000522435"; exon_number "15"; gene_name "ARHGEF10"; ref_gene_id "ENSG00000104728";
chr8	StringTie	exon	1933800	1933942	1000	+	.	gene_id "MSTRG.182754"; transcript_id "ENST00000522435"; exon_number "16"; gene_name "ARHGEF10"; ref_gene_id "ENSG00000104728";
chr8	StringTie	exon	1945481	1945655	1000	+	.	gene_id "MSTRG.182754"; transcript_id "ENST00000522435"; exon_number "17"; gene_name "ARHGEF10"; ref_gene_id "ENSG00000104728";
chr8	StringTie	exon	1952705	1952827	1000	+	.	gene_id "MSTRG.182754"; transcript_id "ENST00000522435"; exon_number "18"; gene_name "ARHGEF10"; ref_gene_id "ENSG00000104728";
chr8	StringTie	exon	1956749	1958639	1000	+	.	gene_id "MSTRG.182754"; transcript_id "ENST00000522435"; exon_number "19"; gene_name "ARHGEF10"; ref_gene_id "ENSG00000104728";
chr8	StringTie	transcript	1859915	1871131	1000	+	.	gene_id "MSTRG.182754"; transcript_id "ENST00000522969"; gene_name "ARHGEF10"; ref_gene_id "ENSG00000104728";
chr8	StringTie	exon	1859915	1860184	1000	+	.	gene_id "MSTRG.182754"; transcript_id "ENST00000522969"; exon_number "1"; gene_name "ARHGEF10"; ref_gene_id "ENSG00000104728";
chr8	StringTie	exon	1864373	1864436	1000	+	.	gene_id "MSTRG.182754"; transcript_id "ENST00000522969"; exon_number "2"; gene_name "ARHGEF10"; ref_gene_id "ENSG00000104728";
chr8	StringTie	exon	1866526	1866602	1000	+	.	gene_id "MSTRG.182754"; transcript_id "ENST00000522969"; exon_number "3"; gene_name "ARHGEF10"; ref_gene_id "ENSG00000104728";
chr8	StringTie	exon	1869194	1871131	1000	+	.	gene_id "MSTRG.182754"; transcript_id "ENST00000522969"; exon_number "4"; gene_name "ARHGEF10"; ref_gene_id "ENSG00000104728";
chr8	StringTie	transcript	1773584	1780766	1000	+	.	gene_id "MSTRG.182754"; transcript_id "ENST00000523237"; gene_name "CLN8"; ref_gene_id "ENSG00000182372";
chr8	StringTie	exon	1773584	1773901	1000	+	.	gene_id "MSTRG.182754"; transcript_id "ENST00000523237"; exon_number "1"; gene_name "CLN8"; ref_gene_id "ENSG00000182372";
chr8	StringTie	exon	1780250	1780766	1000	+	.	gene_id "MSTRG.182754"; transcript_id "ENST00000523237"; exon_number "2"; gene_name "CLN8"; ref_gene_id "ENSG00000182372";
chr8	StringTie	transcript	2045069	2145455	1000	+	.	gene_id "MSTRG.182754"; transcript_id "ENST00000523438"; gene_name "MYOM2"; ref_gene_id "ENSG00000036448";
chr8	StringTie	exon	2045069	2045168	1000	+	.	gene_id "MSTRG.182754"; transcript_id "ENST00000523438"; exon_number "1"; gene_name "MYOM2"; ref_gene_id "ENSG00000036448";
chr8	StringTie	exon	2090008	2090191	1000	+	.	gene_id "MSTRG.182754"; transcript_id "ENST00000523438"; exon_number "2"; gene_name "MYOM2"; ref_gene_id "ENSG00000036448";
chr8	StringTie	exon	2092346	2092520	1000	+	.	gene_id "MSTRG.182754"; transcript_id "ENST00000523438"; exon_number "3"; gene_name "MYOM2"; ref_gene_id "ENSG00000036448";
chr8	StringTie	exon	2093970	2094091	1000	+	.	gene_id "MSTRG.182754"; transcript_id "ENST00000523438"; exon_number "4"; gene_name "MYOM2"; ref_gene_id "ENSG00000036448";
chr8	StringTie	exon	2096247	2096434	1000	+	.	gene_id "MSTRG.182754"; transcript_id "ENST00000523438"; exon_number "5"; gene_name "MYOM2"; ref_gene_id "ENSG00000036448";
chr8	StringTie	exon	2098857	2098983	1000	+	.	gene_id "MSTRG.182754"; transcript_id "ENST00000523438"; exon_number "6"; gene_name "MYOM2"; ref_gene_id "ENSG00000036448";
chr8	StringTie	exon	2100876	2101054	1000	+	.	gene_id "MSTRG.182754"; transcript_id "ENST00000523438"; exon_number "7"; gene_name "MYOM2"; ref_gene_id "ENSG00000036448";
chr8	StringTie	exon	2102667	2102781	1000	+	.	gene_id "MSTRG.182754"; transcript_id "ENST00000523438"; exon_number "8"; gene_name "MYOM2"; ref_gene_id "ENSG00000036448";
chr8	StringTie	exon	2106242	2106398	1000	+	.	gene_id "MSTRG.182754"; transcript_id "ENST00000523438"; exon_number "9"; gene_name "MYOM2"; ref_gene_id "ENSG00000036448";
chr8	StringTie	exon	2106491	2106597	1000	+	.	gene_id "MSTRG.182754"; transcript_id "ENST00000523438"; exon_number "10"; gene_name "MYOM2"; ref_gene_id "ENSG00000036448";
chr8	StringTie	exon	2108786	2108830	1000	+	.	gene_id "MSTRG.182754"; transcript_id "ENST00000523438"; exon_number "11"; gene_name "MYOM2"; ref_gene_id "ENSG00000036448";
chr8	StringTie	exon	2109395	2109531	1000	+	.	gene_id "MSTRG.182754"; transcript_id "ENST00000523438"; exon_number "12"; gene_name "MYOM2"; ref_gene_id "ENSG00000036448";
chr8	StringTie	exon	2115960	2116104	1000	+	.	gene_id "MSTRG.182754"; transcript_id "ENST00000523438"; exon_number "13"; gene_name "MYOM2"; ref_gene_id "ENSG00000036448";
chr8	StringTie	exon	2116216	2116275	1000	+	.	gene_id "MSTRG.182754"; transcript_id "ENST00000523438"; exon_number "14"; gene_name "MYOM2"; ref_gene_id "ENSG00000036448";
chr8	StringTie	exon	2117885	2117952	1000	+	.	gene_id "MSTRG.182754"; transcript_id "ENST00000523438"; exon_number "15"; gene_name "MYOM2"; ref_gene_id "ENSG00000036448";
chr8	StringTie	exon	2123252	2123365	1000	+	.	gene_id "MSTRG.182754"; transcript_id "ENST00000523438"; exon_number "16"; gene_name "MYOM2"; ref_gene_id "ENSG00000036448";
chr8	StringTie	exon	2123555	2123642	1000	+	.	gene_id "MSTRG.182754"; transcript_id "ENST00000523438"; exon_number "17"; gene_name "MYOM2"; ref_gene_id "ENSG00000036448";
chr8	StringTie	exon	2124179	2124217	1000	+	.	gene_id "MSTRG.182754"; transcript_id "ENST00000523438"; exon_number "18"; gene_name "MYOM2"; ref_gene_id "ENSG00000036448";
chr8	StringTie	exon	2129127	2129232	1000	+	.	gene_id "MSTRG.182754"; transcript_id "ENST00000523438"; exon_number "19"; gene_name "MYOM2"; ref_gene_id "ENSG00000036448";
chr8	StringTie	exon	2140723	2140886	1000	+	.	gene_id "MSTRG.182754"; transcript_id "ENST00000523438"; exon_number "20"; gene_name "MYOM2"; ref_gene_id "ENSG00000036448";
chr8	StringTie	exon	2141141	2141177	1000	+	.	gene_id "MSTRG.182754"; transcript_id "ENST00000523438"; exon_number "21"; gene_name "MYOM2"; ref_gene_id "ENSG00000036448";
chr8	StringTie	exon	2142375	2142397	1000	+	.	gene_id "MSTRG.182754"; transcript_id "ENST00000523438"; exon_number "22"; gene_name "MYOM2"; ref_gene_id "ENSG00000036448";
chr8	StringTie	exon	2143401	2143456	1000	+	.	gene_id "MSTRG.182754"; transcript_id "ENST00000523438"; exon_number "23"; gene_name "MYOM2"; ref_gene_id "ENSG00000036448";
chr8	StringTie	exon	2144664	2145455	1000	+	.	gene_id "MSTRG.182754"; transcript_id "ENST00000523438"; exon_number "24"; gene_name "MYOM2"; ref_gene_id "ENSG00000036448";
chr8	StringTie	transcript	2109287	2129175	1000	+	.	gene_id "MSTRG.182754"; transcript_id "ENST00000523443"; gene_name "MYOM2"; ref_gene_id "ENSG00000036448";
chr8	StringTie	exon	2109287	2109531	1000	+	.	gene_id "MSTRG.182754"; transcript_id "ENST00000523443"; exon_number "1"; gene_name "MYOM2"; ref_gene_id "ENSG00000036448";
chr8	StringTie	exon	2115960	2116104	1000	+	.	gene_id "MSTRG.182754"; transcript_id "ENST00000523443"; exon_number "2"; gene_name "MYOM2"; ref_gene_id "ENSG00000036448";
chr8	StringTie	exon	2116216	2116275	1000	+	.	gene_id "MSTRG.182754"; transcript_id "ENST00000523443"; exon_number "3"; gene_name "MYOM2"; ref_gene_id "ENSG00000036448";
chr8	StringTie	exon	2117885	2117952	1000	+	.	gene_id "MSTRG.182754"; transcript_id "ENST00000523443"; exon_number "4"; gene_name "MYOM2"; ref_gene_id "ENSG00000036448";
chr8	StringTie	exon	2123252	2123365	1000	+	.	gene_id "MSTRG.182754"; transcript_id "ENST00000523443"; exon_number "5"; gene_name "MYOM2"; ref_gene_id "ENSG00000036448";
chr8	StringTie	exon	2123555	2123642	1000	+	.	gene_id "MSTRG.182754"; transcript_id "ENST00000523443"; exon_number "6"; gene_name "MYOM2"; ref_gene_id "ENSG00000036448";
chr8	StringTie	exon	2124179	2124217	1000	+	.	gene_id "MSTRG.182754"; transcript_id "ENST00000523443"; exon_number "7"; gene_name "MYOM2"; ref_gene_id "ENSG00000036448";
chr8	StringTie	exon	2129127	2129175	1000	+	.	gene_id "MSTRG.182754"; transcript_id "ENST00000523443"; exon_number "8"; gene_name "MYOM2"; ref_gene_id "ENSG00000036448";
chr8	StringTie	transcript	1943594	1952774	1000	+	.	gene_id "MSTRG.182754"; transcript_id "ENST00000523596"; gene_name "ARHGEF10"; ref_gene_id "ENSG00000104728";
chr8	StringTie	exon	1943594	1943907	1000	+	.	gene_id "MSTRG.182754"; transcript_id "ENST00000523596"; exon_number "1"; gene_name "ARHGEF10"; ref_gene_id "ENSG00000104728";
chr8	StringTie	exon	1945481	1945655	1000	+	.	gene_id "MSTRG.182754"; transcript_id "ENST00000523596"; exon_number "2"; gene_name "ARHGEF10"; ref_gene_id "ENSG00000104728";
chr8	StringTie	exon	1952705	1952774	1000	+	.	gene_id "MSTRG.182754"; transcript_id "ENST00000523596"; exon_number "3"; gene_name "ARHGEF10"; ref_gene_id "ENSG00000104728";
chr8	StringTie	transcript	1876051	1927513	1000	+	.	gene_id "MSTRG.182754"; transcript_id "ENST00000523711"; gene_name "ARHGEF10"; ref_gene_id "ENSG00000104728";
chr8	StringTie	exon	1876051	1876734	1000	+	.	gene_id "MSTRG.182754"; transcript_id "ENST00000523711"; exon_number "1"; gene_name "ARHGEF10"; ref_gene_id "ENSG00000104728";
chr8	StringTie	exon	1882635	1882749	1000	+	.	gene_id "MSTRG.182754"; transcript_id "ENST00000523711"; exon_number "2"; gene_name "ARHGEF10"; ref_gene_id "ENSG00000104728";
chr8	StringTie	exon	1885601	1885707	1000	+	.	gene_id "MSTRG.182754"; transcript_id "ENST00000523711"; exon_number "3"; gene_name "ARHGEF10"; ref_gene_id "ENSG00000104728";
chr8	StringTie	exon	1893569	1893646	1000	+	.	gene_id "MSTRG.182754"; transcript_id "ENST00000523711"; exon_number "4"; gene_name "ARHGEF10"; ref_gene_id "ENSG00000104728";
chr8	StringTie	exon	1894393	1894572	1000	+	.	gene_id "MSTRG.182754"; transcript_id "ENST00000523711"; exon_number "5"; gene_name "ARHGEF10"; ref_gene_id "ENSG00000104728";
chr8	StringTie	exon	1896333	1896449	1000	+	.	gene_id "MSTRG.182754"; transcript_id "ENST00000523711"; exon_number "6"; gene_name "ARHGEF10"; ref_gene_id "ENSG00000104728";
chr8	StringTie	exon	1898433	1898525	1000	+	.	gene_id "MSTRG.182754"; transcript_id "ENST00000523711"; exon_number "7"; gene_name "ARHGEF10"; ref_gene_id "ENSG00000104728";
chr8	StringTie	exon	1903281	1903451	1000	+	.	gene_id "MSTRG.182754"; transcript_id "ENST00000523711"; exon_number "8"; gene_name "ARHGEF10"; ref_gene_id "ENSG00000104728";
chr8	StringTie	exon	1905571	1905716	1000	+	.	gene_id "MSTRG.182754"; transcript_id "ENST00000523711"; exon_number "9"; gene_name "ARHGEF10"; ref_gene_id "ENSG00000104728";
chr8	StringTie	exon	1909295	1909470	1000	+	.	gene_id "MSTRG.182754"; transcript_id "ENST00000523711"; exon_number "10"; gene_name "ARHGEF10"; ref_gene_id "ENSG00000104728";
chr8	StringTie	exon	1922964	1923079	1000	+	.	gene_id "MSTRG.182754"; transcript_id "ENST00000523711"; exon_number "11"; gene_name "ARHGEF10"; ref_gene_id "ENSG00000104728";
chr8	StringTie	exon	1923468	1923595	1000	+	.	gene_id "MSTRG.182754"; transcript_id "ENST00000523711"; exon_number "12"; gene_name "ARHGEF10"; ref_gene_id "ENSG00000104728";
chr8	StringTie	exon	1923774	1923874	1000	+	.	gene_id "MSTRG.182754"; transcript_id "ENST00000523711"; exon_number "13"; gene_name "ARHGEF10"; ref_gene_id "ENSG00000104728";
chr8	StringTie	exon	1925286	1925404	1000	+	.	gene_id "MSTRG.182754"; transcript_id "ENST00000523711"; exon_number "14"; gene_name "ARHGEF10"; ref_gene_id "ENSG00000104728";
chr8	StringTie	exon	1926377	1927513	1000	+	.	gene_id "MSTRG.182754"; transcript_id "ENST00000523711"; exon_number "15"; gene_name "ARHGEF10"; ref_gene_id "ENSG00000104728";
chr8	StringTie	transcript	1943595	1945919	1000	+	.	gene_id "MSTRG.182754"; transcript_id "ENST00000523980"; gene_name "ARHGEF10"; ref_gene_id "ENSG00000104728";
chr8	StringTie	exon	1943595	1943712	1000	+	.	gene_id "MSTRG.182754"; transcript_id "ENST00000523980"; exon_number "1"; gene_name "ARHGEF10"; ref_gene_id "ENSG00000104728";
chr8	StringTie	exon	1945481	1945919	1000	+	.	gene_id "MSTRG.182754"; transcript_id "ENST00000523980"; exon_number "2"; gene_name "ARHGEF10"; ref_gene_id "ENSG00000104728";
chr8	StringTie	transcript	1904235	1923490	1000	+	.	gene_id "MSTRG.182754"; transcript_id "ENST00000524212"; gene_name "ARHGEF10"; ref_gene_id "ENSG00000104728";
chr8	StringTie	exon	1904235	1904311	1000	+	.	gene_id "MSTRG.182754"; transcript_id "ENST00000524212"; exon_number "1"; gene_name "ARHGEF10"; ref_gene_id "ENSG00000104728";
chr8	StringTie	exon	1905571	1905716	1000	+	.	gene_id "MSTRG.182754"; transcript_id "ENST00000524212"; exon_number "2"; gene_name "ARHGEF10"; ref_gene_id "ENSG00000104728";
chr8	StringTie	exon	1909295	1909470	1000	+	.	gene_id "MSTRG.182754"; transcript_id "ENST00000524212"; exon_number "3"; gene_name "ARHGEF10"; ref_gene_id "ENSG00000104728";
chr8	StringTie	exon	1922964	1923079	1000	+	.	gene_id "MSTRG.182754"; transcript_id "ENST00000524212"; exon_number "4"; gene_name "ARHGEF10"; ref_gene_id "ENSG00000104728";
chr8	StringTie	exon	1923468	1923490	1000	+	.	gene_id "MSTRG.182754"; transcript_id "ENST00000524212"; exon_number "5"; gene_name "ARHGEF10"; ref_gene_id "ENSG00000104728";
chr8	StringTie	transcript	1755778	1771461	1000	+	.	gene_id "MSTRG.182754"; transcript_id "ENST00000524258"; gene_name "CLN8"; ref_gene_id "ENSG00000182372";
chr8	StringTie	exon	1755778	1756082	1000	+	.	gene_id "MSTRG.182754"; transcript_id "ENST00000524258"; exon_number "1"; gene_name "CLN8"; ref_gene_id "ENSG00000182372";
chr8	StringTie	exon	1770932	1771461	1000	+	.	gene_id "MSTRG.182754"; transcript_id "ENST00000524258"; exon_number "2"; gene_name "CLN8"; ref_gene_id "ENSG00000182372";
chr8	StringTie	transcript	2127735	2144910	1000	+	.	gene_id "MSTRG.182754"; transcript_id "ENST00000612167"; gene_name "MYOM2"; ref_gene_id "ENSG00000036448";
chr8	StringTie	exon	2127735	2127881	1000	+	.	gene_id "MSTRG.182754"; transcript_id "ENST00000612167"; exon_number "1"; gene_name "MYOM2"; ref_gene_id "ENSG00000036448";
chr8	StringTie	exon	2129127	2129232	1000	+	.	gene_id "MSTRG.182754"; transcript_id "ENST00000612167"; exon_number "2"; gene_name "MYOM2"; ref_gene_id "ENSG00000036448";
chr8	StringTie	exon	2140723	2140886	1000	+	.	gene_id "MSTRG.182754"; transcript_id "ENST00000612167"; exon_number "3"; gene_name "MYOM2"; ref_gene_id "ENSG00000036448";
chr8	StringTie	exon	2141141	2141177	1000	+	.	gene_id "MSTRG.182754"; transcript_id "ENST00000612167"; exon_number "4"; gene_name "MYOM2"; ref_gene_id "ENSG00000036448";
chr8	StringTie	exon	2142375	2142397	1000	+	.	gene_id "MSTRG.182754"; transcript_id "ENST00000612167"; exon_number "5"; gene_name "MYOM2"; ref_gene_id "ENSG00000036448";
chr8	StringTie	exon	2143401	2143456	1000	+	.	gene_id "MSTRG.182754"; transcript_id "ENST00000612167"; exon_number "6"; gene_name "MYOM2"; ref_gene_id "ENSG00000036448";
chr8	StringTie	exon	2144664	2144910	1000	+	.	gene_id "MSTRG.182754"; transcript_id "ENST00000612167"; exon_number "7"; gene_name "MYOM2"; ref_gene_id "ENSG00000036448";
chr8	StringTie	transcript	2127797	2144843	1000	+	.	gene_id "MSTRG.182754"; transcript_id "ENST00000621894"; gene_name "MYOM2"; ref_gene_id "ENSG00000036448";
chr8	StringTie	exon	2127797	2127881	1000	+	.	gene_id "MSTRG.182754"; transcript_id "ENST00000621894"; exon_number "1"; gene_name "MYOM2"; ref_gene_id "ENSG00000036448";
chr8	StringTie	exon	2129127	2129232	1000	+	.	gene_id "MSTRG.182754"; transcript_id "ENST00000621894"; exon_number "2"; gene_name "MYOM2"; ref_gene_id "ENSG00000036448";
chr8	StringTie	exon	2140723	2140886	1000	+	.	gene_id "MSTRG.182754"; transcript_id "ENST00000621894"; exon_number "3"; gene_name "MYOM2"; ref_gene_id "ENSG00000036448";
chr8	StringTie	exon	2142375	2142397	1000	+	.	gene_id "MSTRG.182754"; transcript_id "ENST00000621894"; exon_number "4"; gene_name "MYOM2"; ref_gene_id "ENSG00000036448";
chr8	StringTie	exon	2143401	2143456	1000	+	.	gene_id "MSTRG.182754"; transcript_id "ENST00000621894"; exon_number "5"; gene_name "MYOM2"; ref_gene_id "ENSG00000036448";
chr8	StringTie	exon	2144664	2144843	1000	+	.	gene_id "MSTRG.182754"; transcript_id "ENST00000621894"; exon_number "6"; gene_name "MYOM2"; ref_gene_id "ENSG00000036448";
chr8	StringTie	transcript	1763777	1781225	1000	+	.	gene_id "MSTRG.182754"; transcript_id "ENST00000635751"; gene_name "CLN8"; ref_gene_id "ENSG00000182372";
chr8	StringTie	exon	1763777	1763941	1000	+	.	gene_id "MSTRG.182754"; transcript_id "ENST00000635751"; exon_number "1"; gene_name "CLN8"; ref_gene_id "ENSG00000182372";
chr8	StringTie	exon	1770932	1771597	1000	+	.	gene_id "MSTRG.182754"; transcript_id "ENST00000635751"; exon_number "2"; gene_name "CLN8"; ref_gene_id "ENSG00000182372";
chr8	StringTie	exon	1780250	1781225	1000	+	.	gene_id "MSTRG.182754"; transcript_id "ENST00000635751"; exon_number "3"; gene_name "CLN8"; ref_gene_id "ENSG00000182372";
chr8	StringTie	transcript	1771102	1958544	1000	+	.	gene_id "MSTRG.182754"; transcript_id "ENST00000635773"; gene_name "KBTBD11-OT1"; ref_gene_id "ENSG00000283239";
chr8	StringTie	exon	1771102	1771597	1000	+	.	gene_id "MSTRG.182754"; transcript_id "ENST00000635773"; exon_number "1"; gene_name "KBTBD11-OT1"; ref_gene_id "ENSG00000283239";
chr8	StringTie	exon	1857960	1858115	1000	+	.	gene_id "MSTRG.182754"; transcript_id "ENST00000635773"; exon_number "2"; gene_name "KBTBD11-OT1"; ref_gene_id "ENSG00000283239";
chr8	StringTie	exon	1859897	1860184	1000	+	.	gene_id "MSTRG.182754"; transcript_id "ENST00000635773"; exon_number "3"; gene_name "KBTBD11-OT1"; ref_gene_id "ENSG00000283239";
chr8	StringTie	exon	1864370	1864436	1000	+	.	gene_id "MSTRG.182754"; transcript_id "ENST00000635773"; exon_number "4"; gene_name "KBTBD11-OT1"; ref_gene_id "ENSG00000283239";
chr8	StringTie	exon	1866526	1866602	1000	+	.	gene_id "MSTRG.182754"; transcript_id "ENST00000635773"; exon_number "5"; gene_name "KBTBD11-OT1"; ref_gene_id "ENSG00000283239";
chr8	StringTie	exon	1869194	1869316	1000	+	.	gene_id "MSTRG.182754"; transcript_id "ENST00000635773"; exon_number "6"; gene_name "KBTBD11-OT1"; ref_gene_id "ENSG00000283239";
chr8	StringTie	exon	1876571	1876734	1000	+	.	gene_id "MSTRG.182754"; transcript_id "ENST00000635773"; exon_number "7"; gene_name "KBTBD11-OT1"; ref_gene_id "ENSG00000283239";
chr8	StringTie	exon	1880048	1880164	1000	+	.	gene_id "MSTRG.182754"; transcript_id "ENST00000635773"; exon_number "8"; gene_name "KBTBD11-OT1"; ref_gene_id "ENSG00000283239";
chr8	StringTie	exon	1882635	1882749	1000	+	.	gene_id "MSTRG.182754"; transcript_id "ENST00000635773"; exon_number "9"; gene_name "KBTBD11-OT1"; ref_gene_id "ENSG00000283239";
chr8	StringTie	exon	1885601	1885707	1000	+	.	gene_id "MSTRG.182754"; transcript_id "ENST00000635773"; exon_number "10"; gene_name "KBTBD11-OT1"; ref_gene_id "ENSG00000283239";
chr8	StringTie	exon	1893569	1893646	1000	+	.	gene_id "MSTRG.182754"; transcript_id "ENST00000635773"; exon_number "11"; gene_name "KBTBD11-OT1"; ref_gene_id "ENSG00000283239";
chr8	StringTie	exon	1894393	1894572	1000	+	.	gene_id "MSTRG.182754"; transcript_id "ENST00000635773"; exon_number "12"; gene_name "KBTBD11-OT1"; ref_gene_id "ENSG00000283239";
chr8	StringTie	exon	1896333	1896449	1000	+	.	gene_id "MSTRG.182754"; transcript_id "ENST00000635773"; exon_number "13"; gene_name "KBTBD11-OT1"; ref_gene_id "ENSG00000283239";
chr8	StringTie	exon	1898433	1898525	1000	+	.	gene_id "MSTRG.182754"; transcript_id "ENST00000635773"; exon_number "14"; gene_name "KBTBD11-OT1"; ref_gene_id "ENSG00000283239";
chr8	StringTie	exon	1903281	1903451	1000	+	.	gene_id "MSTRG.182754"; transcript_id "ENST00000635773"; exon_number "15"; gene_name "KBTBD11-OT1"; ref_gene_id "ENSG00000283239";
chr8	StringTie	exon	1905571	1905716	1000	+	.	gene_id "MSTRG.182754"; transcript_id "ENST00000635773"; exon_number "16"; gene_name "KBTBD11-OT1"; ref_gene_id "ENSG00000283239";
chr8	StringTie	exon	1909295	1909470	1000	+	.	gene_id "MSTRG.182754"; transcript_id "ENST00000635773"; exon_number "17"; gene_name "KBTBD11-OT1"; ref_gene_id "ENSG00000283239";
chr8	StringTie	exon	1922964	1923079	1000	+	.	gene_id "MSTRG.182754"; transcript_id "ENST00000635773"; exon_number "18"; gene_name "KBTBD11-OT1"; ref_gene_id "ENSG00000283239";
chr8	StringTie	exon	1923468	1923595	1000	+	.	gene_id "MSTRG.182754"; transcript_id "ENST00000635773"; exon_number "19"; gene_name "KBTBD11-OT1"; ref_gene_id "ENSG00000283239";
chr8	StringTie	exon	1923774	1923874	1000	+	.	gene_id "MSTRG.182754"; transcript_id "ENST00000635773"; exon_number "20"; gene_name "KBTBD11-OT1"; ref_gene_id "ENSG00000283239";
chr8	StringTie	exon	1925283	1925404	1000	+	.	gene_id "MSTRG.182754"; transcript_id "ENST00000635773"; exon_number "21"; gene_name "KBTBD11-OT1"; ref_gene_id "ENSG00000283239";
chr8	StringTie	exon	1926377	1926463	1000	+	.	gene_id "MSTRG.182754"; transcript_id "ENST00000635773"; exon_number "22"; gene_name "KBTBD11-OT1"; ref_gene_id "ENSG00000283239";
chr8	StringTie	exon	1928427	1928650	1000	+	.	gene_id "MSTRG.182754"; transcript_id "ENST00000635773"; exon_number "23"; gene_name "KBTBD11-OT1"; ref_gene_id "ENSG00000283239";
chr8	StringTie	exon	1929286	1929443	1000	+	.	gene_id "MSTRG.182754"; transcript_id "ENST00000635773"; exon_number "24"; gene_name "KBTBD11-OT1"; ref_gene_id "ENSG00000283239";
chr8	StringTie	exon	1933800	1933942	1000	+	.	gene_id "MSTRG.182754"; transcript_id "ENST00000635773"; exon_number "25"; gene_name "KBTBD11-OT1"; ref_gene_id "ENSG00000283239";
chr8	StringTie	exon	1945481	1945655	1000	+	.	gene_id "MSTRG.182754"; transcript_id "ENST00000635773"; exon_number "26"; gene_name "KBTBD11-OT1"; ref_gene_id "ENSG00000283239";
chr8	StringTie	exon	1952705	1952827	1000	+	.	gene_id "MSTRG.182754"; transcript_id "ENST00000635773"; exon_number "27"; gene_name "KBTBD11-OT1"; ref_gene_id "ENSG00000283239";
chr8	StringTie	exon	1956749	1958544	1000	+	.	gene_id "MSTRG.182754"; transcript_id "ENST00000635773"; exon_number "28"; gene_name "KBTBD11-OT1"; ref_gene_id "ENSG00000283239";
chr8	StringTie	transcript	1763888	1958627	1000	+	.	gene_id "MSTRG.182754"; transcript_id "ENST00000635855"; gene_name "KBTBD11-OT1"; ref_gene_id "ENSG00000283239";
chr8	StringTie	exon	1763888	1763941	1000	+	.	gene_id "MSTRG.182754"; transcript_id "ENST00000635855"; exon_number "1"; gene_name "KBTBD11-OT1"; ref_gene_id "ENSG00000283239";
chr8	StringTie	exon	1770932	1771597	1000	+	.	gene_id "MSTRG.182754"; transcript_id "ENST00000635855"; exon_number "2"; gene_name "KBTBD11-OT1"; ref_gene_id "ENSG00000283239";
chr8	StringTie	exon	1843353	1843436	1000	+	.	gene_id "MSTRG.182754"; transcript_id "ENST00000635855"; exon_number "3"; gene_name "KBTBD11-OT1"; ref_gene_id "ENSG00000283239";
chr8	StringTie	exon	1857960	1858115	1000	+	.	gene_id "MSTRG.182754"; transcript_id "ENST00000635855"; exon_number "4"; gene_name "KBTBD11-OT1"; ref_gene_id "ENSG00000283239";
chr8	StringTie	exon	1859897	1860184	1000	+	.	gene_id "MSTRG.182754"; transcript_id "ENST00000635855"; exon_number "5"; gene_name "KBTBD11-OT1"; ref_gene_id "ENSG00000283239";
chr8	StringTie	exon	1864370	1864436	1000	+	.	gene_id "MSTRG.182754"; transcript_id "ENST00000635855"; exon_number "6"; gene_name "KBTBD11-OT1"; ref_gene_id "ENSG00000283239";
chr8	StringTie	exon	1866526	1866602	1000	+	.	gene_id "MSTRG.182754"; transcript_id "ENST00000635855"; exon_number "7"; gene_name "KBTBD11-OT1"; ref_gene_id "ENSG00000283239";
chr8	StringTie	exon	1869194	1869250	1000	+	.	gene_id "MSTRG.182754"; transcript_id "ENST00000635855"; exon_number "8"; gene_name "KBTBD11-OT1"; ref_gene_id "ENSG00000283239";
chr8	StringTie	exon	1876571	1876734	1000	+	.	gene_id "MSTRG.182754"; transcript_id "ENST00000635855"; exon_number "9"; gene_name "KBTBD11-OT1"; ref_gene_id "ENSG00000283239";
chr8	StringTie	exon	1880048	1880164	1000	+	.	gene_id "MSTRG.182754"; transcript_id "ENST00000635855"; exon_number "10"; gene_name "KBTBD11-OT1"; ref_gene_id "ENSG00000283239";
chr8	StringTie	exon	1882635	1882749	1000	+	.	gene_id "MSTRG.182754"; transcript_id "ENST00000635855"; exon_number "11"; gene_name "KBTBD11-OT1"; ref_gene_id "ENSG00000283239";
chr8	StringTie	exon	1885601	1885707	1000	+	.	gene_id "MSTRG.182754"; transcript_id "ENST00000635855"; exon_number "12"; gene_name "KBTBD11-OT1"; ref_gene_id "ENSG00000283239";
chr8	StringTie	exon	1893569	1893646	1000	+	.	gene_id "MSTRG.182754"; transcript_id "ENST00000635855"; exon_number "13"; gene_name "KBTBD11-OT1"; ref_gene_id "ENSG00000283239";
chr8	StringTie	exon	1894393	1894572	1000	+	.	gene_id "MSTRG.182754"; transcript_id "ENST00000635855"; exon_number "14"; gene_name "KBTBD11-OT1"; ref_gene_id "ENSG00000283239";
chr8	StringTie	exon	1896333	1896449	1000	+	.	gene_id "MSTRG.182754"; transcript_id "ENST00000635855"; exon_number "15"; gene_name "KBTBD11-OT1"; ref_gene_id "ENSG00000283239";
chr8	StringTie	exon	1898433	1898525	1000	+	.	gene_id "MSTRG.182754"; transcript_id "ENST00000635855"; exon_number "16"; gene_name "KBTBD11-OT1"; ref_gene_id "ENSG00000283239";
chr8	StringTie	exon	1903281	1903451	1000	+	.	gene_id "MSTRG.182754"; transcript_id "ENST00000635855"; exon_number "17"; gene_name "KBTBD11-OT1"; ref_gene_id "ENSG00000283239";
chr8	StringTie	exon	1905571	1905716	1000	+	.	gene_id "MSTRG.182754"; transcript_id "ENST00000635855"; exon_number "18"; gene_name "KBTBD11-OT1"; ref_gene_id "ENSG00000283239";
chr8	StringTie	exon	1909295	1909470	1000	+	.	gene_id "MSTRG.182754"; transcript_id "ENST00000635855"; exon_number "19"; gene_name "KBTBD11-OT1"; ref_gene_id "ENSG00000283239";
chr8	StringTie	exon	1922964	1923079	1000	+	.	gene_id "MSTRG.182754"; transcript_id "ENST00000635855"; exon_number "20"; gene_name "KBTBD11-OT1"; ref_gene_id "ENSG00000283239";
chr8	StringTie	exon	1923468	1923595	1000	+	.	gene_id "MSTRG.182754"; transcript_id "ENST00000635855"; exon_number "21"; gene_name "KBTBD11-OT1"; ref_gene_id "ENSG00000283239";
chr8	StringTie	exon	1923774	1923874	1000	+	.	gene_id "MSTRG.182754"; transcript_id "ENST00000635855"; exon_number "22"; gene_name "KBTBD11-OT1"; ref_gene_id "ENSG00000283239";
chr8	StringTie	exon	1925283	1925404	1000	+	.	gene_id "MSTRG.182754"; transcript_id "ENST00000635855"; exon_number "23"; gene_name "KBTBD11-OT1"; ref_gene_id "ENSG00000283239";
chr8	StringTie	exon	1926377	1926463	1000	+	.	gene_id "MSTRG.182754"; transcript_id "ENST00000635855"; exon_number "24"; gene_name "KBTBD11-OT1"; ref_gene_id "ENSG00000283239";
chr8	StringTie	exon	1928427	1928650	1000	+	.	gene_id "MSTRG.182754"; transcript_id "ENST00000635855"; exon_number "25"; gene_name "KBTBD11-OT1"; ref_gene_id "ENSG00000283239";
chr8	StringTie	exon	1929286	1929443	1000	+	.	gene_id "MSTRG.182754"; transcript_id "ENST00000635855"; exon_number "26"; gene_name "KBTBD11-OT1"; ref_gene_id "ENSG00000283239";
chr8	StringTie	exon	1933800	1933942	1000	+	.	gene_id "MSTRG.182754"; transcript_id "ENST00000635855"; exon_number "27"; gene_name "KBTBD11-OT1"; ref_gene_id "ENSG00000283239";
chr8	StringTie	exon	1945481	1945655	1000	+	.	gene_id "MSTRG.182754"; transcript_id "ENST00000635855"; exon_number "28"; gene_name "KBTBD11-OT1"; ref_gene_id "ENSG00000283239";
chr8	StringTie	exon	1952705	1952827	1000	+	.	gene_id "MSTRG.182754"; transcript_id "ENST00000635855"; exon_number "29"; gene_name "KBTBD11-OT1"; ref_gene_id "ENSG00000283239";
chr8	StringTie	exon	1956749	1958627	1000	+	.	gene_id "MSTRG.182754"; transcript_id "ENST00000635855"; exon_number "30"; gene_name "KBTBD11-OT1"; ref_gene_id "ENSG00000283239";
chr8	StringTie	transcript	1763815	1782681	1000	+	.	gene_id "MSTRG.182754"; transcript_id "ENST00000635970"; gene_name "CLN8"; ref_gene_id "ENSG00000182372";
chr8	StringTie	exon	1763815	1763885	1000	+	.	gene_id "MSTRG.182754"; transcript_id "ENST00000635970"; exon_number "1"; gene_name "CLN8"; ref_gene_id "ENSG00000182372";
chr8	StringTie	exon	1770932	1771597	1000	+	.	gene_id "MSTRG.182754"; transcript_id "ENST00000635970"; exon_number "2"; gene_name "CLN8"; ref_gene_id "ENSG00000182372";
chr8	StringTie	exon	1780250	1781144	1000	+	.	gene_id "MSTRG.182754"; transcript_id "ENST00000635970"; exon_number "3"; gene_name "CLN8"; ref_gene_id "ENSG00000182372";
chr8	StringTie	exon	1782356	1782681	1000	+	.	gene_id "MSTRG.182754"; transcript_id "ENST00000635970"; exon_number "4"; gene_name "CLN8"; ref_gene_id "ENSG00000182372";
chr8	StringTie	transcript	1771255	1870220	1000	+	.	gene_id "MSTRG.182754"; transcript_id "ENST00000636175"; gene_name "KBTBD11-OT1"; ref_gene_id "ENSG00000283239";
chr8	StringTie	exon	1771255	1771597	1000	+	.	gene_id "MSTRG.182754"; transcript_id "ENST00000636175"; exon_number "1"; gene_name "KBTBD11-OT1"; ref_gene_id "ENSG00000283239";
chr8	StringTie	exon	1843353	1843436	1000	+	.	gene_id "MSTRG.182754"; transcript_id "ENST00000636175"; exon_number "2"; gene_name "KBTBD11-OT1"; ref_gene_id "ENSG00000283239";
chr8	StringTie	exon	1857960	1858115	1000	+	.	gene_id "MSTRG.182754"; transcript_id "ENST00000636175"; exon_number "3"; gene_name "KBTBD11-OT1"; ref_gene_id "ENSG00000283239";
chr8	StringTie	exon	1859897	1860184	1000	+	.	gene_id "MSTRG.182754"; transcript_id "ENST00000636175"; exon_number "4"; gene_name "KBTBD11-OT1"; ref_gene_id "ENSG00000283239";
chr8	StringTie	exon	1864373	1864436	1000	+	.	gene_id "MSTRG.182754"; transcript_id "ENST00000636175"; exon_number "5"; gene_name "KBTBD11-OT1"; ref_gene_id "ENSG00000283239";
chr8	StringTie	exon	1866526	1866602	1000	+	.	gene_id "MSTRG.182754"; transcript_id "ENST00000636175"; exon_number "6"; gene_name "KBTBD11-OT1"; ref_gene_id "ENSG00000283239";
chr8	StringTie	exon	1869194	1870220	1000	+	.	gene_id "MSTRG.182754"; transcript_id "ENST00000636175"; exon_number "7"; gene_name "KBTBD11-OT1"; ref_gene_id "ENSG00000283239";
chr8	StringTie	transcript	1801125	1801192	1000	+	.	gene_id "MSTRG.182754"; transcript_id "ENST00000636576"; gene_name "CLN8"; ref_gene_id "ENSG00000182372";
chr8	StringTie	exon	1801125	1801192	1000	+	.	gene_id "MSTRG.182754"; transcript_id "ENST00000636576"; exon_number "1"; gene_name "CLN8"; ref_gene_id "ENSG00000182372";
chr8	StringTie	transcript	1799995	1801711	1000	+	.	gene_id "MSTRG.182754"; transcript_id "ENST00000636605"; gene_name "CLN8"; ref_gene_id "ENSG00000182372";
chr8	StringTie	exon	1799995	1800025	1000	+	.	gene_id "MSTRG.182754"; transcript_id "ENST00000636605"; exon_number "1"; gene_name "CLN8"; ref_gene_id "ENSG00000182372";
chr8	StringTie	exon	1800674	1801711	1000	+	.	gene_id "MSTRG.182754"; transcript_id "ENST00000636605"; exon_number "2"; gene_name "CLN8"; ref_gene_id "ENSG00000182372";
chr8	StringTie	transcript	1763800	1801711	1000	+	.	gene_id "MSTRG.182754"; transcript_id "ENST00000636934"; gene_name "CLN8"; ref_gene_id "ENSG00000182372";
chr8	StringTie	exon	1763800	1763885	1000	+	.	gene_id "MSTRG.182754"; transcript_id "ENST00000636934"; exon_number "1"; gene_name "CLN8"; ref_gene_id "ENSG00000182372";
chr8	StringTie	exon	1770932	1771597	1000	+	.	gene_id "MSTRG.182754"; transcript_id "ENST00000636934"; exon_number "2"; gene_name "CLN8"; ref_gene_id "ENSG00000182372";
chr8	StringTie	exon	1800674	1801711	1000	+	.	gene_id "MSTRG.182754"; transcript_id "ENST00000636934"; exon_number "3"; gene_name "CLN8"; ref_gene_id "ENSG00000182372";
chr8	StringTie	transcript	1763815	1781357	1000	+	.	gene_id "MSTRG.182754"; transcript_id "ENST00000637083"; gene_name "CLN8"; ref_gene_id "ENSG00000182372";
chr8	StringTie	exon	1763815	1763885	1000	+	.	gene_id "MSTRG.182754"; transcript_id "ENST00000637083"; exon_number "1"; gene_name "CLN8"; ref_gene_id "ENSG00000182372";
chr8	StringTie	exon	1765068	1765223	1000	+	.	gene_id "MSTRG.182754"; transcript_id "ENST00000637083"; exon_number "2"; gene_name "CLN8"; ref_gene_id "ENSG00000182372";
chr8	StringTie	exon	1770932	1771597	1000	+	.	gene_id "MSTRG.182754"; transcript_id "ENST00000637083"; exon_number "3"; gene_name "CLN8"; ref_gene_id "ENSG00000182372";
chr8	StringTie	exon	1780250	1781357	1000	+	.	gene_id "MSTRG.182754"; transcript_id "ENST00000637083"; exon_number "4"; gene_name "CLN8"; ref_gene_id "ENSG00000182372";
chr8	StringTie	transcript	1763800	1781354	1000	+	.	gene_id "MSTRG.182754"; transcript_id "ENST00000637156"; gene_name "CLN8"; ref_gene_id "ENSG00000182372";
chr8	StringTie	exon	1763800	1763925	1000	+	.	gene_id "MSTRG.182754"; transcript_id "ENST00000637156"; exon_number "1"; gene_name "CLN8"; ref_gene_id "ENSG00000182372";
chr8	StringTie	exon	1770932	1771597	1000	+	.	gene_id "MSTRG.182754"; transcript_id "ENST00000637156"; exon_number "2"; gene_name "CLN8"; ref_gene_id "ENSG00000182372";
chr8	StringTie	exon	1780250	1781354	1000	+	.	gene_id "MSTRG.182754"; transcript_id "ENST00000637156"; exon_number "3"; gene_name "CLN8"; ref_gene_id "ENSG00000182372";
chr8	StringTie	transcript	1764652	1771286	1000	+	.	gene_id "MSTRG.182754"; transcript_id "ENST00000637594"; gene_name "CLN8"; ref_gene_id "ENSG00000182372";
chr8	StringTie	exon	1764652	1764702	1000	+	.	gene_id "MSTRG.182754"; transcript_id "ENST00000637594"; exon_number "1"; gene_name "CLN8"; ref_gene_id "ENSG00000182372";
chr8	StringTie	exon	1770932	1771286	1000	+	.	gene_id "MSTRG.182754"; transcript_id "ENST00000637594"; exon_number "2"; gene_name "CLN8"; ref_gene_id "ENSG00000182372";
chr8	StringTie	transcript	1754477	1791246	1000	+	.	gene_id "MSTRG.182754"; transcript_id "MSTRG.182754.1";
chr8	StringTie	exon	1754477	1756082	1000	+	.	gene_id "MSTRG.182754"; transcript_id "MSTRG.182754.1"; exon_number "1";
chr8	StringTie	exon	1770932	1771597	1000	+	.	gene_id "MSTRG.182754"; transcript_id "MSTRG.182754.1"; exon_number "2";
chr8	StringTie	exon	1780250	1791246	1000	+	.	gene_id "MSTRG.182754"; transcript_id "MSTRG.182754.1"; exon_number "3";
chr8	StringTie	transcript	1755713	1786567	1000	+	.	gene_id "MSTRG.182754"; transcript_id "MSTRG.182754.10";
chr8	StringTie	exon	1755713	1756082	1000	+	.	gene_id "MSTRG.182754"; transcript_id "MSTRG.182754.10"; exon_number "1";
chr8	StringTie	exon	1758249	1758306	1000	+	.	gene_id "MSTRG.182754"; transcript_id "MSTRG.182754.10"; exon_number "2";
chr8	StringTie	exon	1770932	1771597	1000	+	.	gene_id "MSTRG.182754"; transcript_id "MSTRG.182754.10"; exon_number "3";
chr8	StringTie	exon	1772924	1772985	1000	+	.	gene_id "MSTRG.182754"; transcript_id "MSTRG.182754.10"; exon_number "4";
chr8	StringTie	exon	1780250	1786567	1000	+	.	gene_id "MSTRG.182754"; transcript_id "MSTRG.182754.10"; exon_number "5";
chr8	StringTie	transcript	1823450	1958647	1000	+	.	gene_id "MSTRG.182754"; transcript_id "MSTRG.182754.100";
chr8	StringTie	exon	1823450	1823486	1000	+	.	gene_id "MSTRG.182754"; transcript_id "MSTRG.182754.100"; exon_number "1";
chr8	StringTie	exon	1843353	1843436	1000	+	.	gene_id "MSTRG.182754"; transcript_id "MSTRG.182754.100"; exon_number "2";
chr8	StringTie	exon	1857960	1858115	1000	+	.	gene_id "MSTRG.182754"; transcript_id "MSTRG.182754.100"; exon_number "3";
chr8	StringTie	exon	1859897	1860184	1000	+	.	gene_id "MSTRG.182754"; transcript_id "MSTRG.182754.100"; exon_number "4";
chr8	StringTie	exon	1864370	1864436	1000	+	.	gene_id "MSTRG.182754"; transcript_id "MSTRG.182754.100"; exon_number "5";
chr8	StringTie	exon	1866526	1866602	1000	+	.	gene_id "MSTRG.182754"; transcript_id "MSTRG.182754.100"; exon_number "6";
chr8	StringTie	exon	1869194	1869250	1000	+	.	gene_id "MSTRG.182754"; transcript_id "MSTRG.182754.100"; exon_number "7";
chr8	StringTie	exon	1876571	1876734	1000	+	.	gene_id "MSTRG.182754"; transcript_id "MSTRG.182754.100"; exon_number "8";
chr8	StringTie	exon	1882635	1882749	1000	+	.	gene_id "MSTRG.182754"; transcript_id "MSTRG.182754.100"; exon_number "9";
chr8	StringTie	exon	1885601	1885707	1000	+	.	gene_id "MSTRG.182754"; transcript_id "MSTRG.182754.100"; exon_number "10";
chr8	StringTie	exon	1893569	1893646	1000	+	.	gene_id "MSTRG.182754"; transcript_id "MSTRG.182754.100"; exon_number "11";
chr8	StringTie	exon	1894393	1894572	1000	+	.	gene_id "MSTRG.182754"; transcript_id "MSTRG.182754.100"; exon_number "12";
chr8	StringTie	exon	1896333	1896449	1000	+	.	gene_id "MSTRG.182754"; transcript_id "MSTRG.182754.100"; exon_number "13";
chr8	StringTie	exon	1898433	1898525	1000	+	.	gene_id "MSTRG.182754"; transcript_id "MSTRG.182754.100"; exon_number "14";
chr8	StringTie	exon	1903281	1905716	1000	+	.	gene_id "MSTRG.182754"; transcript_id "MSTRG.182754.100"; exon_number "15";
chr8	StringTie	exon	1909295	1909470	1000	+	.	gene_id "MSTRG.182754"; transcript_id "MSTRG.182754.100"; exon_number "16";
chr8	StringTie	exon	1922964	1923079	1000	+	.	gene_id "MSTRG.182754"; transcript_id "MSTRG.182754.100"; exon_number "17";
chr8	StringTie	exon	1923468	1923595	1000	+	.	gene_id "MSTRG.182754"; transcript_id "MSTRG.182754.100"; exon_number "18";
chr8	StringTie	exon	1923774	1923874	1000	+	.	gene_id "MSTRG.182754"; transcript_id "MSTRG.182754.100"; exon_number "19";
chr8	StringTie	exon	1925283	1925404	1000	+	.	gene_id "MSTRG.182754"; transcript_id "MSTRG.182754.100"; exon_number "20";
chr8	StringTie	exon	1926377	1926463	1000	+	.	gene_id "MSTRG.182754"; transcript_id "MSTRG.182754.100"; exon_number "21";
chr8	StringTie	exon	1928427	1928650	1000	+	.	gene_id "MSTRG.182754"; transcript_id "MSTRG.182754.100"; exon_number "22";
chr8	StringTie	exon	1929286	1929443	1000	+	.	gene_id "MSTRG.182754"; transcript_id "MSTRG.182754.100"; exon_number "23";
chr8	StringTie	exon	1933800	1933942	1000	+	.	gene_id "MSTRG.182754"; transcript_id "MSTRG.182754.100"; exon_number "24";
chr8	StringTie	exon	1945481	1945655	1000	+	.	gene_id "MSTRG.182754"; transcript_id "MSTRG.182754.100"; exon_number "25";
chr8	StringTie	exon	1952705	1952827	1000	+	.	gene_id "MSTRG.182754"; transcript_id "MSTRG.182754.100"; exon_number "26";
chr8	StringTie	exon	1956749	1958647	1000	+	.	gene_id "MSTRG.182754"; transcript_id "MSTRG.182754.100"; exon_number "27";
chr8	StringTie	transcript	1823786	1958641	1000	+	.	gene_id "MSTRG.182754"; transcript_id "MSTRG.182754.101";
chr8	StringTie	exon	1823786	1823898	1000	+	.	gene_id "MSTRG.182754"; transcript_id "MSTRG.182754.101"; exon_number "1";
chr8	StringTie	exon	1843353	1843436	1000	+	.	gene_id "MSTRG.182754"; transcript_id "MSTRG.182754.101"; exon_number "2";
chr8	StringTie	exon	1857960	1858115	1000	+	.	gene_id "MSTRG.182754"; transcript_id "MSTRG.182754.101"; exon_number "3";
chr8	StringTie	exon	1859897	1860184	1000	+	.	gene_id "MSTRG.182754"; transcript_id "MSTRG.182754.101"; exon_number "4";
chr8	StringTie	exon	1864370	1864436	1000	+	.	gene_id "MSTRG.182754"; transcript_id "MSTRG.182754.101"; exon_number "5";
chr8	StringTie	exon	1866526	1866602	1000	+	.	gene_id "MSTRG.182754"; transcript_id "MSTRG.182754.101"; exon_number "6";
chr8	StringTie	exon	1869194	1869250	1000	+	.	gene_id "MSTRG.182754"; transcript_id "MSTRG.182754.101"; exon_number "7";
chr8	StringTie	exon	1876571	1876734	1000	+	.	gene_id "MSTRG.182754"; transcript_id "MSTRG.182754.101"; exon_number "8";
chr8	StringTie	exon	1882635	1882749	1000	+	.	gene_id "MSTRG.182754"; transcript_id "MSTRG.182754.101"; exon_number "9";
chr8	StringTie	exon	1885601	1885707	1000	+	.	gene_id "MSTRG.182754"; transcript_id "MSTRG.182754.101"; exon_number "10";
chr8	StringTie	exon	1893569	1893646	1000	+	.	gene_id "MSTRG.182754"; transcript_id "MSTRG.182754.101"; exon_number "11";
chr8	StringTie	exon	1894393	1894572	1000	+	.	gene_id "MSTRG.182754"; transcript_id "MSTRG.182754.101"; exon_number "12";
chr8	StringTie	exon	1896333	1896449	1000	+	.	gene_id "MSTRG.182754"; transcript_id "MSTRG.182754.101"; exon_number "13";
chr8	StringTie	exon	1898436	1898525	1000	+	.	gene_id "MSTRG.182754"; transcript_id "MSTRG.182754.101"; exon_number "14";
chr8	StringTie	exon	1903281	1903451	1000	+	.	gene_id "MSTRG.182754"; transcript_id "MSTRG.182754.101"; exon_number "15";
chr8	StringTie	exon	1905571	1905716	1000	+	.	gene_id "MSTRG.182754"; transcript_id "MSTRG.182754.101"; exon_number "16";
chr8	StringTie	exon	1909295	1909470	1000	+	.	gene_id "MSTRG.182754"; transcript_id "MSTRG.182754.101"; exon_number "17";
chr8	StringTie	exon	1922964	1923079	1000	+	.	gene_id "MSTRG.182754"; transcript_id "MSTRG.182754.101"; exon_number "18";
chr8	StringTie	exon	1923468	1923595	1000	+	.	gene_id "MSTRG.182754"; transcript_id "MSTRG.182754.101"; exon_number "19";
chr8	StringTie	exon	1923774	1923874	1000	+	.	gene_id "MSTRG.182754"; transcript_id "MSTRG.182754.101"; exon_number "20";
chr8	StringTie	exon	1925283	1925404	1000	+	.	gene_id "MSTRG.182754"; transcript_id "MSTRG.182754.101"; exon_number "21";
chr8	StringTie	exon	1926377	1926463	1000	+	.	gene_id "MSTRG.182754"; transcript_id "MSTRG.182754.101"; exon_number "22";
chr8	StringTie	exon	1928427	1928650	1000	+	.	gene_id "MSTRG.182754"; transcript_id "MSTRG.182754.101"; exon_number "23";
chr8	StringTie	exon	1929286	1929443	1000	+	.	gene_id "MSTRG.182754"; transcript_id "MSTRG.182754.101"; exon_number "24";
chr8	StringTie	exon	1933800	1933942	1000	+	.	gene_id "MSTRG.182754"; transcript_id "MSTRG.182754.101"; exon_number "25";
chr8	StringTie	exon	1945481	1945655	1000	+	.	gene_id "MSTRG.182754"; transcript_id "MSTRG.182754.101"; exon_number "26";
chr8	StringTie	exon	1952705	1952827	1000	+	.	gene_id "MSTRG.182754"; transcript_id "MSTRG.182754.101"; exon_number "27";
chr8	StringTie	exon	1956749	1958641	1000	+	.	gene_id "MSTRG.182754"; transcript_id "MSTRG.182754.101"; exon_number "28";
chr8	StringTie	transcript	1823808	1958805	1000	+	.	gene_id "MSTRG.182754"; transcript_id "MSTRG.182754.102";
chr8	StringTie	exon	1823808	1824113	1000	+	.	gene_id "MSTRG.182754"; transcript_id "MSTRG.182754.102"; exon_number "1";
chr8	StringTie	exon	1843353	1843436	1000	+	.	gene_id "MSTRG.182754"; transcript_id "MSTRG.182754.102"; exon_number "2";
chr8	StringTie	exon	1857960	1858115	1000	+	.	gene_id "MSTRG.182754"; transcript_id "MSTRG.182754.102"; exon_number "3";
chr8	StringTie	exon	1858757	1858816	1000	+	.	gene_id "MSTRG.182754"; transcript_id "MSTRG.182754.102"; exon_number "4";
chr8	StringTie	exon	1859897	1860184	1000	+	.	gene_id "MSTRG.182754"; transcript_id "MSTRG.182754.102"; exon_number "5";
chr8	StringTie	exon	1864370	1864436	1000	+	.	gene_id "MSTRG.182754"; transcript_id "MSTRG.182754.102"; exon_number "6";
chr8	StringTie	exon	1866526	1866602	1000	+	.	gene_id "MSTRG.182754"; transcript_id "MSTRG.182754.102"; exon_number "7";
chr8	StringTie	exon	1869194	1869250	1000	+	.	gene_id "MSTRG.182754"; transcript_id "MSTRG.182754.102"; exon_number "8";
chr8	StringTie	exon	1876571	1876734	1000	+	.	gene_id "MSTRG.182754"; transcript_id "MSTRG.182754.102"; exon_number "9";
chr8	StringTie	exon	1882635	1882749	1000	+	.	gene_id "MSTRG.182754"; transcript_id "MSTRG.182754.102"; exon_number "10";
chr8	StringTie	exon	1885601	1885707	1000	+	.	gene_id "MSTRG.182754"; transcript_id "MSTRG.182754.102"; exon_number "11";
chr8	StringTie	exon	1893569	1893646	1000	+	.	gene_id "MSTRG.182754"; transcript_id "MSTRG.182754.102"; exon_number "12";
chr8	StringTie	exon	1894393	1894572	1000	+	.	gene_id "MSTRG.182754"; transcript_id "MSTRG.182754.102"; exon_number "13";
chr8	StringTie	exon	1896333	1896449	1000	+	.	gene_id "MSTRG.182754"; transcript_id "MSTRG.182754.102"; exon_number "14";
chr8	StringTie	exon	1898433	1898525	1000	+	.	gene_id "MSTRG.182754"; transcript_id "MSTRG.182754.102"; exon_number "15";
chr8	StringTie	exon	1903281	1903451	1000	+	.	gene_id "MSTRG.182754"; transcript_id "MSTRG.182754.102"; exon_number "16";
chr8	StringTie	exon	1905571	1905716	1000	+	.	gene_id "MSTRG.182754"; transcript_id "MSTRG.182754.102"; exon_number "17";
chr8	StringTie	exon	1909295	1909470	1000	+	.	gene_id "MSTRG.182754"; transcript_id "MSTRG.182754.102"; exon_number "18";
chr8	StringTie	exon	1922964	1923079	1000	+	.	gene_id "MSTRG.182754"; transcript_id "MSTRG.182754.102"; exon_number "19";
chr8	StringTie	exon	1923468	1923595	1000	+	.	gene_id "MSTRG.182754"; transcript_id "MSTRG.182754.102"; exon_number "20";
chr8	StringTie	exon	1923774	1923874	1000	+	.	gene_id "MSTRG.182754"; transcript_id "MSTRG.182754.102"; exon_number "21";
chr8	StringTie	exon	1925283	1925404	1000	+	.	gene_id "MSTRG.182754"; transcript_id "MSTRG.182754.102"; exon_number "22";
chr8	StringTie	exon	1926377	1926463	1000	+	.	gene_id "MSTRG.182754"; transcript_id "MSTRG.182754.102"; exon_number "23";
chr8	StringTie	exon	1928427	1928650	1000	+	.	gene_id "MSTRG.182754"; transcript_id "MSTRG.182754.102"; exon_number "24";
chr8	StringTie	exon	1929286	1929443	1000	+	.	gene_id "MSTRG.182754"; transcript_id "MSTRG.182754.102"; exon_number "25";
chr8	StringTie	exon	1933800	1933942	1000	+	.	gene_id "MSTRG.182754"; transcript_id "MSTRG.182754.102"; exon_number "26";
chr8	StringTie	exon	1945481	1945655	1000	+	.	gene_id "MSTRG.182754"; transcript_id "MSTRG.182754.102"; exon_number "27";
chr8	StringTie	exon	1952705	1952827	1000	+	.	gene_id "MSTRG.182754"; transcript_id "MSTRG.182754.102"; exon_number "28";
chr8	StringTie	exon	1956749	1958805	1000	+	.	gene_id "MSTRG.182754"; transcript_id "MSTRG.182754.102"; exon_number "29";
chr8	StringTie	transcript	1823883	1958641	1000	+	.	gene_id "MSTRG.182754"; transcript_id "MSTRG.182754.103";
chr8	StringTie	exon	1823883	1823898	1000	+	.	gene_id "MSTRG.182754"; transcript_id "MSTRG.182754.103"; exon_number "1";
chr8	StringTie	exon	1843353	1843436	1000	+	.	gene_id "MSTRG.182754"; transcript_id "MSTRG.182754.103"; exon_number "2";
chr8	StringTie	exon	1857960	1858115	1000	+	.	gene_id "MSTRG.182754"; transcript_id "MSTRG.182754.103"; exon_number "3";
chr8	StringTie	exon	1859897	1860184	1000	+	.	gene_id "MSTRG.182754"; transcript_id "MSTRG.182754.103"; exon_number "4";
chr8	StringTie	exon	1864370	1864436	1000	+	.	gene_id "MSTRG.182754"; transcript_id "MSTRG.182754.103"; exon_number "5";
chr8	StringTie	exon	1866526	1866602	1000	+	.	gene_id "MSTRG.182754"; transcript_id "MSTRG.182754.103"; exon_number "6";
chr8	StringTie	exon	1869194	1869250	1000	+	.	gene_id "MSTRG.182754"; transcript_id "MSTRG.182754.103"; exon_number "7";
chr8	StringTie	exon	1876571	1876734	1000	+	.	gene_id "MSTRG.182754"; transcript_id "MSTRG.182754.103"; exon_number "8";
chr8	StringTie	exon	1880048	1880164	1000	+	.	gene_id "MSTRG.182754"; transcript_id "MSTRG.182754.103"; exon_number "9";
chr8	StringTie	exon	1882635	1882749	1000	+	.	gene_id "MSTRG.182754"; transcript_id "MSTRG.182754.103"; exon_number "10";
chr8	StringTie	exon	1885601	1885707	1000	+	.	gene_id "MSTRG.182754"; transcript_id "MSTRG.182754.103"; exon_number "11";
chr8	StringTie	exon	1893569	1893646	1000	+	.	gene_id "MSTRG.182754"; transcript_id "MSTRG.182754.103"; exon_number "12";
chr8	StringTie	exon	1894393	1894572	1000	+	.	gene_id "MSTRG.182754"; transcript_id "MSTRG.182754.103"; exon_number "13";
chr8	StringTie	exon	1896333	1896449	1000	+	.	gene_id "MSTRG.182754"; transcript_id "MSTRG.182754.103"; exon_number "14";
chr8	StringTie	exon	1898433	1898525	1000	+	.	gene_id "MSTRG.182754"; transcript_id "MSTRG.182754.103"; exon_number "15";
chr8	StringTie	exon	1903281	1903451	1000	+	.	gene_id "MSTRG.182754"; transcript_id "MSTRG.182754.103"; exon_number "16";
chr8	StringTie	exon	1905571	1905716	1000	+	.	gene_id "MSTRG.182754"; transcript_id "MSTRG.182754.103"; exon_number "17";
chr8	StringTie	exon	1909295	1909470	1000	+	.	gene_id "MSTRG.182754"; transcript_id "MSTRG.182754.103"; exon_number "18";
chr8	StringTie	exon	1922964	1923079	1000	+	.	gene_id "MSTRG.182754"; transcript_id "MSTRG.182754.103"; exon_number "19";
chr8	StringTie	exon	1923468	1923595	1000	+	.	gene_id "MSTRG.182754"; transcript_id "MSTRG.182754.103"; exon_number "20";
chr8	StringTie	exon	1923774	1923874	1000	+	.	gene_id "MSTRG.182754"; transcript_id "MSTRG.182754.103"; exon_number "21";
chr8	StringTie	exon	1925283	1925404	1000	+	.	gene_id "MSTRG.182754"; transcript_id "MSTRG.182754.103"; exon_number "22";
chr8	StringTie	exon	1926377	1926463	1000	+	.	gene_id "MSTRG.182754"; transcript_id "MSTRG.182754.103"; exon_number "23";
chr8	StringTie	exon	1928427	1928650	1000	+	.	gene_id "MSTRG.182754"; transcript_id "MSTRG.182754.103"; exon_number "24";
chr8	StringTie	exon	1929286	1929443	1000	+	.	gene_id "MSTRG.182754"; transcript_id "MSTRG.182754.103"; exon_number "25";
chr8	StringTie	exon	1933800	1933942	1000	+	.	gene_id "MSTRG.182754"; transcript_id "MSTRG.182754.103"; exon_number "26";
chr8	StringTie	exon	1945481	1945655	1000	+	.	gene_id "MSTRG.182754"; transcript_id "MSTRG.182754.103"; exon_number "27";
chr8	StringTie	exon	1952705	1952827	1000	+	.	gene_id "MSTRG.182754"; transcript_id "MSTRG.182754.103"; exon_number "28";
chr8	StringTie	exon	1956749	1958641	1000	+	.	gene_id "MSTRG.182754"; transcript_id "MSTRG.182754.103"; exon_number "29";
chr8	StringTie	transcript	1823884	1958726	1000	+	.	gene_id "MSTRG.182754"; transcript_id "MSTRG.182754.104";
chr8	StringTie	exon	1823884	1824113	1000	+	.	gene_id "MSTRG.182754"; transcript_id "MSTRG.182754.104"; exon_number "1";
chr8	StringTie	exon	1843353	1843436	1000	+	.	gene_id "MSTRG.182754"; transcript_id "MSTRG.182754.104"; exon_number "2";
chr8	StringTie	exon	1857960	1858115	1000	+	.	gene_id "MSTRG.182754"; transcript_id "MSTRG.182754.104"; exon_number "3";
chr8	StringTie	exon	1859897	1860184	1000	+	.	gene_id "MSTRG.182754"; transcript_id "MSTRG.182754.104"; exon_number "4";
chr8	StringTie	exon	1864370	1864436	1000	+	.	gene_id "MSTRG.182754"; transcript_id "MSTRG.182754.104"; exon_number "5";
chr8	StringTie	exon	1866526	1866602	1000	+	.	gene_id "MSTRG.182754"; transcript_id "MSTRG.182754.104"; exon_number "6";
chr8	StringTie	exon	1869194	1869250	1000	+	.	gene_id "MSTRG.182754"; transcript_id "MSTRG.182754.104"; exon_number "7";
chr8	StringTie	exon	1876571	1876734	1000	+	.	gene_id "MSTRG.182754"; transcript_id "MSTRG.182754.104"; exon_number "8";
chr8	StringTie	exon	1880048	1880164	1000	+	.	gene_id "MSTRG.182754"; transcript_id "MSTRG.182754.104"; exon_number "9";
chr8	StringTie	exon	1882635	1882749	1000	+	.	gene_id "MSTRG.182754"; transcript_id "MSTRG.182754.104"; exon_number "10";
chr8	StringTie	exon	1885601	1885707	1000	+	.	gene_id "MSTRG.182754"; transcript_id "MSTRG.182754.104"; exon_number "11";
chr8	StringTie	exon	1893569	1893646	1000	+	.	gene_id "MSTRG.182754"; transcript_id "MSTRG.182754.104"; exon_number "12";
chr8	StringTie	exon	1894393	1894572	1000	+	.	gene_id "MSTRG.182754"; transcript_id "MSTRG.182754.104"; exon_number "13";
chr8	StringTie	exon	1896333	1896449	1000	+	.	gene_id "MSTRG.182754"; transcript_id "MSTRG.182754.104"; exon_number "14";
chr8	StringTie	exon	1898433	1898525	1000	+	.	gene_id "MSTRG.182754"; transcript_id "MSTRG.182754.104"; exon_number "15";
chr8	StringTie	exon	1903281	1903451	1000	+	.	gene_id "MSTRG.182754"; transcript_id "MSTRG.182754.104"; exon_number "16";
chr8	StringTie	exon	1905571	1905716	1000	+	.	gene_id "MSTRG.182754"; transcript_id "MSTRG.182754.104"; exon_number "17";
chr8	StringTie	exon	1909295	1909470	1000	+	.	gene_id "MSTRG.182754"; transcript_id "MSTRG.182754.104"; exon_number "18";
chr8	StringTie	exon	1922964	1923079	1000	+	.	gene_id "MSTRG.182754"; transcript_id "MSTRG.182754.104"; exon_number "19";
chr8	StringTie	exon	1923468	1923595	1000	+	.	gene_id "MSTRG.182754"; transcript_id "MSTRG.182754.104"; exon_number "20";
chr8	StringTie	exon	1923774	1923874	1000	+	.	gene_id "MSTRG.182754"; transcript_id "MSTRG.182754.104"; exon_number "21";
chr8	StringTie	exon	1925283	1925404	1000	+	.	gene_id "MSTRG.182754"; transcript_id "MSTRG.182754.104"; exon_number "22";
chr8	StringTie	exon	1928427	1928650	1000	+	.	gene_id "MSTRG.182754"; transcript_id "MSTRG.182754.104"; exon_number "23";
chr8	StringTie	exon	1929286	1929443	1000	+	.	gene_id "MSTRG.182754"; transcript_id "MSTRG.182754.104"; exon_number "24";
chr8	StringTie	exon	1933800	1933942	1000	+	.	gene_id "MSTRG.182754"; transcript_id "MSTRG.182754.104"; exon_number "25";
chr8	StringTie	exon	1945481	1945655	1000	+	.	gene_id "MSTRG.182754"; transcript_id "MSTRG.182754.104"; exon_number "26";
chr8	StringTie	exon	1952705	1952827	1000	+	.	gene_id "MSTRG.182754"; transcript_id "MSTRG.182754.104"; exon_number "27";
chr8	StringTie	exon	1956749	1958726	1000	+	.	gene_id "MSTRG.182754"; transcript_id "MSTRG.182754.104"; exon_number "28";
chr8	StringTie	transcript	1823920	1958841	1000	+	.	gene_id "MSTRG.182754"; transcript_id "MSTRG.182754.105";
chr8	StringTie	exon	1823920	1824113	1000	+	.	gene_id "MSTRG.182754"; transcript_id "MSTRG.182754.105"; exon_number "1";
chr8	StringTie	exon	1843353	1843436	1000	+	.	gene_id "MSTRG.182754"; transcript_id "MSTRG.182754.105"; exon_number "2";
chr8	StringTie	exon	1857960	1858115	1000	+	.	gene_id "MSTRG.182754"; transcript_id "MSTRG.182754.105"; exon_number "3";
chr8	StringTie	exon	1858757	1858816	1000	+	.	gene_id "MSTRG.182754"; transcript_id "MSTRG.182754.105"; exon_number "4";
chr8	StringTie	exon	1859897	1860184	1000	+	.	gene_id "MSTRG.182754"; transcript_id "MSTRG.182754.105"; exon_number "5";
chr8	StringTie	exon	1864370	1864436	1000	+	.	gene_id "MSTRG.182754"; transcript_id "MSTRG.182754.105"; exon_number "6";
chr8	StringTie	exon	1866526	1866602	1000	+	.	gene_id "MSTRG.182754"; transcript_id "MSTRG.182754.105"; exon_number "7";
chr8	StringTie	exon	1869194	1869250	1000	+	.	gene_id "MSTRG.182754"; transcript_id "MSTRG.182754.105"; exon_number "8";
chr8	StringTie	exon	1876571	1876734	1000	+	.	gene_id "MSTRG.182754"; transcript_id "MSTRG.182754.105"; exon_number "9";
chr8	StringTie	exon	1880048	1880164	1000	+	.	gene_id "MSTRG.182754"; transcript_id "MSTRG.182754.105"; exon_number "10";
chr8	StringTie	exon	1882635	1882749	1000	+	.	gene_id "MSTRG.182754"; transcript_id "MSTRG.182754.105"; exon_number "11";
chr8	StringTie	exon	1885601	1885707	1000	+	.	gene_id "MSTRG.182754"; transcript_id "MSTRG.182754.105"; exon_number "12";
chr8	StringTie	exon	1893569	1893646	1000	+	.	gene_id "MSTRG.182754"; transcript_id "MSTRG.182754.105"; exon_number "13";
chr8	StringTie	exon	1894393	1894572	1000	+	.	gene_id "MSTRG.182754"; transcript_id "MSTRG.182754.105"; exon_number "14";
chr8	StringTie	exon	1896333	1896449	1000	+	.	gene_id "MSTRG.182754"; transcript_id "MSTRG.182754.105"; exon_number "15";
chr8	StringTie	exon	1898433	1898525	1000	+	.	gene_id "MSTRG.182754"; transcript_id "MSTRG.182754.105"; exon_number "16";
chr8	StringTie	exon	1903281	1903451	1000	+	.	gene_id "MSTRG.182754"; transcript_id "MSTRG.182754.105"; exon_number "17";
chr8	StringTie	exon	1905571	1905716	1000	+	.	gene_id "MSTRG.182754"; transcript_id "MSTRG.182754.105"; exon_number "18";
chr8	StringTie	exon	1909295	1909470	1000	+	.	gene_id "MSTRG.182754"; transcript_id "MSTRG.182754.105"; exon_number "19";
chr8	StringTie	exon	1922964	1923079	1000	+	.	gene_id "MSTRG.182754"; transcript_id "MSTRG.182754.105"; exon_number "20";
chr8	StringTie	exon	1923468	1923595	1000	+	.	gene_id "MSTRG.182754"; transcript_id "MSTRG.182754.105"; exon_number "21";
chr8	StringTie	exon	1923774	1923874	1000	+	.	gene_id "MSTRG.182754"; transcript_id "MSTRG.182754.105"; exon_number "22";
chr8	StringTie	exon	1925283	1925404	1000	+	.	gene_id "MSTRG.182754"; transcript_id "MSTRG.182754.105"; exon_number "23";
chr8	StringTie	exon	1926377	1926463	1000	+	.	gene_id "MSTRG.182754"; transcript_id "MSTRG.182754.105"; exon_number "24";
chr8	StringTie	exon	1928427	1928650	1000	+	.	gene_id "MSTRG.182754"; transcript_id "MSTRG.182754.105"; exon_number "25";
chr8	StringTie	exon	1929286	1929443	1000	+	.	gene_id "MSTRG.182754"; transcript_id "MSTRG.182754.105"; exon_number "26";
chr8	StringTie	exon	1933800	1933942	1000	+	.	gene_id "MSTRG.182754"; transcript_id "MSTRG.182754.105"; exon_number "27";
chr8	StringTie	exon	1945481	1945655	1000	+	.	gene_id "MSTRG.182754"; transcript_id "MSTRG.182754.105"; exon_number "28";
chr8	StringTie	exon	1952705	1952827	1000	+	.	gene_id "MSTRG.182754"; transcript_id "MSTRG.182754.105"; exon_number "29";
chr8	StringTie	exon	1956749	1958841	1000	+	.	gene_id "MSTRG.182754"; transcript_id "MSTRG.182754.105"; exon_number "30";
chr8	StringTie	transcript	1823922	1958976	1000	+	.	gene_id "MSTRG.182754"; transcript_id "MSTRG.182754.106";
chr8	StringTie	exon	1823922	1824113	1000	+	.	gene_id "MSTRG.182754"; transcript_id "MSTRG.182754.106"; exon_number "1";
chr8	StringTie	exon	1843353	1843436	1000	+	.	gene_id "MSTRG.182754"; transcript_id "MSTRG.182754.106"; exon_number "2";
chr8	StringTie	exon	1857960	1858115	1000	+	.	gene_id "MSTRG.182754"; transcript_id "MSTRG.182754.106"; exon_number "3";
chr8	StringTie	exon	1859897	1860184	1000	+	.	gene_id "MSTRG.182754"; transcript_id "MSTRG.182754.106"; exon_number "4";
chr8	StringTie	exon	1864370	1864436	1000	+	.	gene_id "MSTRG.182754"; transcript_id "MSTRG.182754.106"; exon_number "5";
chr8	StringTie	exon	1866526	1866602	1000	+	.	gene_id "MSTRG.182754"; transcript_id "MSTRG.182754.106"; exon_number "6";
chr8	StringTie	exon	1869194	1869250	1000	+	.	gene_id "MSTRG.182754"; transcript_id "MSTRG.182754.106"; exon_number "7";
chr8	StringTie	exon	1876571	1876734	1000	+	.	gene_id "MSTRG.182754"; transcript_id "MSTRG.182754.106"; exon_number "8";
chr8	StringTie	exon	1880048	1880164	1000	+	.	gene_id "MSTRG.182754"; transcript_id "MSTRG.182754.106"; exon_number "9";
chr8	StringTie	exon	1882635	1882749	1000	+	.	gene_id "MSTRG.182754"; transcript_id "MSTRG.182754.106"; exon_number "10";
chr8	StringTie	exon	1885601	1885707	1000	+	.	gene_id "MSTRG.182754"; transcript_id "MSTRG.182754.106"; exon_number "11";
chr8	StringTie	exon	1893569	1893646	1000	+	.	gene_id "MSTRG.182754"; transcript_id "MSTRG.182754.106"; exon_number "12";
chr8	StringTie	exon	1894393	1894572	1000	+	.	gene_id "MSTRG.182754"; transcript_id "MSTRG.182754.106"; exon_number "13";
chr8	StringTie	exon	1896333	1896449	1000	+	.	gene_id "MSTRG.182754"; transcript_id "MSTRG.182754.106"; exon_number "14";
chr8	StringTie	exon	1898433	1898525	1000	+	.	gene_id "MSTRG.182754"; transcript_id "MSTRG.182754.106"; exon_number "15";
chr8	StringTie	exon	1903281	1903451	1000	+	.	gene_id "MSTRG.182754"; transcript_id "MSTRG.182754.106"; exon_number "16";
chr8	StringTie	exon	1905571	1905716	1000	+	.	gene_id "MSTRG.182754"; transcript_id "MSTRG.182754.106"; exon_number "17";
chr8	StringTie	exon	1909295	1909470	1000	+	.	gene_id "MSTRG.182754"; transcript_id "MSTRG.182754.106"; exon_number "18";
chr8	StringTie	exon	1922964	1923079	1000	+	.	gene_id "MSTRG.182754"; transcript_id "MSTRG.182754.106"; exon_number "19";
chr8	StringTie	exon	1923468	1923595	1000	+	.	gene_id "MSTRG.182754"; transcript_id "MSTRG.182754.106"; exon_number "20";
chr8	StringTie	exon	1923774	1923874	1000	+	.	gene_id "MSTRG.182754"; transcript_id "MSTRG.182754.106"; exon_number "21";
chr8	StringTie	exon	1925283	1925404	1000	+	.	gene_id "MSTRG.182754"; transcript_id "MSTRG.182754.106"; exon_number "22";
chr8	StringTie	exon	1926377	1926463	1000	+	.	gene_id "MSTRG.182754"; transcript_id "MSTRG.182754.106"; exon_number "23";
chr8	StringTie	exon	1928427	1928650	1000	+	.	gene_id "MSTRG.182754"; transcript_id "MSTRG.182754.106"; exon_number "24";
chr8	StringTie	exon	1929286	1929443	1000	+	.	gene_id "MSTRG.182754"; transcript_id "MSTRG.182754.106"; exon_number "25";
chr8	StringTie	exon	1933800	1933942	1000	+	.	gene_id "MSTRG.182754"; transcript_id "MSTRG.182754.106"; exon_number "26";
chr8	StringTie	exon	1945481	1945655	1000	+	.	gene_id "MSTRG.182754"; transcript_id "MSTRG.182754.106"; exon_number "27";
chr8	StringTie	exon	1952705	1952827	1000	+	.	gene_id "MSTRG.182754"; transcript_id "MSTRG.182754.106"; exon_number "28";
chr8	StringTie	exon	1956749	1958976	1000	+	.	gene_id "MSTRG.182754"; transcript_id "MSTRG.182754.106"; exon_number "29";
chr8	StringTie	transcript	1823927	1868097	1000	+	.	gene_id "MSTRG.182754"; transcript_id "MSTRG.182754.107";
chr8	StringTie	exon	1823927	1824113	1000	+	.	gene_id "MSTRG.182754"; transcript_id "MSTRG.182754.107"; exon_number "1";
chr8	StringTie	exon	1843353	1843436	1000	+	.	gene_id "MSTRG.182754"; transcript_id "MSTRG.182754.107"; exon_number "2";
chr8	StringTie	exon	1857960	1858115	1000	+	.	gene_id "MSTRG.182754"; transcript_id "MSTRG.182754.107"; exon_number "3";
chr8	StringTie	exon	1859897	1860184	1000	+	.	gene_id "MSTRG.182754"; transcript_id "MSTRG.182754.107"; exon_number "4";
chr8	StringTie	exon	1864373	1864436	1000	+	.	gene_id "MSTRG.182754"; transcript_id "MSTRG.182754.107"; exon_number "5";
chr8	StringTie	exon	1866526	1866602	1000	+	.	gene_id "MSTRG.182754"; transcript_id "MSTRG.182754.107"; exon_number "6";
chr8	StringTie	exon	1868047	1868097	1000	+	.	gene_id "MSTRG.182754"; transcript_id "MSTRG.182754.107"; exon_number "7";
chr8	StringTie	transcript	1823927	1958641	1000	+	.	gene_id "MSTRG.182754"; transcript_id "MSTRG.182754.108";
chr8	StringTie	exon	1823927	1824113	1000	+	.	gene_id "MSTRG.182754"; transcript_id "MSTRG.182754.108"; exon_number "1";
chr8	StringTie	exon	1843353	1843436	1000	+	.	gene_id "MSTRG.182754"; transcript_id "MSTRG.182754.108"; exon_number "2";
chr8	StringTie	exon	1857960	1858115	1000	+	.	gene_id "MSTRG.182754"; transcript_id "MSTRG.182754.108"; exon_number "3";
chr8	StringTie	exon	1859897	1860184	1000	+	.	gene_id "MSTRG.182754"; transcript_id "MSTRG.182754.108"; exon_number "4";
chr8	StringTie	exon	1864370	1864436	1000	+	.	gene_id "MSTRG.182754"; transcript_id "MSTRG.182754.108"; exon_number "5";
chr8	StringTie	exon	1866526	1866602	1000	+	.	gene_id "MSTRG.182754"; transcript_id "MSTRG.182754.108"; exon_number "6";
chr8	StringTie	exon	1868047	1876734	1000	+	.	gene_id "MSTRG.182754"; transcript_id "MSTRG.182754.108"; exon_number "7";
chr8	StringTie	exon	1880048	1880164	1000	+	.	gene_id "MSTRG.182754"; transcript_id "MSTRG.182754.108"; exon_number "8";
chr8	StringTie	exon	1882635	1882749	1000	+	.	gene_id "MSTRG.182754"; transcript_id "MSTRG.182754.108"; exon_number "9";
chr8	StringTie	exon	1885601	1885707	1000	+	.	gene_id "MSTRG.182754"; transcript_id "MSTRG.182754.108"; exon_number "10";
chr8	StringTie	exon	1893569	1893646	1000	+	.	gene_id "MSTRG.182754"; transcript_id "MSTRG.182754.108"; exon_number "11";
chr8	StringTie	exon	1894393	1894572	1000	+	.	gene_id "MSTRG.182754"; transcript_id "MSTRG.182754.108"; exon_number "12";
chr8	StringTie	exon	1896333	1896449	1000	+	.	gene_id "MSTRG.182754"; transcript_id "MSTRG.182754.108"; exon_number "13";
chr8	StringTie	exon	1898433	1898525	1000	+	.	gene_id "MSTRG.182754"; transcript_id "MSTRG.182754.108"; exon_number "14";
chr8	StringTie	exon	1903281	1903451	1000	+	.	gene_id "MSTRG.182754"; transcript_id "MSTRG.182754.108"; exon_number "15";
chr8	StringTie	exon	1905571	1905716	1000	+	.	gene_id "MSTRG.182754"; transcript_id "MSTRG.182754.108"; exon_number "16";
chr8	StringTie	exon	1909295	1909470	1000	+	.	gene_id "MSTRG.182754"; transcript_id "MSTRG.182754.108"; exon_number "17";
chr8	StringTie	exon	1922964	1923079	1000	+	.	gene_id "MSTRG.182754"; transcript_id "MSTRG.182754.108"; exon_number "18";
chr8	StringTie	exon	1923468	1923595	1000	+	.	gene_id "MSTRG.182754"; transcript_id "MSTRG.182754.108"; exon_number "19";
chr8	StringTie	exon	1923774	1923874	1000	+	.	gene_id "MSTRG.182754"; transcript_id "MSTRG.182754.108"; exon_number "20";
chr8	StringTie	exon	1925283	1925404	1000	+	.	gene_id "MSTRG.182754"; transcript_id "MSTRG.182754.108"; exon_number "21";
chr8	StringTie	exon	1926377	1926463	1000	+	.	gene_id "MSTRG.182754"; transcript_id "MSTRG.182754.108"; exon_number "22";
chr8	StringTie	exon	1928427	1928650	1000	+	.	gene_id "MSTRG.182754"; transcript_id "MSTRG.182754.108"; exon_number "23";
chr8	StringTie	exon	1929286	1929443	1000	+	.	gene_id "MSTRG.182754"; transcript_id "MSTRG.182754.108"; exon_number "24";
chr8	StringTie	exon	1933800	1933942	1000	+	.	gene_id "MSTRG.182754"; transcript_id "MSTRG.182754.108"; exon_number "25";
chr8	StringTie	exon	1945481	1945655	1000	+	.	gene_id "MSTRG.182754"; transcript_id "MSTRG.182754.108"; exon_number "26";
chr8	StringTie	exon	1952705	1952827	1000	+	.	gene_id "MSTRG.182754"; transcript_id "MSTRG.182754.108"; exon_number "27";
chr8	StringTie	exon	1956749	1958641	1000	+	.	gene_id "MSTRG.182754"; transcript_id "MSTRG.182754.108"; exon_number "28";
chr8	StringTie	transcript	1823930	1958776	1000	+	.	gene_id "MSTRG.182754"; transcript_id "MSTRG.182754.109";
chr8	StringTie	exon	1823930	1824113	1000	+	.	gene_id "MSTRG.182754"; transcript_id "MSTRG.182754.109"; exon_number "1";
chr8	StringTie	exon	1843353	1843436	1000	+	.	gene_id "MSTRG.182754"; transcript_id "MSTRG.182754.109"; exon_number "2";
chr8	StringTie	exon	1857960	1858115	1000	+	.	gene_id "MSTRG.182754"; transcript_id "MSTRG.182754.109"; exon_number "3";
chr8	StringTie	exon	1859897	1860184	1000	+	.	gene_id "MSTRG.182754"; transcript_id "MSTRG.182754.109"; exon_number "4";
chr8	StringTie	exon	1864373	1864436	1000	+	.	gene_id "MSTRG.182754"; transcript_id "MSTRG.182754.109"; exon_number "5";
chr8	StringTie	exon	1866526	1866602	1000	+	.	gene_id "MSTRG.182754"; transcript_id "MSTRG.182754.109"; exon_number "6";
chr8	StringTie	exon	1869194	1869250	1000	+	.	gene_id "MSTRG.182754"; transcript_id "MSTRG.182754.109"; exon_number "7";
chr8	StringTie	exon	1876571	1876734	1000	+	.	gene_id "MSTRG.182754"; transcript_id "MSTRG.182754.109"; exon_number "8";
chr8	StringTie	exon	1882635	1882749	1000	+	.	gene_id "MSTRG.182754"; transcript_id "MSTRG.182754.109"; exon_number "9";
chr8	StringTie	exon	1885601	1885707	1000	+	.	gene_id "MSTRG.182754"; transcript_id "MSTRG.182754.109"; exon_number "10";
chr8	StringTie	exon	1893569	1893646	1000	+	.	gene_id "MSTRG.182754"; transcript_id "MSTRG.182754.109"; exon_number "11";
chr8	StringTie	exon	1894393	1894572	1000	+	.	gene_id "MSTRG.182754"; transcript_id "MSTRG.182754.109"; exon_number "12";
chr8	StringTie	exon	1896333	1896449	1000	+	.	gene_id "MSTRG.182754"; transcript_id "MSTRG.182754.109"; exon_number "13";
chr8	StringTie	exon	1898433	1898525	1000	+	.	gene_id "MSTRG.182754"; transcript_id "MSTRG.182754.109"; exon_number "14";
chr8	StringTie	exon	1903281	1903451	1000	+	.	gene_id "MSTRG.182754"; transcript_id "MSTRG.182754.109"; exon_number "15";
chr8	StringTie	exon	1905571	1905716	1000	+	.	gene_id "MSTRG.182754"; transcript_id "MSTRG.182754.109"; exon_number "16";
chr8	StringTie	exon	1909295	1909470	1000	+	.	gene_id "MSTRG.182754"; transcript_id "MSTRG.182754.109"; exon_number "17";
chr8	StringTie	exon	1922964	1923079	1000	+	.	gene_id "MSTRG.182754"; transcript_id "MSTRG.182754.109"; exon_number "18";
chr8	StringTie	exon	1923468	1923595	1000	+	.	gene_id "MSTRG.182754"; transcript_id "MSTRG.182754.109"; exon_number "19";
chr8	StringTie	exon	1923774	1923874	1000	+	.	gene_id "MSTRG.182754"; transcript_id "MSTRG.182754.109"; exon_number "20";
chr8	StringTie	exon	1925283	1925404	1000	+	.	gene_id "MSTRG.182754"; transcript_id "MSTRG.182754.109"; exon_number "21";
chr8	StringTie	exon	1926377	1926463	1000	+	.	gene_id "MSTRG.182754"; transcript_id "MSTRG.182754.109"; exon_number "22";
chr8	StringTie	exon	1928427	1928650	1000	+	.	gene_id "MSTRG.182754"; transcript_id "MSTRG.182754.109"; exon_number "23";
chr8	StringTie	exon	1929286	1929443	1000	+	.	gene_id "MSTRG.182754"; transcript_id "MSTRG.182754.109"; exon_number "24";
chr8	StringTie	exon	1933800	1933942	1000	+	.	gene_id "MSTRG.182754"; transcript_id "MSTRG.182754.109"; exon_number "25";
chr8	StringTie	exon	1945481	1945655	1000	+	.	gene_id "MSTRG.182754"; transcript_id "MSTRG.182754.109"; exon_number "26";
chr8	StringTie	exon	1952705	1952827	1000	+	.	gene_id "MSTRG.182754"; transcript_id "MSTRG.182754.109"; exon_number "27";
chr8	StringTie	exon	1956749	1958776	1000	+	.	gene_id "MSTRG.182754"; transcript_id "MSTRG.182754.109"; exon_number "28";
chr8	StringTie	transcript	1755735	1759821	1000	+	.	gene_id "MSTRG.182754"; transcript_id "MSTRG.182754.11";
chr8	StringTie	exon	1755735	1756082	1000	+	.	gene_id "MSTRG.182754"; transcript_id "MSTRG.182754.11"; exon_number "1";
chr8	StringTie	exon	1759297	1759505	1000	+	.	gene_id "MSTRG.182754"; transcript_id "MSTRG.182754.11"; exon_number "2";
chr8	StringTie	exon	1759809	1759821	1000	+	.	gene_id "MSTRG.182754"; transcript_id "MSTRG.182754.11"; exon_number "3";
chr8	StringTie	transcript	1823934	1958647	1000	+	.	gene_id "MSTRG.182754"; transcript_id "MSTRG.182754.110";
chr8	StringTie	exon	1823934	1824113	1000	+	.	gene_id "MSTRG.182754"; transcript_id "MSTRG.182754.110"; exon_number "1";
chr8	StringTie	exon	1843353	1843436	1000	+	.	gene_id "MSTRG.182754"; transcript_id "MSTRG.182754.110"; exon_number "2";
chr8	StringTie	exon	1857960	1858115	1000	+	.	gene_id "MSTRG.182754"; transcript_id "MSTRG.182754.110"; exon_number "3";
chr8	StringTie	exon	1858757	1858816	1000	+	.	gene_id "MSTRG.182754"; transcript_id "MSTRG.182754.110"; exon_number "4";
chr8	StringTie	exon	1859897	1860184	1000	+	.	gene_id "MSTRG.182754"; transcript_id "MSTRG.182754.110"; exon_number "5";
chr8	StringTie	exon	1864373	1864436	1000	+	.	gene_id "MSTRG.182754"; transcript_id "MSTRG.182754.110"; exon_number "6";
chr8	StringTie	exon	1866526	1866602	1000	+	.	gene_id "MSTRG.182754"; transcript_id "MSTRG.182754.110"; exon_number "7";
chr8	StringTie	exon	1869194	1869250	1000	+	.	gene_id "MSTRG.182754"; transcript_id "MSTRG.182754.110"; exon_number "8";
chr8	StringTie	exon	1876571	1876734	1000	+	.	gene_id "MSTRG.182754"; transcript_id "MSTRG.182754.110"; exon_number "9";
chr8	StringTie	exon	1882635	1882749	1000	+	.	gene_id "MSTRG.182754"; transcript_id "MSTRG.182754.110"; exon_number "10";
chr8	StringTie	exon	1885601	1885707	1000	+	.	gene_id "MSTRG.182754"; transcript_id "MSTRG.182754.110"; exon_number "11";
chr8	StringTie	exon	1893569	1893646	1000	+	.	gene_id "MSTRG.182754"; transcript_id "MSTRG.182754.110"; exon_number "12";
chr8	StringTie	exon	1894393	1894572	1000	+	.	gene_id "MSTRG.182754"; transcript_id "MSTRG.182754.110"; exon_number "13";
chr8	StringTie	exon	1896333	1896449	1000	+	.	gene_id "MSTRG.182754"; transcript_id "MSTRG.182754.110"; exon_number "14";
chr8	StringTie	exon	1898433	1898525	1000	+	.	gene_id "MSTRG.182754"; transcript_id "MSTRG.182754.110"; exon_number "15";
chr8	StringTie	exon	1903281	1903451	1000	+	.	gene_id "MSTRG.182754"; transcript_id "MSTRG.182754.110"; exon_number "16";
chr8	StringTie	exon	1905571	1905716	1000	+	.	gene_id "MSTRG.182754"; transcript_id "MSTRG.182754.110"; exon_number "17";
chr8	StringTie	exon	1909295	1909470	1000	+	.	gene_id "MSTRG.182754"; transcript_id "MSTRG.182754.110"; exon_number "18";
chr8	StringTie	exon	1922964	1923079	1000	+	.	gene_id "MSTRG.182754"; transcript_id "MSTRG.182754.110"; exon_number "19";
chr8	StringTie	exon	1923468	1923595	1000	+	.	gene_id "MSTRG.182754"; transcript_id "MSTRG.182754.110"; exon_number "20";
chr8	StringTie	exon	1923774	1923874	1000	+	.	gene_id "MSTRG.182754"; transcript_id "MSTRG.182754.110"; exon_number "21";
chr8	StringTie	exon	1925283	1925404	1000	+	.	gene_id "MSTRG.182754"; transcript_id "MSTRG.182754.110"; exon_number "22";
chr8	StringTie	exon	1926377	1926463	1000	+	.	gene_id "MSTRG.182754"; transcript_id "MSTRG.182754.110"; exon_number "23";
chr8	StringTie	exon	1928427	1928650	1000	+	.	gene_id "MSTRG.182754"; transcript_id "MSTRG.182754.110"; exon_number "24";
chr8	StringTie	exon	1929286	1929443	1000	+	.	gene_id "MSTRG.182754"; transcript_id "MSTRG.182754.110"; exon_number "25";
chr8	StringTie	exon	1933800	1933942	1000	+	.	gene_id "MSTRG.182754"; transcript_id "MSTRG.182754.110"; exon_number "26";
chr8	StringTie	exon	1945481	1945655	1000	+	.	gene_id "MSTRG.182754"; transcript_id "MSTRG.182754.110"; exon_number "27";
chr8	StringTie	exon	1952705	1952827	1000	+	.	gene_id "MSTRG.182754"; transcript_id "MSTRG.182754.110"; exon_number "28";
chr8	StringTie	exon	1956749	1958647	1000	+	.	gene_id "MSTRG.182754"; transcript_id "MSTRG.182754.110"; exon_number "29";
chr8	StringTie	transcript	1823938	1958770	1000	+	.	gene_id "MSTRG.182754"; transcript_id "MSTRG.182754.111";
chr8	StringTie	exon	1823938	1823955	1000	+	.	gene_id "MSTRG.182754"; transcript_id "MSTRG.182754.111"; exon_number "1";
chr8	StringTie	exon	1824097	1824113	1000	+	.	gene_id "MSTRG.182754"; transcript_id "MSTRG.182754.111"; exon_number "2";
chr8	StringTie	exon	1843353	1843436	1000	+	.	gene_id "MSTRG.182754"; transcript_id "MSTRG.182754.111"; exon_number "3";
chr8	StringTie	exon	1857960	1858115	1000	+	.	gene_id "MSTRG.182754"; transcript_id "MSTRG.182754.111"; exon_number "4";
chr8	StringTie	exon	1859897	1860184	1000	+	.	gene_id "MSTRG.182754"; transcript_id "MSTRG.182754.111"; exon_number "5";
chr8	StringTie	exon	1864370	1864436	1000	+	.	gene_id "MSTRG.182754"; transcript_id "MSTRG.182754.111"; exon_number "6";
chr8	StringTie	exon	1866526	1866602	1000	+	.	gene_id "MSTRG.182754"; transcript_id "MSTRG.182754.111"; exon_number "7";
chr8	StringTie	exon	1869194	1869250	1000	+	.	gene_id "MSTRG.182754"; transcript_id "MSTRG.182754.111"; exon_number "8";
chr8	StringTie	exon	1876571	1876734	1000	+	.	gene_id "MSTRG.182754"; transcript_id "MSTRG.182754.111"; exon_number "9";
chr8	StringTie	exon	1880048	1880164	1000	+	.	gene_id "MSTRG.182754"; transcript_id "MSTRG.182754.111"; exon_number "10";
chr8	StringTie	exon	1882635	1882749	1000	+	.	gene_id "MSTRG.182754"; transcript_id "MSTRG.182754.111"; exon_number "11";
chr8	StringTie	exon	1885601	1885707	1000	+	.	gene_id "MSTRG.182754"; transcript_id "MSTRG.182754.111"; exon_number "12";
chr8	StringTie	exon	1893569	1893646	1000	+	.	gene_id "MSTRG.182754"; transcript_id "MSTRG.182754.111"; exon_number "13";
chr8	StringTie	exon	1894393	1894572	1000	+	.	gene_id "MSTRG.182754"; transcript_id "MSTRG.182754.111"; exon_number "14";
chr8	StringTie	exon	1896333	1896449	1000	+	.	gene_id "MSTRG.182754"; transcript_id "MSTRG.182754.111"; exon_number "15";
chr8	StringTie	exon	1898436	1898525	1000	+	.	gene_id "MSTRG.182754"; transcript_id "MSTRG.182754.111"; exon_number "16";
chr8	StringTie	exon	1903281	1905716	1000	+	.	gene_id "MSTRG.182754"; transcript_id "MSTRG.182754.111"; exon_number "17";
chr8	StringTie	exon	1909295	1909470	1000	+	.	gene_id "MSTRG.182754"; transcript_id "MSTRG.182754.111"; exon_number "18";
chr8	StringTie	exon	1922964	1923079	1000	+	.	gene_id "MSTRG.182754"; transcript_id "MSTRG.182754.111"; exon_number "19";
chr8	StringTie	exon	1923468	1923595	1000	+	.	gene_id "MSTRG.182754"; transcript_id "MSTRG.182754.111"; exon_number "20";
chr8	StringTie	exon	1923774	1923874	1000	+	.	gene_id "MSTRG.182754"; transcript_id "MSTRG.182754.111"; exon_number "21";
chr8	StringTie	exon	1925283	1925404	1000	+	.	gene_id "MSTRG.182754"; transcript_id "MSTRG.182754.111"; exon_number "22";
chr8	StringTie	exon	1926377	1926463	1000	+	.	gene_id "MSTRG.182754"; transcript_id "MSTRG.182754.111"; exon_number "23";
chr8	StringTie	exon	1928427	1928650	1000	+	.	gene_id "MSTRG.182754"; transcript_id "MSTRG.182754.111"; exon_number "24";
chr8	StringTie	exon	1929286	1929443	1000	+	.	gene_id "MSTRG.182754"; transcript_id "MSTRG.182754.111"; exon_number "25";
chr8	StringTie	exon	1933800	1933942	1000	+	.	gene_id "MSTRG.182754"; transcript_id "MSTRG.182754.111"; exon_number "26";
chr8	StringTie	exon	1945481	1945655	1000	+	.	gene_id "MSTRG.182754"; transcript_id "MSTRG.182754.111"; exon_number "27";
chr8	StringTie	exon	1952705	1952827	1000	+	.	gene_id "MSTRG.182754"; transcript_id "MSTRG.182754.111"; exon_number "28";
chr8	StringTie	exon	1956749	1958770	1000	+	.	gene_id "MSTRG.182754"; transcript_id "MSTRG.182754.111"; exon_number "29";
chr8	StringTie	transcript	1823949	1958697	1000	+	.	gene_id "MSTRG.182754"; transcript_id "MSTRG.182754.112";
chr8	StringTie	exon	1823949	1824113	1000	+	.	gene_id "MSTRG.182754"; transcript_id "MSTRG.182754.112"; exon_number "1";
chr8	StringTie	exon	1843353	1843436	1000	+	.	gene_id "MSTRG.182754"; transcript_id "MSTRG.182754.112"; exon_number "2";
chr8	StringTie	exon	1857960	1858115	1000	+	.	gene_id "MSTRG.182754"; transcript_id "MSTRG.182754.112"; exon_number "3";
chr8	StringTie	exon	1859897	1860184	1000	+	.	gene_id "MSTRG.182754"; transcript_id "MSTRG.182754.112"; exon_number "4";
chr8	StringTie	exon	1864370	1864436	1000	+	.	gene_id "MSTRG.182754"; transcript_id "MSTRG.182754.112"; exon_number "5";
chr8	StringTie	exon	1866526	1866602	1000	+	.	gene_id "MSTRG.182754"; transcript_id "MSTRG.182754.112"; exon_number "6";
chr8	StringTie	exon	1869194	1869250	1000	+	.	gene_id "MSTRG.182754"; transcript_id "MSTRG.182754.112"; exon_number "7";
chr8	StringTie	exon	1876571	1876734	1000	+	.	gene_id "MSTRG.182754"; transcript_id "MSTRG.182754.112"; exon_number "8";
chr8	StringTie	exon	1880048	1880164	1000	+	.	gene_id "MSTRG.182754"; transcript_id "MSTRG.182754.112"; exon_number "9";
chr8	StringTie	exon	1882635	1882749	1000	+	.	gene_id "MSTRG.182754"; transcript_id "MSTRG.182754.112"; exon_number "10";
chr8	StringTie	exon	1885601	1885707	1000	+	.	gene_id "MSTRG.182754"; transcript_id "MSTRG.182754.112"; exon_number "11";
chr8	StringTie	exon	1893569	1893646	1000	+	.	gene_id "MSTRG.182754"; transcript_id "MSTRG.182754.112"; exon_number "12";
chr8	StringTie	exon	1894393	1894572	1000	+	.	gene_id "MSTRG.182754"; transcript_id "MSTRG.182754.112"; exon_number "13";
chr8	StringTie	exon	1896333	1896449	1000	+	.	gene_id "MSTRG.182754"; transcript_id "MSTRG.182754.112"; exon_number "14";
chr8	StringTie	exon	1898436	1898525	1000	+	.	gene_id "MSTRG.182754"; transcript_id "MSTRG.182754.112"; exon_number "15";
chr8	StringTie	exon	1903281	1903451	1000	+	.	gene_id "MSTRG.182754"; transcript_id "MSTRG.182754.112"; exon_number "16";
chr8	StringTie	exon	1905571	1905716	1000	+	.	gene_id "MSTRG.182754"; transcript_id "MSTRG.182754.112"; exon_number "17";
chr8	StringTie	exon	1909295	1909470	1000	+	.	gene_id "MSTRG.182754"; transcript_id "MSTRG.182754.112"; exon_number "18";
chr8	StringTie	exon	1922964	1923079	1000	+	.	gene_id "MSTRG.182754"; transcript_id "MSTRG.182754.112"; exon_number "19";
chr8	StringTie	exon	1923468	1923595	1000	+	.	gene_id "MSTRG.182754"; transcript_id "MSTRG.182754.112"; exon_number "20";
chr8	StringTie	exon	1923774	1923874	1000	+	.	gene_id "MSTRG.182754"; transcript_id "MSTRG.182754.112"; exon_number "21";
chr8	StringTie	exon	1925283	1925404	1000	+	.	gene_id "MSTRG.182754"; transcript_id "MSTRG.182754.112"; exon_number "22";
chr8	StringTie	exon	1926377	1926463	1000	+	.	gene_id "MSTRG.182754"; transcript_id "MSTRG.182754.112"; exon_number "23";
chr8	StringTie	exon	1928427	1928650	1000	+	.	gene_id "MSTRG.182754"; transcript_id "MSTRG.182754.112"; exon_number "24";
chr8	StringTie	exon	1929286	1929443	1000	+	.	gene_id "MSTRG.182754"; transcript_id "MSTRG.182754.112"; exon_number "25";
chr8	StringTie	exon	1933800	1933942	1000	+	.	gene_id "MSTRG.182754"; transcript_id "MSTRG.182754.112"; exon_number "26";
chr8	StringTie	exon	1945481	1945655	1000	+	.	gene_id "MSTRG.182754"; transcript_id "MSTRG.182754.112"; exon_number "27";
chr8	StringTie	exon	1952705	1952827	1000	+	.	gene_id "MSTRG.182754"; transcript_id "MSTRG.182754.112"; exon_number "28";
chr8	StringTie	exon	1956749	1958697	1000	+	.	gene_id "MSTRG.182754"; transcript_id "MSTRG.182754.112"; exon_number "29";
chr8	StringTie	transcript	1823967	1958709	1000	+	.	gene_id "MSTRG.182754"; transcript_id "MSTRG.182754.113";
chr8	StringTie	exon	1823967	1824113	1000	+	.	gene_id "MSTRG.182754"; transcript_id "MSTRG.182754.113"; exon_number "1";
chr8	StringTie	exon	1843353	1843436	1000	+	.	gene_id "MSTRG.182754"; transcript_id "MSTRG.182754.113"; exon_number "2";
chr8	StringTie	exon	1857960	1858115	1000	+	.	gene_id "MSTRG.182754"; transcript_id "MSTRG.182754.113"; exon_number "3";
chr8	StringTie	exon	1859897	1860184	1000	+	.	gene_id "MSTRG.182754"; transcript_id "MSTRG.182754.113"; exon_number "4";
chr8	StringTie	exon	1864370	1864436	1000	+	.	gene_id "MSTRG.182754"; transcript_id "MSTRG.182754.113"; exon_number "5";
chr8	StringTie	exon	1866526	1866602	1000	+	.	gene_id "MSTRG.182754"; transcript_id "MSTRG.182754.113"; exon_number "6";
chr8	StringTie	exon	1869194	1869250	1000	+	.	gene_id "MSTRG.182754"; transcript_id "MSTRG.182754.113"; exon_number "7";
chr8	StringTie	exon	1876571	1876734	1000	+	.	gene_id "MSTRG.182754"; transcript_id "MSTRG.182754.113"; exon_number "8";
chr8	StringTie	exon	1880048	1880164	1000	+	.	gene_id "MSTRG.182754"; transcript_id "MSTRG.182754.113"; exon_number "9";
chr8	StringTie	exon	1882635	1882749	1000	+	.	gene_id "MSTRG.182754"; transcript_id "MSTRG.182754.113"; exon_number "10";
chr8	StringTie	exon	1885601	1885707	1000	+	.	gene_id "MSTRG.182754"; transcript_id "MSTRG.182754.113"; exon_number "11";
chr8	StringTie	exon	1894393	1894572	1000	+	.	gene_id "MSTRG.182754"; transcript_id "MSTRG.182754.113"; exon_number "12";
chr8	StringTie	exon	1896333	1896449	1000	+	.	gene_id "MSTRG.182754"; transcript_id "MSTRG.182754.113"; exon_number "13";
chr8	StringTie	exon	1898433	1898525	1000	+	.	gene_id "MSTRG.182754"; transcript_id "MSTRG.182754.113"; exon_number "14";
chr8	StringTie	exon	1903281	1903451	1000	+	.	gene_id "MSTRG.182754"; transcript_id "MSTRG.182754.113"; exon_number "15";
chr8	StringTie	exon	1905571	1905716	1000	+	.	gene_id "MSTRG.182754"; transcript_id "MSTRG.182754.113"; exon_number "16";
chr8	StringTie	exon	1909295	1909470	1000	+	.	gene_id "MSTRG.182754"; transcript_id "MSTRG.182754.113"; exon_number "17";
chr8	StringTie	exon	1922964	1923079	1000	+	.	gene_id "MSTRG.182754"; transcript_id "MSTRG.182754.113"; exon_number "18";
chr8	StringTie	exon	1923468	1923595	1000	+	.	gene_id "MSTRG.182754"; transcript_id "MSTRG.182754.113"; exon_number "19";
chr8	StringTie	exon	1923774	1923874	1000	+	.	gene_id "MSTRG.182754"; transcript_id "MSTRG.182754.113"; exon_number "20";
chr8	StringTie	exon	1925283	1925404	1000	+	.	gene_id "MSTRG.182754"; transcript_id "MSTRG.182754.113"; exon_number "21";
chr8	StringTie	exon	1926377	1926463	1000	+	.	gene_id "MSTRG.182754"; transcript_id "MSTRG.182754.113"; exon_number "22";
chr8	StringTie	exon	1928427	1928650	1000	+	.	gene_id "MSTRG.182754"; transcript_id "MSTRG.182754.113"; exon_number "23";
chr8	StringTie	exon	1929286	1929443	1000	+	.	gene_id "MSTRG.182754"; transcript_id "MSTRG.182754.113"; exon_number "24";
chr8	StringTie	exon	1933800	1933942	1000	+	.	gene_id "MSTRG.182754"; transcript_id "MSTRG.182754.113"; exon_number "25";
chr8	StringTie	exon	1945481	1945655	1000	+	.	gene_id "MSTRG.182754"; transcript_id "MSTRG.182754.113"; exon_number "26";
chr8	StringTie	exon	1952705	1952827	1000	+	.	gene_id "MSTRG.182754"; transcript_id "MSTRG.182754.113"; exon_number "27";
chr8	StringTie	exon	1956749	1958709	1000	+	.	gene_id "MSTRG.182754"; transcript_id "MSTRG.182754.113"; exon_number "28";
chr8	StringTie	transcript	1823971	1958705	1000	+	.	gene_id "MSTRG.182754"; transcript_id "MSTRG.182754.114";
chr8	StringTie	exon	1823971	1824113	1000	+	.	gene_id "MSTRG.182754"; transcript_id "MSTRG.182754.114"; exon_number "1";
chr8	StringTie	exon	1843353	1843436	1000	+	.	gene_id "MSTRG.182754"; transcript_id "MSTRG.182754.114"; exon_number "2";
chr8	StringTie	exon	1857960	1859732	1000	+	.	gene_id "MSTRG.182754"; transcript_id "MSTRG.182754.114"; exon_number "3";
chr8	StringTie	exon	1859897	1860184	1000	+	.	gene_id "MSTRG.182754"; transcript_id "MSTRG.182754.114"; exon_number "4";
chr8	StringTie	exon	1864373	1864436	1000	+	.	gene_id "MSTRG.182754"; transcript_id "MSTRG.182754.114"; exon_number "5";
chr8	StringTie	exon	1866526	1866602	1000	+	.	gene_id "MSTRG.182754"; transcript_id "MSTRG.182754.114"; exon_number "6";
chr8	StringTie	exon	1869194	1869250	1000	+	.	gene_id "MSTRG.182754"; transcript_id "MSTRG.182754.114"; exon_number "7";
chr8	StringTie	exon	1876571	1876734	1000	+	.	gene_id "MSTRG.182754"; transcript_id "MSTRG.182754.114"; exon_number "8";
chr8	StringTie	exon	1880048	1880164	1000	+	.	gene_id "MSTRG.182754"; transcript_id "MSTRG.182754.114"; exon_number "9";
chr8	StringTie	exon	1882635	1882749	1000	+	.	gene_id "MSTRG.182754"; transcript_id "MSTRG.182754.114"; exon_number "10";
chr8	StringTie	exon	1885601	1885707	1000	+	.	gene_id "MSTRG.182754"; transcript_id "MSTRG.182754.114"; exon_number "11";
chr8	StringTie	exon	1893569	1893646	1000	+	.	gene_id "MSTRG.182754"; transcript_id "MSTRG.182754.114"; exon_number "12";
chr8	StringTie	exon	1894393	1894572	1000	+	.	gene_id "MSTRG.182754"; transcript_id "MSTRG.182754.114"; exon_number "13";
chr8	StringTie	exon	1896333	1896449	1000	+	.	gene_id "MSTRG.182754"; transcript_id "MSTRG.182754.114"; exon_number "14";
chr8	StringTie	exon	1898433	1898525	1000	+	.	gene_id "MSTRG.182754"; transcript_id "MSTRG.182754.114"; exon_number "15";
chr8	StringTie	exon	1903281	1903451	1000	+	.	gene_id "MSTRG.182754"; transcript_id "MSTRG.182754.114"; exon_number "16";
chr8	StringTie	exon	1905571	1905716	1000	+	.	gene_id "MSTRG.182754"; transcript_id "MSTRG.182754.114"; exon_number "17";
chr8	StringTie	exon	1909295	1909470	1000	+	.	gene_id "MSTRG.182754"; transcript_id "MSTRG.182754.114"; exon_number "18";
chr8	StringTie	exon	1922964	1923079	1000	+	.	gene_id "MSTRG.182754"; transcript_id "MSTRG.182754.114"; exon_number "19";
chr8	StringTie	exon	1923468	1923595	1000	+	.	gene_id "MSTRG.182754"; transcript_id "MSTRG.182754.114"; exon_number "20";
chr8	StringTie	exon	1923774	1923874	1000	+	.	gene_id "MSTRG.182754"; transcript_id "MSTRG.182754.114"; exon_number "21";
chr8	StringTie	exon	1925283	1925404	1000	+	.	gene_id "MSTRG.182754"; transcript_id "MSTRG.182754.114"; exon_number "22";
chr8	StringTie	exon	1926377	1926463	1000	+	.	gene_id "MSTRG.182754"; transcript_id "MSTRG.182754.114"; exon_number "23";
chr8	StringTie	exon	1928427	1928650	1000	+	.	gene_id "MSTRG.182754"; transcript_id "MSTRG.182754.114"; exon_number "24";
chr8	StringTie	exon	1929286	1929443	1000	+	.	gene_id "MSTRG.182754"; transcript_id "MSTRG.182754.114"; exon_number "25";
chr8	StringTie	exon	1933800	1933942	1000	+	.	gene_id "MSTRG.182754"; transcript_id "MSTRG.182754.114"; exon_number "26";
chr8	StringTie	exon	1945481	1945655	1000	+	.	gene_id "MSTRG.182754"; transcript_id "MSTRG.182754.114"; exon_number "27";
chr8	StringTie	exon	1952705	1952827	1000	+	.	gene_id "MSTRG.182754"; transcript_id "MSTRG.182754.114"; exon_number "28";
chr8	StringTie	exon	1956749	1958705	1000	+	.	gene_id "MSTRG.182754"; transcript_id "MSTRG.182754.114"; exon_number "29";
chr8	StringTie	transcript	1823984	1966590	1000	+	.	gene_id "MSTRG.182754"; transcript_id "MSTRG.182754.116";
chr8	StringTie	exon	1823984	1824113	1000	+	.	gene_id "MSTRG.182754"; transcript_id "MSTRG.182754.116"; exon_number "1";
chr8	StringTie	exon	1843353	1843436	1000	+	.	gene_id "MSTRG.182754"; transcript_id "MSTRG.182754.116"; exon_number "2";
chr8	StringTie	exon	1857960	1858115	1000	+	.	gene_id "MSTRG.182754"; transcript_id "MSTRG.182754.116"; exon_number "3";
chr8	StringTie	exon	1859897	1860184	1000	+	.	gene_id "MSTRG.182754"; transcript_id "MSTRG.182754.116"; exon_number "4";
chr8	StringTie	exon	1864373	1864436	1000	+	.	gene_id "MSTRG.182754"; transcript_id "MSTRG.182754.116"; exon_number "5";
chr8	StringTie	exon	1866526	1866602	1000	+	.	gene_id "MSTRG.182754"; transcript_id "MSTRG.182754.116"; exon_number "6";
chr8	StringTie	exon	1869194	1869250	1000	+	.	gene_id "MSTRG.182754"; transcript_id "MSTRG.182754.116"; exon_number "7";
chr8	StringTie	exon	1876571	1876734	1000	+	.	gene_id "MSTRG.182754"; transcript_id "MSTRG.182754.116"; exon_number "8";
chr8	StringTie	exon	1880048	1880164	1000	+	.	gene_id "MSTRG.182754"; transcript_id "MSTRG.182754.116"; exon_number "9";
chr8	StringTie	exon	1882635	1882749	1000	+	.	gene_id "MSTRG.182754"; transcript_id "MSTRG.182754.116"; exon_number "10";
chr8	StringTie	exon	1885601	1885707	1000	+	.	gene_id "MSTRG.182754"; transcript_id "MSTRG.182754.116"; exon_number "11";
chr8	StringTie	exon	1893569	1893646	1000	+	.	gene_id "MSTRG.182754"; transcript_id "MSTRG.182754.116"; exon_number "12";
chr8	StringTie	exon	1894393	1894572	1000	+	.	gene_id "MSTRG.182754"; transcript_id "MSTRG.182754.116"; exon_number "13";
chr8	StringTie	exon	1896333	1896449	1000	+	.	gene_id "MSTRG.182754"; transcript_id "MSTRG.182754.116"; exon_number "14";
chr8	StringTie	exon	1898436	1898525	1000	+	.	gene_id "MSTRG.182754"; transcript_id "MSTRG.182754.116"; exon_number "15";
chr8	StringTie	exon	1903281	1903451	1000	+	.	gene_id "MSTRG.182754"; transcript_id "MSTRG.182754.116"; exon_number "16";
chr8	StringTie	exon	1905571	1905716	1000	+	.	gene_id "MSTRG.182754"; transcript_id "MSTRG.182754.116"; exon_number "17";
chr8	StringTie	exon	1909295	1909470	1000	+	.	gene_id "MSTRG.182754"; transcript_id "MSTRG.182754.116"; exon_number "18";
chr8	StringTie	exon	1922964	1923079	1000	+	.	gene_id "MSTRG.182754"; transcript_id "MSTRG.182754.116"; exon_number "19";
chr8	StringTie	exon	1923468	1923595	1000	+	.	gene_id "MSTRG.182754"; transcript_id "MSTRG.182754.116"; exon_number "20";
chr8	StringTie	exon	1923774	1923874	1000	+	.	gene_id "MSTRG.182754"; transcript_id "MSTRG.182754.116"; exon_number "21";
chr8	StringTie	exon	1925283	1925404	1000	+	.	gene_id "MSTRG.182754"; transcript_id "MSTRG.182754.116"; exon_number "22";
chr8	StringTie	exon	1926377	1926463	1000	+	.	gene_id "MSTRG.182754"; transcript_id "MSTRG.182754.116"; exon_number "23";
chr8	StringTie	exon	1928427	1928650	1000	+	.	gene_id "MSTRG.182754"; transcript_id "MSTRG.182754.116"; exon_number "24";
chr8	StringTie	exon	1929286	1929443	1000	+	.	gene_id "MSTRG.182754"; transcript_id "MSTRG.182754.116"; exon_number "25";
chr8	StringTie	exon	1933800	1933942	1000	+	.	gene_id "MSTRG.182754"; transcript_id "MSTRG.182754.116"; exon_number "26";
chr8	StringTie	exon	1945481	1945655	1000	+	.	gene_id "MSTRG.182754"; transcript_id "MSTRG.182754.116"; exon_number "27";
chr8	StringTie	exon	1952705	1952827	1000	+	.	gene_id "MSTRG.182754"; transcript_id "MSTRG.182754.116"; exon_number "28";
chr8	StringTie	exon	1956749	1966590	1000	+	.	gene_id "MSTRG.182754"; transcript_id "MSTRG.182754.116"; exon_number "29";
chr8	StringTie	transcript	1823985	1958665	1000	+	.	gene_id "MSTRG.182754"; transcript_id "MSTRG.182754.117";
chr8	StringTie	exon	1823985	1824113	1000	+	.	gene_id "MSTRG.182754"; transcript_id "MSTRG.182754.117"; exon_number "1";
chr8	StringTie	exon	1843353	1843436	1000	+	.	gene_id "MSTRG.182754"; transcript_id "MSTRG.182754.117"; exon_number "2";
chr8	StringTie	exon	1857960	1858115	1000	+	.	gene_id "MSTRG.182754"; transcript_id "MSTRG.182754.117"; exon_number "3";
chr8	StringTie	exon	1859897	1860184	1000	+	.	gene_id "MSTRG.182754"; transcript_id "MSTRG.182754.117"; exon_number "4";
chr8	StringTie	exon	1864373	1864436	1000	+	.	gene_id "MSTRG.182754"; transcript_id "MSTRG.182754.117"; exon_number "5";
chr8	StringTie	exon	1866526	1866602	1000	+	.	gene_id "MSTRG.182754"; transcript_id "MSTRG.182754.117"; exon_number "6";
chr8	StringTie	exon	1869194	1869250	1000	+	.	gene_id "MSTRG.182754"; transcript_id "MSTRG.182754.117"; exon_number "7";
chr8	StringTie	exon	1876571	1876734	1000	+	.	gene_id "MSTRG.182754"; transcript_id "MSTRG.182754.117"; exon_number "8";
chr8	StringTie	exon	1880048	1880164	1000	+	.	gene_id "MSTRG.182754"; transcript_id "MSTRG.182754.117"; exon_number "9";
chr8	StringTie	exon	1882635	1882749	1000	+	.	gene_id "MSTRG.182754"; transcript_id "MSTRG.182754.117"; exon_number "10";
chr8	StringTie	exon	1885601	1885707	1000	+	.	gene_id "MSTRG.182754"; transcript_id "MSTRG.182754.117"; exon_number "11";
chr8	StringTie	exon	1893569	1893646	1000	+	.	gene_id "MSTRG.182754"; transcript_id "MSTRG.182754.117"; exon_number "12";
chr8	StringTie	exon	1894393	1894572	1000	+	.	gene_id "MSTRG.182754"; transcript_id "MSTRG.182754.117"; exon_number "13";
chr8	StringTie	exon	1896333	1896449	1000	+	.	gene_id "MSTRG.182754"; transcript_id "MSTRG.182754.117"; exon_number "14";
chr8	StringTie	exon	1898436	1898525	1000	+	.	gene_id "MSTRG.182754"; transcript_id "MSTRG.182754.117"; exon_number "15";
chr8	StringTie	exon	1903281	1905716	1000	+	.	gene_id "MSTRG.182754"; transcript_id "MSTRG.182754.117"; exon_number "16";
chr8	StringTie	exon	1909295	1909470	1000	+	.	gene_id "MSTRG.182754"; transcript_id "MSTRG.182754.117"; exon_number "17";
chr8	StringTie	exon	1922964	1923079	1000	+	.	gene_id "MSTRG.182754"; transcript_id "MSTRG.182754.117"; exon_number "18";
chr8	StringTie	exon	1923468	1923595	1000	+	.	gene_id "MSTRG.182754"; transcript_id "MSTRG.182754.117"; exon_number "19";
chr8	StringTie	exon	1923774	1923874	1000	+	.	gene_id "MSTRG.182754"; transcript_id "MSTRG.182754.117"; exon_number "20";
chr8	StringTie	exon	1925283	1925404	1000	+	.	gene_id "MSTRG.182754"; transcript_id "MSTRG.182754.117"; exon_number "21";
chr8	StringTie	exon	1926377	1926463	1000	+	.	gene_id "MSTRG.182754"; transcript_id "MSTRG.182754.117"; exon_number "22";
chr8	StringTie	exon	1928427	1928650	1000	+	.	gene_id "MSTRG.182754"; transcript_id "MSTRG.182754.117"; exon_number "23";
chr8	StringTie	exon	1929286	1929443	1000	+	.	gene_id "MSTRG.182754"; transcript_id "MSTRG.182754.117"; exon_number "24";
chr8	StringTie	exon	1933800	1933942	1000	+	.	gene_id "MSTRG.182754"; transcript_id "MSTRG.182754.117"; exon_number "25";
chr8	StringTie	exon	1945481	1945655	1000	+	.	gene_id "MSTRG.182754"; transcript_id "MSTRG.182754.117"; exon_number "26";
chr8	StringTie	exon	1952705	1952827	1000	+	.	gene_id "MSTRG.182754"; transcript_id "MSTRG.182754.117"; exon_number "27";
chr8	StringTie	exon	1956749	1958665	1000	+	.	gene_id "MSTRG.182754"; transcript_id "MSTRG.182754.117"; exon_number "28";
chr8	StringTie	transcript	1823986	1958641	1000	+	.	gene_id "MSTRG.182754"; transcript_id "MSTRG.182754.118";
chr8	StringTie	exon	1823986	1824113	1000	+	.	gene_id "MSTRG.182754"; transcript_id "MSTRG.182754.118"; exon_number "1";
chr8	StringTie	exon	1843353	1843436	1000	+	.	gene_id "MSTRG.182754"; transcript_id "MSTRG.182754.118"; exon_number "2";
chr8	StringTie	exon	1857960	1858115	1000	+	.	gene_id "MSTRG.182754"; transcript_id "MSTRG.182754.118"; exon_number "3";
chr8	StringTie	exon	1859897	1860184	1000	+	.	gene_id "MSTRG.182754"; transcript_id "MSTRG.182754.118"; exon_number "4";
chr8	StringTie	exon	1864370	1864436	1000	+	.	gene_id "MSTRG.182754"; transcript_id "MSTRG.182754.118"; exon_number "5";
chr8	StringTie	exon	1866526	1866602	1000	+	.	gene_id "MSTRG.182754"; transcript_id "MSTRG.182754.118"; exon_number "6";
chr8	StringTie	exon	1869194	1876734	1000	+	.	gene_id "MSTRG.182754"; transcript_id "MSTRG.182754.118"; exon_number "7";
chr8	StringTie	exon	1880048	1880164	1000	+	.	gene_id "MSTRG.182754"; transcript_id "MSTRG.182754.118"; exon_number "8";
chr8	StringTie	exon	1882635	1882749	1000	+	.	gene_id "MSTRG.182754"; transcript_id "MSTRG.182754.118"; exon_number "9";
chr8	StringTie	exon	1885601	1885707	1000	+	.	gene_id "MSTRG.182754"; transcript_id "MSTRG.182754.118"; exon_number "10";
chr8	StringTie	exon	1893569	1893646	1000	+	.	gene_id "MSTRG.182754"; transcript_id "MSTRG.182754.118"; exon_number "11";
chr8	StringTie	exon	1894393	1894572	1000	+	.	gene_id "MSTRG.182754"; transcript_id "MSTRG.182754.118"; exon_number "12";
chr8	StringTie	exon	1896333	1896449	1000	+	.	gene_id "MSTRG.182754"; transcript_id "MSTRG.182754.118"; exon_number "13";
chr8	StringTie	exon	1898433	1898525	1000	+	.	gene_id "MSTRG.182754"; transcript_id "MSTRG.182754.118"; exon_number "14";
chr8	StringTie	exon	1903281	1903624	1000	+	.	gene_id "MSTRG.182754"; transcript_id "MSTRG.182754.118"; exon_number "15";
chr8	StringTie	exon	1905571	1905716	1000	+	.	gene_id "MSTRG.182754"; transcript_id "MSTRG.182754.118"; exon_number "16";
chr8	StringTie	exon	1909295	1909470	1000	+	.	gene_id "MSTRG.182754"; transcript_id "MSTRG.182754.118"; exon_number "17";
chr8	StringTie	exon	1922964	1923079	1000	+	.	gene_id "MSTRG.182754"; transcript_id "MSTRG.182754.118"; exon_number "18";
chr8	StringTie	exon	1923468	1923595	1000	+	.	gene_id "MSTRG.182754"; transcript_id "MSTRG.182754.118"; exon_number "19";
chr8	StringTie	exon	1923774	1923874	1000	+	.	gene_id "MSTRG.182754"; transcript_id "MSTRG.182754.118"; exon_number "20";
chr8	StringTie	exon	1925283	1925404	1000	+	.	gene_id "MSTRG.182754"; transcript_id "MSTRG.182754.118"; exon_number "21";
chr8	StringTie	exon	1926377	1926463	1000	+	.	gene_id "MSTRG.182754"; transcript_id "MSTRG.182754.118"; exon_number "22";
chr8	StringTie	exon	1928427	1928650	1000	+	.	gene_id "MSTRG.182754"; transcript_id "MSTRG.182754.118"; exon_number "23";
chr8	StringTie	exon	1929286	1929443	1000	+	.	gene_id "MSTRG.182754"; transcript_id "MSTRG.182754.118"; exon_number "24";
chr8	StringTie	exon	1933800	1933942	1000	+	.	gene_id "MSTRG.182754"; transcript_id "MSTRG.182754.118"; exon_number "25";
chr8	StringTie	exon	1945481	1945655	1000	+	.	gene_id "MSTRG.182754"; transcript_id "MSTRG.182754.118"; exon_number "26";
chr8	StringTie	exon	1952705	1952827	1000	+	.	gene_id "MSTRG.182754"; transcript_id "MSTRG.182754.118"; exon_number "27";
chr8	StringTie	exon	1956749	1958641	1000	+	.	gene_id "MSTRG.182754"; transcript_id "MSTRG.182754.118"; exon_number "28";
chr8	StringTie	transcript	1755748	1786561	1000	+	.	gene_id "MSTRG.182754"; transcript_id "MSTRG.182754.12";
chr8	StringTie	exon	1755748	1756082	1000	+	.	gene_id "MSTRG.182754"; transcript_id "MSTRG.182754.12"; exon_number "1";
chr8	StringTie	exon	1770932	1771597	1000	+	.	gene_id "MSTRG.182754"; transcript_id "MSTRG.182754.12"; exon_number "2";
chr8	StringTie	exon	1780250	1785641	1000	+	.	gene_id "MSTRG.182754"; transcript_id "MSTRG.182754.12"; exon_number "3";
chr8	StringTie	exon	1785732	1786561	1000	+	.	gene_id "MSTRG.182754"; transcript_id "MSTRG.182754.12"; exon_number "4";
chr8	StringTie	transcript	1823989	1958648	1000	+	.	gene_id "MSTRG.182754"; transcript_id "MSTRG.182754.120";
chr8	StringTie	exon	1823989	1824113	1000	+	.	gene_id "MSTRG.182754"; transcript_id "MSTRG.182754.120"; exon_number "1";
chr8	StringTie	exon	1826047	1826135	1000	+	.	gene_id "MSTRG.182754"; transcript_id "MSTRG.182754.120"; exon_number "2";
chr8	StringTie	exon	1843353	1843436	1000	+	.	gene_id "MSTRG.182754"; transcript_id "MSTRG.182754.120"; exon_number "3";
chr8	StringTie	exon	1857960	1858115	1000	+	.	gene_id "MSTRG.182754"; transcript_id "MSTRG.182754.120"; exon_number "4";
chr8	StringTie	exon	1859897	1860184	1000	+	.	gene_id "MSTRG.182754"; transcript_id "MSTRG.182754.120"; exon_number "5";
chr8	StringTie	exon	1864373	1864436	1000	+	.	gene_id "MSTRG.182754"; transcript_id "MSTRG.182754.120"; exon_number "6";
chr8	StringTie	exon	1866526	1866602	1000	+	.	gene_id "MSTRG.182754"; transcript_id "MSTRG.182754.120"; exon_number "7";
chr8	StringTie	exon	1869194	1869250	1000	+	.	gene_id "MSTRG.182754"; transcript_id "MSTRG.182754.120"; exon_number "8";
chr8	StringTie	exon	1876571	1876734	1000	+	.	gene_id "MSTRG.182754"; transcript_id "MSTRG.182754.120"; exon_number "9";
chr8	StringTie	exon	1882635	1882749	1000	+	.	gene_id "MSTRG.182754"; transcript_id "MSTRG.182754.120"; exon_number "10";
chr8	StringTie	exon	1885601	1885707	1000	+	.	gene_id "MSTRG.182754"; transcript_id "MSTRG.182754.120"; exon_number "11";
chr8	StringTie	exon	1893569	1893646	1000	+	.	gene_id "MSTRG.182754"; transcript_id "MSTRG.182754.120"; exon_number "12";
chr8	StringTie	exon	1894393	1894572	1000	+	.	gene_id "MSTRG.182754"; transcript_id "MSTRG.182754.120"; exon_number "13";
chr8	StringTie	exon	1896333	1896449	1000	+	.	gene_id "MSTRG.182754"; transcript_id "MSTRG.182754.120"; exon_number "14";
chr8	StringTie	exon	1898433	1898525	1000	+	.	gene_id "MSTRG.182754"; transcript_id "MSTRG.182754.120"; exon_number "15";
chr8	StringTie	exon	1903281	1905716	1000	+	.	gene_id "MSTRG.182754"; transcript_id "MSTRG.182754.120"; exon_number "16";
chr8	StringTie	exon	1909295	1909470	1000	+	.	gene_id "MSTRG.182754"; transcript_id "MSTRG.182754.120"; exon_number "17";
chr8	StringTie	exon	1922964	1923079	1000	+	.	gene_id "MSTRG.182754"; transcript_id "MSTRG.182754.120"; exon_number "18";
chr8	StringTie	exon	1923468	1923595	1000	+	.	gene_id "MSTRG.182754"; transcript_id "MSTRG.182754.120"; exon_number "19";
chr8	StringTie	exon	1923774	1923874	1000	+	.	gene_id "MSTRG.182754"; transcript_id "MSTRG.182754.120"; exon_number "20";
chr8	StringTie	exon	1925283	1925404	1000	+	.	gene_id "MSTRG.182754"; transcript_id "MSTRG.182754.120"; exon_number "21";
chr8	StringTie	exon	1926377	1926463	1000	+	.	gene_id "MSTRG.182754"; transcript_id "MSTRG.182754.120"; exon_number "22";
chr8	StringTie	exon	1928427	1928650	1000	+	.	gene_id "MSTRG.182754"; transcript_id "MSTRG.182754.120"; exon_number "23";
chr8	StringTie	exon	1929286	1929443	1000	+	.	gene_id "MSTRG.182754"; transcript_id "MSTRG.182754.120"; exon_number "24";
chr8	StringTie	exon	1933800	1933942	1000	+	.	gene_id "MSTRG.182754"; transcript_id "MSTRG.182754.120"; exon_number "25";
chr8	StringTie	exon	1945481	1945655	1000	+	.	gene_id "MSTRG.182754"; transcript_id "MSTRG.182754.120"; exon_number "26";
chr8	StringTie	exon	1952705	1952827	1000	+	.	gene_id "MSTRG.182754"; transcript_id "MSTRG.182754.120"; exon_number "27";
chr8	StringTie	exon	1956749	1958648	1000	+	.	gene_id "MSTRG.182754"; transcript_id "MSTRG.182754.120"; exon_number "28";
chr8	StringTie	transcript	1823990	1958641	1000	+	.	gene_id "MSTRG.182754"; transcript_id "MSTRG.182754.121";
chr8	StringTie	exon	1823990	1824113	1000	+	.	gene_id "MSTRG.182754"; transcript_id "MSTRG.182754.121"; exon_number "1";
chr8	StringTie	exon	1843353	1843436	1000	+	.	gene_id "MSTRG.182754"; transcript_id "MSTRG.182754.121"; exon_number "2";
chr8	StringTie	exon	1859897	1860184	1000	+	.	gene_id "MSTRG.182754"; transcript_id "MSTRG.182754.121"; exon_number "3";
chr8	StringTie	exon	1864370	1864436	1000	+	.	gene_id "MSTRG.182754"; transcript_id "MSTRG.182754.121"; exon_number "4";
chr8	StringTie	exon	1866531	1866602	1000	+	.	gene_id "MSTRG.182754"; transcript_id "MSTRG.182754.121"; exon_number "5";
chr8	StringTie	exon	1869194	1869250	1000	+	.	gene_id "MSTRG.182754"; transcript_id "MSTRG.182754.121"; exon_number "6";
chr8	StringTie	exon	1876571	1876734	1000	+	.	gene_id "MSTRG.182754"; transcript_id "MSTRG.182754.121"; exon_number "7";
chr8	StringTie	exon	1882635	1882749	1000	+	.	gene_id "MSTRG.182754"; transcript_id "MSTRG.182754.121"; exon_number "8";
chr8	StringTie	exon	1885601	1885707	1000	+	.	gene_id "MSTRG.182754"; transcript_id "MSTRG.182754.121"; exon_number "9";
chr8	StringTie	exon	1893569	1893646	1000	+	.	gene_id "MSTRG.182754"; transcript_id "MSTRG.182754.121"; exon_number "10";
chr8	StringTie	exon	1894393	1894572	1000	+	.	gene_id "MSTRG.182754"; transcript_id "MSTRG.182754.121"; exon_number "11";
chr8	StringTie	exon	1896333	1896449	1000	+	.	gene_id "MSTRG.182754"; transcript_id "MSTRG.182754.121"; exon_number "12";
chr8	StringTie	exon	1898433	1898525	1000	+	.	gene_id "MSTRG.182754"; transcript_id "MSTRG.182754.121"; exon_number "13";
chr8	StringTie	exon	1903281	1903451	1000	+	.	gene_id "MSTRG.182754"; transcript_id "MSTRG.182754.121"; exon_number "14";
chr8	StringTie	exon	1905571	1905716	1000	+	.	gene_id "MSTRG.182754"; transcript_id "MSTRG.182754.121"; exon_number "15";
chr8	StringTie	exon	1909295	1909470	1000	+	.	gene_id "MSTRG.182754"; transcript_id "MSTRG.182754.121"; exon_number "16";
chr8	StringTie	exon	1922964	1923079	1000	+	.	gene_id "MSTRG.182754"; transcript_id "MSTRG.182754.121"; exon_number "17";
chr8	StringTie	exon	1923468	1923595	1000	+	.	gene_id "MSTRG.182754"; transcript_id "MSTRG.182754.121"; exon_number "18";
chr8	StringTie	exon	1923774	1923874	1000	+	.	gene_id "MSTRG.182754"; transcript_id "MSTRG.182754.121"; exon_number "19";
chr8	StringTie	exon	1925283	1925404	1000	+	.	gene_id "MSTRG.182754"; transcript_id "MSTRG.182754.121"; exon_number "20";
chr8	StringTie	exon	1926377	1926463	1000	+	.	gene_id "MSTRG.182754"; transcript_id "MSTRG.182754.121"; exon_number "21";
chr8	StringTie	exon	1928427	1928650	1000	+	.	gene_id "MSTRG.182754"; transcript_id "MSTRG.182754.121"; exon_number "22";
chr8	StringTie	exon	1929286	1929443	1000	+	.	gene_id "MSTRG.182754"; transcript_id "MSTRG.182754.121"; exon_number "23";
chr8	StringTie	exon	1933800	1933942	1000	+	.	gene_id "MSTRG.182754"; transcript_id "MSTRG.182754.121"; exon_number "24";
chr8	StringTie	exon	1945481	1945655	1000	+	.	gene_id "MSTRG.182754"; transcript_id "MSTRG.182754.121"; exon_number "25";
chr8	StringTie	exon	1952705	1952827	1000	+	.	gene_id "MSTRG.182754"; transcript_id "MSTRG.182754.121"; exon_number "26";
chr8	StringTie	exon	1956749	1958641	1000	+	.	gene_id "MSTRG.182754"; transcript_id "MSTRG.182754.121"; exon_number "27";
chr8	StringTie	transcript	1824008	1958641	1000	+	.	gene_id "MSTRG.182754"; transcript_id "MSTRG.182754.122";
chr8	StringTie	exon	1824008	1824113	1000	+	.	gene_id "MSTRG.182754"; transcript_id "MSTRG.182754.122"; exon_number "1";
chr8	StringTie	exon	1843353	1843436	1000	+	.	gene_id "MSTRG.182754"; transcript_id "MSTRG.182754.122"; exon_number "2";
chr8	StringTie	exon	1857960	1858115	1000	+	.	gene_id "MSTRG.182754"; transcript_id "MSTRG.182754.122"; exon_number "3";
chr8	StringTie	exon	1859897	1860184	1000	+	.	gene_id "MSTRG.182754"; transcript_id "MSTRG.182754.122"; exon_number "4";
chr8	StringTie	exon	1864370	1864436	1000	+	.	gene_id "MSTRG.182754"; transcript_id "MSTRG.182754.122"; exon_number "5";
chr8	StringTie	exon	1866526	1866602	1000	+	.	gene_id "MSTRG.182754"; transcript_id "MSTRG.182754.122"; exon_number "6";
chr8	StringTie	exon	1869194	1869250	1000	+	.	gene_id "MSTRG.182754"; transcript_id "MSTRG.182754.122"; exon_number "7";
chr8	StringTie	exon	1876571	1876734	1000	+	.	gene_id "MSTRG.182754"; transcript_id "MSTRG.182754.122"; exon_number "8";
chr8	StringTie	exon	1880048	1880164	1000	+	.	gene_id "MSTRG.182754"; transcript_id "MSTRG.182754.122"; exon_number "9";
chr8	StringTie	exon	1882635	1882749	1000	+	.	gene_id "MSTRG.182754"; transcript_id "MSTRG.182754.122"; exon_number "10";
chr8	StringTie	exon	1885601	1885707	1000	+	.	gene_id "MSTRG.182754"; transcript_id "MSTRG.182754.122"; exon_number "11";
chr8	StringTie	exon	1894393	1894572	1000	+	.	gene_id "MSTRG.182754"; transcript_id "MSTRG.182754.122"; exon_number "12";
chr8	StringTie	exon	1896333	1896449	1000	+	.	gene_id "MSTRG.182754"; transcript_id "MSTRG.182754.122"; exon_number "13";
chr8	StringTie	exon	1898436	1898525	1000	+	.	gene_id "MSTRG.182754"; transcript_id "MSTRG.182754.122"; exon_number "14";
chr8	StringTie	exon	1903281	1903451	1000	+	.	gene_id "MSTRG.182754"; transcript_id "MSTRG.182754.122"; exon_number "15";
chr8	StringTie	exon	1905571	1905716	1000	+	.	gene_id "MSTRG.182754"; transcript_id "MSTRG.182754.122"; exon_number "16";
chr8	StringTie	exon	1909295	1909470	1000	+	.	gene_id "MSTRG.182754"; transcript_id "MSTRG.182754.122"; exon_number "17";
chr8	StringTie	exon	1922964	1923079	1000	+	.	gene_id "MSTRG.182754"; transcript_id "MSTRG.182754.122"; exon_number "18";
chr8	StringTie	exon	1923468	1923595	1000	+	.	gene_id "MSTRG.182754"; transcript_id "MSTRG.182754.122"; exon_number "19";
chr8	StringTie	exon	1923774	1923874	1000	+	.	gene_id "MSTRG.182754"; transcript_id "MSTRG.182754.122"; exon_number "20";
chr8	StringTie	exon	1925283	1925404	1000	+	.	gene_id "MSTRG.182754"; transcript_id "MSTRG.182754.122"; exon_number "21";
chr8	StringTie	exon	1926377	1926463	1000	+	.	gene_id "MSTRG.182754"; transcript_id "MSTRG.182754.122"; exon_number "22";
chr8	StringTie	exon	1928427	1928650	1000	+	.	gene_id "MSTRG.182754"; transcript_id "MSTRG.182754.122"; exon_number "23";
chr8	StringTie	exon	1929286	1929443	1000	+	.	gene_id "MSTRG.182754"; transcript_id "MSTRG.182754.122"; exon_number "24";
chr8	StringTie	exon	1933800	1933942	1000	+	.	gene_id "MSTRG.182754"; transcript_id "MSTRG.182754.122"; exon_number "25";
chr8	StringTie	exon	1945481	1945655	1000	+	.	gene_id "MSTRG.182754"; transcript_id "MSTRG.182754.122"; exon_number "26";
chr8	StringTie	exon	1952705	1952827	1000	+	.	gene_id "MSTRG.182754"; transcript_id "MSTRG.182754.122"; exon_number "27";
chr8	StringTie	exon	1956749	1958641	1000	+	.	gene_id "MSTRG.182754"; transcript_id "MSTRG.182754.122"; exon_number "28";
chr8	StringTie	transcript	1824011	1958703	1000	+	.	gene_id "MSTRG.182754"; transcript_id "MSTRG.182754.123";
chr8	StringTie	exon	1824011	1824113	1000	+	.	gene_id "MSTRG.182754"; transcript_id "MSTRG.182754.123"; exon_number "1";
chr8	StringTie	exon	1843353	1843436	1000	+	.	gene_id "MSTRG.182754"; transcript_id "MSTRG.182754.123"; exon_number "2";
chr8	StringTie	exon	1857960	1858115	1000	+	.	gene_id "MSTRG.182754"; transcript_id "MSTRG.182754.123"; exon_number "3";
chr8	StringTie	exon	1859897	1860184	1000	+	.	gene_id "MSTRG.182754"; transcript_id "MSTRG.182754.123"; exon_number "4";
chr8	StringTie	exon	1864373	1864436	1000	+	.	gene_id "MSTRG.182754"; transcript_id "MSTRG.182754.123"; exon_number "5";
chr8	StringTie	exon	1866526	1866602	1000	+	.	gene_id "MSTRG.182754"; transcript_id "MSTRG.182754.123"; exon_number "6";
chr8	StringTie	exon	1869194	1869250	1000	+	.	gene_id "MSTRG.182754"; transcript_id "MSTRG.182754.123"; exon_number "7";
chr8	StringTie	exon	1876571	1876734	1000	+	.	gene_id "MSTRG.182754"; transcript_id "MSTRG.182754.123"; exon_number "8";
chr8	StringTie	exon	1882635	1882749	1000	+	.	gene_id "MSTRG.182754"; transcript_id "MSTRG.182754.123"; exon_number "9";
chr8	StringTie	exon	1885601	1885707	1000	+	.	gene_id "MSTRG.182754"; transcript_id "MSTRG.182754.123"; exon_number "10";
chr8	StringTie	exon	1893569	1893646	1000	+	.	gene_id "MSTRG.182754"; transcript_id "MSTRG.182754.123"; exon_number "11";
chr8	StringTie	exon	1894405	1894572	1000	+	.	gene_id "MSTRG.182754"; transcript_id "MSTRG.182754.123"; exon_number "12";
chr8	StringTie	exon	1896333	1896449	1000	+	.	gene_id "MSTRG.182754"; transcript_id "MSTRG.182754.123"; exon_number "13";
chr8	StringTie	exon	1898436	1898525	1000	+	.	gene_id "MSTRG.182754"; transcript_id "MSTRG.182754.123"; exon_number "14";
chr8	StringTie	exon	1903281	1905716	1000	+	.	gene_id "MSTRG.182754"; transcript_id "MSTRG.182754.123"; exon_number "15";
chr8	StringTie	exon	1909295	1909470	1000	+	.	gene_id "MSTRG.182754"; transcript_id "MSTRG.182754.123"; exon_number "16";
chr8	StringTie	exon	1922964	1923079	1000	+	.	gene_id "MSTRG.182754"; transcript_id "MSTRG.182754.123"; exon_number "17";
chr8	StringTie	exon	1923468	1923665	1000	+	.	gene_id "MSTRG.182754"; transcript_id "MSTRG.182754.123"; exon_number "18";
chr8	StringTie	exon	1923774	1923874	1000	+	.	gene_id "MSTRG.182754"; transcript_id "MSTRG.182754.123"; exon_number "19";
chr8	StringTie	exon	1925286	1925404	1000	+	.	gene_id "MSTRG.182754"; transcript_id "MSTRG.182754.123"; exon_number "20";
chr8	StringTie	exon	1926377	1926463	1000	+	.	gene_id "MSTRG.182754"; transcript_id "MSTRG.182754.123"; exon_number "21";
chr8	StringTie	exon	1928427	1928650	1000	+	.	gene_id "MSTRG.182754"; transcript_id "MSTRG.182754.123"; exon_number "22";
chr8	StringTie	exon	1929286	1929443	1000	+	.	gene_id "MSTRG.182754"; transcript_id "MSTRG.182754.123"; exon_number "23";
chr8	StringTie	exon	1933800	1933942	1000	+	.	gene_id "MSTRG.182754"; transcript_id "MSTRG.182754.123"; exon_number "24";
chr8	StringTie	exon	1945481	1945655	1000	+	.	gene_id "MSTRG.182754"; transcript_id "MSTRG.182754.123"; exon_number "25";
chr8	StringTie	exon	1952705	1952827	1000	+	.	gene_id "MSTRG.182754"; transcript_id "MSTRG.182754.123"; exon_number "26";
chr8	StringTie	exon	1956749	1958703	1000	+	.	gene_id "MSTRG.182754"; transcript_id "MSTRG.182754.123"; exon_number "27";
chr8	StringTie	transcript	1824024	1958641	1000	+	.	gene_id "MSTRG.182754"; transcript_id "MSTRG.182754.125";
chr8	StringTie	exon	1824024	1824113	1000	+	.	gene_id "MSTRG.182754"; transcript_id "MSTRG.182754.125"; exon_number "1";
chr8	StringTie	exon	1843353	1843436	1000	+	.	gene_id "MSTRG.182754"; transcript_id "MSTRG.182754.125"; exon_number "2";
chr8	StringTie	exon	1845658	1845793	1000	+	.	gene_id "MSTRG.182754"; transcript_id "MSTRG.182754.125"; exon_number "3";
chr8	StringTie	exon	1857960	1858115	1000	+	.	gene_id "MSTRG.182754"; transcript_id "MSTRG.182754.125"; exon_number "4";
chr8	StringTie	exon	1859897	1860184	1000	+	.	gene_id "MSTRG.182754"; transcript_id "MSTRG.182754.125"; exon_number "5";
chr8	StringTie	exon	1864373	1864436	1000	+	.	gene_id "MSTRG.182754"; transcript_id "MSTRG.182754.125"; exon_number "6";
chr8	StringTie	exon	1866526	1866602	1000	+	.	gene_id "MSTRG.182754"; transcript_id "MSTRG.182754.125"; exon_number "7";
chr8	StringTie	exon	1869194	1869250	1000	+	.	gene_id "MSTRG.182754"; transcript_id "MSTRG.182754.125"; exon_number "8";
chr8	StringTie	exon	1876571	1876734	1000	+	.	gene_id "MSTRG.182754"; transcript_id "MSTRG.182754.125"; exon_number "9";
chr8	StringTie	exon	1880048	1880164	1000	+	.	gene_id "MSTRG.182754"; transcript_id "MSTRG.182754.125"; exon_number "10";
chr8	StringTie	exon	1882635	1882749	1000	+	.	gene_id "MSTRG.182754"; transcript_id "MSTRG.182754.125"; exon_number "11";
chr8	StringTie	exon	1885601	1885707	1000	+	.	gene_id "MSTRG.182754"; transcript_id "MSTRG.182754.125"; exon_number "12";
chr8	StringTie	exon	1893569	1893646	1000	+	.	gene_id "MSTRG.182754"; transcript_id "MSTRG.182754.125"; exon_number "13";
chr8	StringTie	exon	1894393	1894572	1000	+	.	gene_id "MSTRG.182754"; transcript_id "MSTRG.182754.125"; exon_number "14";
chr8	StringTie	exon	1896333	1896449	1000	+	.	gene_id "MSTRG.182754"; transcript_id "MSTRG.182754.125"; exon_number "15";
chr8	StringTie	exon	1898433	1898525	1000	+	.	gene_id "MSTRG.182754"; transcript_id "MSTRG.182754.125"; exon_number "16";
chr8	StringTie	exon	1903281	1903451	1000	+	.	gene_id "MSTRG.182754"; transcript_id "MSTRG.182754.125"; exon_number "17";
chr8	StringTie	exon	1905571	1905716	1000	+	.	gene_id "MSTRG.182754"; transcript_id "MSTRG.182754.125"; exon_number "18";
chr8	StringTie	exon	1909295	1909470	1000	+	.	gene_id "MSTRG.182754"; transcript_id "MSTRG.182754.125"; exon_number "19";
chr8	StringTie	exon	1922964	1923079	1000	+	.	gene_id "MSTRG.182754"; transcript_id "MSTRG.182754.125"; exon_number "20";
chr8	StringTie	exon	1923468	1923595	1000	+	.	gene_id "MSTRG.182754"; transcript_id "MSTRG.182754.125"; exon_number "21";
chr8	StringTie	exon	1923774	1923874	1000	+	.	gene_id "MSTRG.182754"; transcript_id "MSTRG.182754.125"; exon_number "22";
chr8	StringTie	exon	1925283	1925404	1000	+	.	gene_id "MSTRG.182754"; transcript_id "MSTRG.182754.125"; exon_number "23";
chr8	StringTie	exon	1926377	1926463	1000	+	.	gene_id "MSTRG.182754"; transcript_id "MSTRG.182754.125"; exon_number "24";
chr8	StringTie	exon	1928427	1928650	1000	+	.	gene_id "MSTRG.182754"; transcript_id "MSTRG.182754.125"; exon_number "25";
chr8	StringTie	exon	1929286	1929443	1000	+	.	gene_id "MSTRG.182754"; transcript_id "MSTRG.182754.125"; exon_number "26";
chr8	StringTie	exon	1933800	1933942	1000	+	.	gene_id "MSTRG.182754"; transcript_id "MSTRG.182754.125"; exon_number "27";
chr8	StringTie	exon	1945481	1945655	1000	+	.	gene_id "MSTRG.182754"; transcript_id "MSTRG.182754.125"; exon_number "28";
chr8	StringTie	exon	1952705	1952827	1000	+	.	gene_id "MSTRG.182754"; transcript_id "MSTRG.182754.125"; exon_number "29";
chr8	StringTie	exon	1956749	1958641	1000	+	.	gene_id "MSTRG.182754"; transcript_id "MSTRG.182754.125"; exon_number "30";
chr8	StringTie	transcript	1824027	1958641	1000	+	.	gene_id "MSTRG.182754"; transcript_id "MSTRG.182754.126";
chr8	StringTie	exon	1824027	1824113	1000	+	.	gene_id "MSTRG.182754"; transcript_id "MSTRG.182754.126"; exon_number "1";
chr8	StringTie	exon	1843353	1843436	1000	+	.	gene_id "MSTRG.182754"; transcript_id "MSTRG.182754.126"; exon_number "2";
chr8	StringTie	exon	1857960	1858115	1000	+	.	gene_id "MSTRG.182754"; transcript_id "MSTRG.182754.126"; exon_number "3";
chr8	StringTie	exon	1859897	1860184	1000	+	.	gene_id "MSTRG.182754"; transcript_id "MSTRG.182754.126"; exon_number "4";
chr8	StringTie	exon	1864370	1864436	1000	+	.	gene_id "MSTRG.182754"; transcript_id "MSTRG.182754.126"; exon_number "5";
chr8	StringTie	exon	1866526	1866602	1000	+	.	gene_id "MSTRG.182754"; transcript_id "MSTRG.182754.126"; exon_number "6";
chr8	StringTie	exon	1869194	1869250	1000	+	.	gene_id "MSTRG.182754"; transcript_id "MSTRG.182754.126"; exon_number "7";
chr8	StringTie	exon	1876571	1876734	1000	+	.	gene_id "MSTRG.182754"; transcript_id "MSTRG.182754.126"; exon_number "8";
chr8	StringTie	exon	1880048	1880164	1000	+	.	gene_id "MSTRG.182754"; transcript_id "MSTRG.182754.126"; exon_number "9";
chr8	StringTie	exon	1882635	1882749	1000	+	.	gene_id "MSTRG.182754"; transcript_id "MSTRG.182754.126"; exon_number "10";
chr8	StringTie	exon	1885601	1885707	1000	+	.	gene_id "MSTRG.182754"; transcript_id "MSTRG.182754.126"; exon_number "11";
chr8	StringTie	exon	1893569	1893646	1000	+	.	gene_id "MSTRG.182754"; transcript_id "MSTRG.182754.126"; exon_number "12";
chr8	StringTie	exon	1894393	1894572	1000	+	.	gene_id "MSTRG.182754"; transcript_id "MSTRG.182754.126"; exon_number "13";
chr8	StringTie	exon	1896333	1896449	1000	+	.	gene_id "MSTRG.182754"; transcript_id "MSTRG.182754.126"; exon_number "14";
chr8	StringTie	exon	1898433	1898525	1000	+	.	gene_id "MSTRG.182754"; transcript_id "MSTRG.182754.126"; exon_number "15";
chr8	StringTie	exon	1903281	1905716	1000	+	.	gene_id "MSTRG.182754"; transcript_id "MSTRG.182754.126"; exon_number "16";
chr8	StringTie	exon	1909295	1909470	1000	+	.	gene_id "MSTRG.182754"; transcript_id "MSTRG.182754.126"; exon_number "17";
chr8	StringTie	exon	1922964	1923079	1000	+	.	gene_id "MSTRG.182754"; transcript_id "MSTRG.182754.126"; exon_number "18";
chr8	StringTie	exon	1923468	1923595	1000	+	.	gene_id "MSTRG.182754"; transcript_id "MSTRG.182754.126"; exon_number "19";
chr8	StringTie	exon	1923774	1923874	1000	+	.	gene_id "MSTRG.182754"; transcript_id "MSTRG.182754.126"; exon_number "20";
chr8	StringTie	exon	1925283	1925404	1000	+	.	gene_id "MSTRG.182754"; transcript_id "MSTRG.182754.126"; exon_number "21";
chr8	StringTie	exon	1926377	1926463	1000	+	.	gene_id "MSTRG.182754"; transcript_id "MSTRG.182754.126"; exon_number "22";
chr8	StringTie	exon	1927572	1928650	1000	+	.	gene_id "MSTRG.182754"; transcript_id "MSTRG.182754.126"; exon_number "23";
chr8	StringTie	exon	1929286	1929443	1000	+	.	gene_id "MSTRG.182754"; transcript_id "MSTRG.182754.126"; exon_number "24";
chr8	StringTie	exon	1933800	1933942	1000	+	.	gene_id "MSTRG.182754"; transcript_id "MSTRG.182754.126"; exon_number "25";
chr8	StringTie	exon	1945481	1945655	1000	+	.	gene_id "MSTRG.182754"; transcript_id "MSTRG.182754.126"; exon_number "26";
chr8	StringTie	exon	1952705	1952827	1000	+	.	gene_id "MSTRG.182754"; transcript_id "MSTRG.182754.126"; exon_number "27";
chr8	StringTie	exon	1956749	1958641	1000	+	.	gene_id "MSTRG.182754"; transcript_id "MSTRG.182754.126"; exon_number "28";
chr8	StringTie	transcript	1824028	1958647	1000	+	.	gene_id "MSTRG.182754"; transcript_id "MSTRG.182754.127";
chr8	StringTie	exon	1824028	1824113	1000	+	.	gene_id "MSTRG.182754"; transcript_id "MSTRG.182754.127"; exon_number "1";
chr8	StringTie	exon	1843353	1843436	1000	+	.	gene_id "MSTRG.182754"; transcript_id "MSTRG.182754.127"; exon_number "2";
chr8	StringTie	exon	1857960	1858115	1000	+	.	gene_id "MSTRG.182754"; transcript_id "MSTRG.182754.127"; exon_number "3";
chr8	StringTie	exon	1859897	1860184	1000	+	.	gene_id "MSTRG.182754"; transcript_id "MSTRG.182754.127"; exon_number "4";
chr8	StringTie	exon	1864370	1864436	1000	+	.	gene_id "MSTRG.182754"; transcript_id "MSTRG.182754.127"; exon_number "5";
chr8	StringTie	exon	1866526	1866602	1000	+	.	gene_id "MSTRG.182754"; transcript_id "MSTRG.182754.127"; exon_number "6";
chr8	StringTie	exon	1869194	1869250	1000	+	.	gene_id "MSTRG.182754"; transcript_id "MSTRG.182754.127"; exon_number "7";
chr8	StringTie	exon	1876571	1876734	1000	+	.	gene_id "MSTRG.182754"; transcript_id "MSTRG.182754.127"; exon_number "8";
chr8	StringTie	exon	1880048	1880164	1000	+	.	gene_id "MSTRG.182754"; transcript_id "MSTRG.182754.127"; exon_number "9";
chr8	StringTie	exon	1882641	1882749	1000	+	.	gene_id "MSTRG.182754"; transcript_id "MSTRG.182754.127"; exon_number "10";
chr8	StringTie	exon	1885601	1885707	1000	+	.	gene_id "MSTRG.182754"; transcript_id "MSTRG.182754.127"; exon_number "11";
chr8	StringTie	exon	1893569	1893646	1000	+	.	gene_id "MSTRG.182754"; transcript_id "MSTRG.182754.127"; exon_number "12";
chr8	StringTie	exon	1894393	1894572	1000	+	.	gene_id "MSTRG.182754"; transcript_id "MSTRG.182754.127"; exon_number "13";
chr8	StringTie	exon	1896333	1896449	1000	+	.	gene_id "MSTRG.182754"; transcript_id "MSTRG.182754.127"; exon_number "14";
chr8	StringTie	exon	1898436	1898525	1000	+	.	gene_id "MSTRG.182754"; transcript_id "MSTRG.182754.127"; exon_number "15";
chr8	StringTie	exon	1902219	1902334	1000	+	.	gene_id "MSTRG.182754"; transcript_id "MSTRG.182754.127"; exon_number "16";
chr8	StringTie	exon	1903281	1903451	1000	+	.	gene_id "MSTRG.182754"; transcript_id "MSTRG.182754.127"; exon_number "17";
chr8	StringTie	exon	1905571	1905716	1000	+	.	gene_id "MSTRG.182754"; transcript_id "MSTRG.182754.127"; exon_number "18";
chr8	StringTie	exon	1909295	1909470	1000	+	.	gene_id "MSTRG.182754"; transcript_id "MSTRG.182754.127"; exon_number "19";
chr8	StringTie	exon	1922961	1923079	1000	+	.	gene_id "MSTRG.182754"; transcript_id "MSTRG.182754.127"; exon_number "20";
chr8	StringTie	exon	1923468	1923595	1000	+	.	gene_id "MSTRG.182754"; transcript_id "MSTRG.182754.127"; exon_number "21";
chr8	StringTie	exon	1923774	1923874	1000	+	.	gene_id "MSTRG.182754"; transcript_id "MSTRG.182754.127"; exon_number "22";
chr8	StringTie	exon	1925283	1925404	1000	+	.	gene_id "MSTRG.182754"; transcript_id "MSTRG.182754.127"; exon_number "23";
chr8	StringTie	exon	1926377	1926463	1000	+	.	gene_id "MSTRG.182754"; transcript_id "MSTRG.182754.127"; exon_number "24";
chr8	StringTie	exon	1928427	1928650	1000	+	.	gene_id "MSTRG.182754"; transcript_id "MSTRG.182754.127"; exon_number "25";
chr8	StringTie	exon	1929286	1929443	1000	+	.	gene_id "MSTRG.182754"; transcript_id "MSTRG.182754.127"; exon_number "26";
chr8	StringTie	exon	1933800	1933942	1000	+	.	gene_id "MSTRG.182754"; transcript_id "MSTRG.182754.127"; exon_number "27";
chr8	StringTie	exon	1945481	1945655	1000	+	.	gene_id "MSTRG.182754"; transcript_id "MSTRG.182754.127"; exon_number "28";
chr8	StringTie	exon	1952705	1952827	1000	+	.	gene_id "MSTRG.182754"; transcript_id "MSTRG.182754.127"; exon_number "29";
chr8	StringTie	exon	1956749	1958647	1000	+	.	gene_id "MSTRG.182754"; transcript_id "MSTRG.182754.127"; exon_number "30";
chr8	StringTie	transcript	1824029	1958690	1000	+	.	gene_id "MSTRG.182754"; transcript_id "MSTRG.182754.128";
chr8	StringTie	exon	1824029	1824113	1000	+	.	gene_id "MSTRG.182754"; transcript_id "MSTRG.182754.128"; exon_number "1";
chr8	StringTie	exon	1843353	1843436	1000	+	.	gene_id "MSTRG.182754"; transcript_id "MSTRG.182754.128"; exon_number "2";
chr8	StringTie	exon	1857960	1858115	1000	+	.	gene_id "MSTRG.182754"; transcript_id "MSTRG.182754.128"; exon_number "3";
chr8	StringTie	exon	1858757	1858816	1000	+	.	gene_id "MSTRG.182754"; transcript_id "MSTRG.182754.128"; exon_number "4";
chr8	StringTie	exon	1859897	1860184	1000	+	.	gene_id "MSTRG.182754"; transcript_id "MSTRG.182754.128"; exon_number "5";
chr8	StringTie	exon	1864370	1864436	1000	+	.	gene_id "MSTRG.182754"; transcript_id "MSTRG.182754.128"; exon_number "6";
chr8	StringTie	exon	1866526	1866602	1000	+	.	gene_id "MSTRG.182754"; transcript_id "MSTRG.182754.128"; exon_number "7";
chr8	StringTie	exon	1869194	1869250	1000	+	.	gene_id "MSTRG.182754"; transcript_id "MSTRG.182754.128"; exon_number "8";
chr8	StringTie	exon	1876571	1876734	1000	+	.	gene_id "MSTRG.182754"; transcript_id "MSTRG.182754.128"; exon_number "9";
chr8	StringTie	exon	1880048	1880164	1000	+	.	gene_id "MSTRG.182754"; transcript_id "MSTRG.182754.128"; exon_number "10";
chr8	StringTie	exon	1882635	1882749	1000	+	.	gene_id "MSTRG.182754"; transcript_id "MSTRG.182754.128"; exon_number "11";
chr8	StringTie	exon	1885601	1885707	1000	+	.	gene_id "MSTRG.182754"; transcript_id "MSTRG.182754.128"; exon_number "12";
chr8	StringTie	exon	1893569	1893646	1000	+	.	gene_id "MSTRG.182754"; transcript_id "MSTRG.182754.128"; exon_number "13";
chr8	StringTie	exon	1894393	1894572	1000	+	.	gene_id "MSTRG.182754"; transcript_id "MSTRG.182754.128"; exon_number "14";
chr8	StringTie	exon	1896333	1896449	1000	+	.	gene_id "MSTRG.182754"; transcript_id "MSTRG.182754.128"; exon_number "15";
chr8	StringTie	exon	1898433	1898525	1000	+	.	gene_id "MSTRG.182754"; transcript_id "MSTRG.182754.128"; exon_number "16";
chr8	StringTie	exon	1903281	1903461	1000	+	.	gene_id "MSTRG.182754"; transcript_id "MSTRG.182754.128"; exon_number "17";
chr8	StringTie	exon	1905571	1905716	1000	+	.	gene_id "MSTRG.182754"; transcript_id "MSTRG.182754.128"; exon_number "18";
chr8	StringTie	exon	1909295	1909470	1000	+	.	gene_id "MSTRG.182754"; transcript_id "MSTRG.182754.128"; exon_number "19";
chr8	StringTie	exon	1922964	1923079	1000	+	.	gene_id "MSTRG.182754"; transcript_id "MSTRG.182754.128"; exon_number "20";
chr8	StringTie	exon	1923468	1923595	1000	+	.	gene_id "MSTRG.182754"; transcript_id "MSTRG.182754.128"; exon_number "21";
chr8	StringTie	exon	1923774	1923874	1000	+	.	gene_id "MSTRG.182754"; transcript_id "MSTRG.182754.128"; exon_number "22";
chr8	StringTie	exon	1925283	1925404	1000	+	.	gene_id "MSTRG.182754"; transcript_id "MSTRG.182754.128"; exon_number "23";
chr8	StringTie	exon	1926377	1926463	1000	+	.	gene_id "MSTRG.182754"; transcript_id "MSTRG.182754.128"; exon_number "24";
chr8	StringTie	exon	1928427	1928650	1000	+	.	gene_id "MSTRG.182754"; transcript_id "MSTRG.182754.128"; exon_number "25";
chr8	StringTie	exon	1929286	1929443	1000	+	.	gene_id "MSTRG.182754"; transcript_id "MSTRG.182754.128"; exon_number "26";
chr8	StringTie	exon	1933800	1933942	1000	+	.	gene_id "MSTRG.182754"; transcript_id "MSTRG.182754.128"; exon_number "27";
chr8	StringTie	exon	1945481	1945655	1000	+	.	gene_id "MSTRG.182754"; transcript_id "MSTRG.182754.128"; exon_number "28";
chr8	StringTie	exon	1952705	1952827	1000	+	.	gene_id "MSTRG.182754"; transcript_id "MSTRG.182754.128"; exon_number "29";
chr8	StringTie	exon	1956749	1958690	1000	+	.	gene_id "MSTRG.182754"; transcript_id "MSTRG.182754.128"; exon_number "30";
chr8	StringTie	transcript	1824031	1958703	1000	+	.	gene_id "MSTRG.182754"; transcript_id "MSTRG.182754.129";
chr8	StringTie	exon	1824031	1824113	1000	+	.	gene_id "MSTRG.182754"; transcript_id "MSTRG.182754.129"; exon_number "1";
chr8	StringTie	exon	1843353	1843436	1000	+	.	gene_id "MSTRG.182754"; transcript_id "MSTRG.182754.129"; exon_number "2";
chr8	StringTie	exon	1857960	1858115	1000	+	.	gene_id "MSTRG.182754"; transcript_id "MSTRG.182754.129"; exon_number "3";
chr8	StringTie	exon	1859897	1860184	1000	+	.	gene_id "MSTRG.182754"; transcript_id "MSTRG.182754.129"; exon_number "4";
chr8	StringTie	exon	1864373	1864436	1000	+	.	gene_id "MSTRG.182754"; transcript_id "MSTRG.182754.129"; exon_number "5";
chr8	StringTie	exon	1866526	1866602	1000	+	.	gene_id "MSTRG.182754"; transcript_id "MSTRG.182754.129"; exon_number "6";
chr8	StringTie	exon	1869194	1869250	1000	+	.	gene_id "MSTRG.182754"; transcript_id "MSTRG.182754.129"; exon_number "7";
chr8	StringTie	exon	1876571	1876734	1000	+	.	gene_id "MSTRG.182754"; transcript_id "MSTRG.182754.129"; exon_number "8";
chr8	StringTie	exon	1882635	1882749	1000	+	.	gene_id "MSTRG.182754"; transcript_id "MSTRG.182754.129"; exon_number "9";
chr8	StringTie	exon	1885601	1885707	1000	+	.	gene_id "MSTRG.182754"; transcript_id "MSTRG.182754.129"; exon_number "10";
chr8	StringTie	exon	1893569	1893646	1000	+	.	gene_id "MSTRG.182754"; transcript_id "MSTRG.182754.129"; exon_number "11";
chr8	StringTie	exon	1894393	1894572	1000	+	.	gene_id "MSTRG.182754"; transcript_id "MSTRG.182754.129"; exon_number "12";
chr8	StringTie	exon	1896333	1896449	1000	+	.	gene_id "MSTRG.182754"; transcript_id "MSTRG.182754.129"; exon_number "13";
chr8	StringTie	exon	1898436	1898525	1000	+	.	gene_id "MSTRG.182754"; transcript_id "MSTRG.182754.129"; exon_number "14";
chr8	StringTie	exon	1903281	1903451	1000	+	.	gene_id "MSTRG.182754"; transcript_id "MSTRG.182754.129"; exon_number "15";
chr8	StringTie	exon	1905571	1905716	1000	+	.	gene_id "MSTRG.182754"; transcript_id "MSTRG.182754.129"; exon_number "16";
chr8	StringTie	exon	1909295	1909470	1000	+	.	gene_id "MSTRG.182754"; transcript_id "MSTRG.182754.129"; exon_number "17";
chr8	StringTie	exon	1922964	1923079	1000	+	.	gene_id "MSTRG.182754"; transcript_id "MSTRG.182754.129"; exon_number "18";
chr8	StringTie	exon	1923468	1923595	1000	+	.	gene_id "MSTRG.182754"; transcript_id "MSTRG.182754.129"; exon_number "19";
chr8	StringTie	exon	1923774	1923874	1000	+	.	gene_id "MSTRG.182754"; transcript_id "MSTRG.182754.129"; exon_number "20";
chr8	StringTie	exon	1925283	1925404	1000	+	.	gene_id "MSTRG.182754"; transcript_id "MSTRG.182754.129"; exon_number "21";
chr8	StringTie	exon	1926377	1926463	1000	+	.	gene_id "MSTRG.182754"; transcript_id "MSTRG.182754.129"; exon_number "22";
chr8	StringTie	exon	1928427	1928650	1000	+	.	gene_id "MSTRG.182754"; transcript_id "MSTRG.182754.129"; exon_number "23";
chr8	StringTie	exon	1929286	1929443	1000	+	.	gene_id "MSTRG.182754"; transcript_id "MSTRG.182754.129"; exon_number "24";
chr8	StringTie	exon	1933800	1933942	1000	+	.	gene_id "MSTRG.182754"; transcript_id "MSTRG.182754.129"; exon_number "25";
chr8	StringTie	exon	1945481	1945655	1000	+	.	gene_id "MSTRG.182754"; transcript_id "MSTRG.182754.129"; exon_number "26";
chr8	StringTie	exon	1952705	1952827	1000	+	.	gene_id "MSTRG.182754"; transcript_id "MSTRG.182754.129"; exon_number "27";
chr8	StringTie	exon	1956749	1958703	1000	+	.	gene_id "MSTRG.182754"; transcript_id "MSTRG.182754.129"; exon_number "28";
chr8	StringTie	transcript	1824031	1958645	1000	+	.	gene_id "MSTRG.182754"; transcript_id "MSTRG.182754.130";
chr8	StringTie	exon	1824031	1824113	1000	+	.	gene_id "MSTRG.182754"; transcript_id "MSTRG.182754.130"; exon_number "1";
chr8	StringTie	exon	1843353	1843436	1000	+	.	gene_id "MSTRG.182754"; transcript_id "MSTRG.182754.130"; exon_number "2";
chr8	StringTie	exon	1857960	1858115	1000	+	.	gene_id "MSTRG.182754"; transcript_id "MSTRG.182754.130"; exon_number "3";
chr8	StringTie	exon	1859897	1860184	1000	+	.	gene_id "MSTRG.182754"; transcript_id "MSTRG.182754.130"; exon_number "4";
chr8	StringTie	exon	1864370	1864436	1000	+	.	gene_id "MSTRG.182754"; transcript_id "MSTRG.182754.130"; exon_number "5";
chr8	StringTie	exon	1866526	1866602	1000	+	.	gene_id "MSTRG.182754"; transcript_id "MSTRG.182754.130"; exon_number "6";
chr8	StringTie	exon	1869194	1869362	1000	+	.	gene_id "MSTRG.182754"; transcript_id "MSTRG.182754.130"; exon_number "7";
chr8	StringTie	exon	1876571	1876734	1000	+	.	gene_id "MSTRG.182754"; transcript_id "MSTRG.182754.130"; exon_number "8";
chr8	StringTie	exon	1880048	1880164	1000	+	.	gene_id "MSTRG.182754"; transcript_id "MSTRG.182754.130"; exon_number "9";
chr8	StringTie	exon	1882635	1882749	1000	+	.	gene_id "MSTRG.182754"; transcript_id "MSTRG.182754.130"; exon_number "10";
chr8	StringTie	exon	1885601	1885707	1000	+	.	gene_id "MSTRG.182754"; transcript_id "MSTRG.182754.130"; exon_number "11";
chr8	StringTie	exon	1893569	1893646	1000	+	.	gene_id "MSTRG.182754"; transcript_id "MSTRG.182754.130"; exon_number "12";
chr8	StringTie	exon	1894393	1894572	1000	+	.	gene_id "MSTRG.182754"; transcript_id "MSTRG.182754.130"; exon_number "13";
chr8	StringTie	exon	1896333	1896449	1000	+	.	gene_id "MSTRG.182754"; transcript_id "MSTRG.182754.130"; exon_number "14";
chr8	StringTie	exon	1898433	1898525	1000	+	.	gene_id "MSTRG.182754"; transcript_id "MSTRG.182754.130"; exon_number "15";
chr8	StringTie	exon	1902272	1902334	1000	+	.	gene_id "MSTRG.182754"; transcript_id "MSTRG.182754.130"; exon_number "16";
chr8	StringTie	exon	1903281	1905716	1000	+	.	gene_id "MSTRG.182754"; transcript_id "MSTRG.182754.130"; exon_number "17";
chr8	StringTie	exon	1909295	1909470	1000	+	.	gene_id "MSTRG.182754"; transcript_id "MSTRG.182754.130"; exon_number "18";
chr8	StringTie	exon	1922964	1923079	1000	+	.	gene_id "MSTRG.182754"; transcript_id "MSTRG.182754.130"; exon_number "19";
chr8	StringTie	exon	1923468	1923595	1000	+	.	gene_id "MSTRG.182754"; transcript_id "MSTRG.182754.130"; exon_number "20";
chr8	StringTie	exon	1923774	1923874	1000	+	.	gene_id "MSTRG.182754"; transcript_id "MSTRG.182754.130"; exon_number "21";
chr8	StringTie	exon	1925283	1925404	1000	+	.	gene_id "MSTRG.182754"; transcript_id "MSTRG.182754.130"; exon_number "22";
chr8	StringTie	exon	1926377	1926463	1000	+	.	gene_id "MSTRG.182754"; transcript_id "MSTRG.182754.130"; exon_number "23";
chr8	StringTie	exon	1928427	1928650	1000	+	.	gene_id "MSTRG.182754"; transcript_id "MSTRG.182754.130"; exon_number "24";
chr8	StringTie	exon	1929286	1929443	1000	+	.	gene_id "MSTRG.182754"; transcript_id "MSTRG.182754.130"; exon_number "25";
chr8	StringTie	exon	1933800	1933942	1000	+	.	gene_id "MSTRG.182754"; transcript_id "MSTRG.182754.130"; exon_number "26";
chr8	StringTie	exon	1945481	1945655	1000	+	.	gene_id "MSTRG.182754"; transcript_id "MSTRG.182754.130"; exon_number "27";
chr8	StringTie	exon	1952705	1952827	1000	+	.	gene_id "MSTRG.182754"; transcript_id "MSTRG.182754.130"; exon_number "28";
chr8	StringTie	exon	1956749	1958645	1000	+	.	gene_id "MSTRG.182754"; transcript_id "MSTRG.182754.130"; exon_number "29";
chr8	StringTie	transcript	1824035	1958641	1000	+	.	gene_id "MSTRG.182754"; transcript_id "MSTRG.182754.131";
chr8	StringTie	exon	1824035	1824113	1000	+	.	gene_id "MSTRG.182754"; transcript_id "MSTRG.182754.131"; exon_number "1";
chr8	StringTie	exon	1843353	1843436	1000	+	.	gene_id "MSTRG.182754"; transcript_id "MSTRG.182754.131"; exon_number "2";
chr8	StringTie	exon	1859897	1860184	1000	+	.	gene_id "MSTRG.182754"; transcript_id "MSTRG.182754.131"; exon_number "3";
chr8	StringTie	exon	1864370	1864436	1000	+	.	gene_id "MSTRG.182754"; transcript_id "MSTRG.182754.131"; exon_number "4";
chr8	StringTie	exon	1866526	1866602	1000	+	.	gene_id "MSTRG.182754"; transcript_id "MSTRG.182754.131"; exon_number "5";
chr8	StringTie	exon	1869194	1869250	1000	+	.	gene_id "MSTRG.182754"; transcript_id "MSTRG.182754.131"; exon_number "6";
chr8	StringTie	exon	1876571	1876734	1000	+	.	gene_id "MSTRG.182754"; transcript_id "MSTRG.182754.131"; exon_number "7";
chr8	StringTie	exon	1880048	1880164	1000	+	.	gene_id "MSTRG.182754"; transcript_id "MSTRG.182754.131"; exon_number "8";
chr8	StringTie	exon	1882635	1882749	1000	+	.	gene_id "MSTRG.182754"; transcript_id "MSTRG.182754.131"; exon_number "9";
chr8	StringTie	exon	1885601	1885707	1000	+	.	gene_id "MSTRG.182754"; transcript_id "MSTRG.182754.131"; exon_number "10";
chr8	StringTie	exon	1893569	1893646	1000	+	.	gene_id "MSTRG.182754"; transcript_id "MSTRG.182754.131"; exon_number "11";
chr8	StringTie	exon	1894393	1894572	1000	+	.	gene_id "MSTRG.182754"; transcript_id "MSTRG.182754.131"; exon_number "12";
chr8	StringTie	exon	1896333	1896449	1000	+	.	gene_id "MSTRG.182754"; transcript_id "MSTRG.182754.131"; exon_number "13";
chr8	StringTie	exon	1898433	1898525	1000	+	.	gene_id "MSTRG.182754"; transcript_id "MSTRG.182754.131"; exon_number "14";
chr8	StringTie	exon	1903281	1903451	1000	+	.	gene_id "MSTRG.182754"; transcript_id "MSTRG.182754.131"; exon_number "15";
chr8	StringTie	exon	1905571	1905716	1000	+	.	gene_id "MSTRG.182754"; transcript_id "MSTRG.182754.131"; exon_number "16";
chr8	StringTie	exon	1909295	1909470	1000	+	.	gene_id "MSTRG.182754"; transcript_id "MSTRG.182754.131"; exon_number "17";
chr8	StringTie	exon	1922964	1923079	1000	+	.	gene_id "MSTRG.182754"; transcript_id "MSTRG.182754.131"; exon_number "18";
chr8	StringTie	exon	1923468	1923595	1000	+	.	gene_id "MSTRG.182754"; transcript_id "MSTRG.182754.131"; exon_number "19";
chr8	StringTie	exon	1923774	1923874	1000	+	.	gene_id "MSTRG.182754"; transcript_id "MSTRG.182754.131"; exon_number "20";
chr8	StringTie	exon	1925283	1925404	1000	+	.	gene_id "MSTRG.182754"; transcript_id "MSTRG.182754.131"; exon_number "21";
chr8	StringTie	exon	1926377	1926463	1000	+	.	gene_id "MSTRG.182754"; transcript_id "MSTRG.182754.131"; exon_number "22";
chr8	StringTie	exon	1928427	1928650	1000	+	.	gene_id "MSTRG.182754"; transcript_id "MSTRG.182754.131"; exon_number "23";
chr8	StringTie	exon	1929286	1929443	1000	+	.	gene_id "MSTRG.182754"; transcript_id "MSTRG.182754.131"; exon_number "24";
chr8	StringTie	exon	1933800	1933942	1000	+	.	gene_id "MSTRG.182754"; transcript_id "MSTRG.182754.131"; exon_number "25";
chr8	StringTie	exon	1945481	1945655	1000	+	.	gene_id "MSTRG.182754"; transcript_id "MSTRG.182754.131"; exon_number "26";
chr8	StringTie	exon	1952705	1952827	1000	+	.	gene_id "MSTRG.182754"; transcript_id "MSTRG.182754.131"; exon_number "27";
chr8	StringTie	exon	1956749	1958641	1000	+	.	gene_id "MSTRG.182754"; transcript_id "MSTRG.182754.131"; exon_number "28";
chr8	StringTie	transcript	1824038	1958641	1000	+	.	gene_id "MSTRG.182754"; transcript_id "MSTRG.182754.132";
chr8	StringTie	exon	1824038	1824113	1000	+	.	gene_id "MSTRG.182754"; transcript_id "MSTRG.182754.132"; exon_number "1";
chr8	StringTie	exon	1843353	1843436	1000	+	.	gene_id "MSTRG.182754"; transcript_id "MSTRG.182754.132"; exon_number "2";
chr8	StringTie	exon	1857960	1858115	1000	+	.	gene_id "MSTRG.182754"; transcript_id "MSTRG.182754.132"; exon_number "3";
chr8	StringTie	exon	1859897	1860184	1000	+	.	gene_id "MSTRG.182754"; transcript_id "MSTRG.182754.132"; exon_number "4";
chr8	StringTie	exon	1864370	1864436	1000	+	.	gene_id "MSTRG.182754"; transcript_id "MSTRG.182754.132"; exon_number "5";
chr8	StringTie	exon	1866526	1866602	1000	+	.	gene_id "MSTRG.182754"; transcript_id "MSTRG.182754.132"; exon_number "6";
chr8	StringTie	exon	1869194	1869250	1000	+	.	gene_id "MSTRG.182754"; transcript_id "MSTRG.182754.132"; exon_number "7";
chr8	StringTie	exon	1876571	1876734	1000	+	.	gene_id "MSTRG.182754"; transcript_id "MSTRG.182754.132"; exon_number "8";
chr8	StringTie	exon	1880048	1880164	1000	+	.	gene_id "MSTRG.182754"; transcript_id "MSTRG.182754.132"; exon_number "9";
chr8	StringTie	exon	1882635	1882749	1000	+	.	gene_id "MSTRG.182754"; transcript_id "MSTRG.182754.132"; exon_number "10";
chr8	StringTie	exon	1885601	1885707	1000	+	.	gene_id "MSTRG.182754"; transcript_id "MSTRG.182754.132"; exon_number "11";
chr8	StringTie	exon	1893569	1893646	1000	+	.	gene_id "MSTRG.182754"; transcript_id "MSTRG.182754.132"; exon_number "12";
chr8	StringTie	exon	1894393	1894572	1000	+	.	gene_id "MSTRG.182754"; transcript_id "MSTRG.182754.132"; exon_number "13";
chr8	StringTie	exon	1896333	1896449	1000	+	.	gene_id "MSTRG.182754"; transcript_id "MSTRG.182754.132"; exon_number "14";
chr8	StringTie	exon	1898433	1898525	1000	+	.	gene_id "MSTRG.182754"; transcript_id "MSTRG.182754.132"; exon_number "15";
chr8	StringTie	exon	1902219	1902334	1000	+	.	gene_id "MSTRG.182754"; transcript_id "MSTRG.182754.132"; exon_number "16";
chr8	StringTie	exon	1903281	1904311	1000	+	.	gene_id "MSTRG.182754"; transcript_id "MSTRG.182754.132"; exon_number "17";
chr8	StringTie	exon	1905571	1905716	1000	+	.	gene_id "MSTRG.182754"; transcript_id "MSTRG.182754.132"; exon_number "18";
chr8	StringTie	exon	1909295	1909470	1000	+	.	gene_id "MSTRG.182754"; transcript_id "MSTRG.182754.132"; exon_number "19";
chr8	StringTie	exon	1922964	1923079	1000	+	.	gene_id "MSTRG.182754"; transcript_id "MSTRG.182754.132"; exon_number "20";
chr8	StringTie	exon	1923468	1923874	1000	+	.	gene_id "MSTRG.182754"; transcript_id "MSTRG.182754.132"; exon_number "21";
chr8	StringTie	exon	1925283	1925404	1000	+	.	gene_id "MSTRG.182754"; transcript_id "MSTRG.182754.132"; exon_number "22";
chr8	StringTie	exon	1926377	1926463	1000	+	.	gene_id "MSTRG.182754"; transcript_id "MSTRG.182754.132"; exon_number "23";
chr8	StringTie	exon	1928427	1928650	1000	+	.	gene_id "MSTRG.182754"; transcript_id "MSTRG.182754.132"; exon_number "24";
chr8	StringTie	exon	1929286	1929443	1000	+	.	gene_id "MSTRG.182754"; transcript_id "MSTRG.182754.132"; exon_number "25";
chr8	StringTie	exon	1933800	1933942	1000	+	.	gene_id "MSTRG.182754"; transcript_id "MSTRG.182754.132"; exon_number "26";
chr8	StringTie	exon	1945481	1945655	1000	+	.	gene_id "MSTRG.182754"; transcript_id "MSTRG.182754.132"; exon_number "27";
chr8	StringTie	exon	1952705	1952827	1000	+	.	gene_id "MSTRG.182754"; transcript_id "MSTRG.182754.132"; exon_number "28";
chr8	StringTie	exon	1956749	1958641	1000	+	.	gene_id "MSTRG.182754"; transcript_id "MSTRG.182754.132"; exon_number "29";
chr8	StringTie	transcript	1824040	1958641	1000	+	.	gene_id "MSTRG.182754"; transcript_id "MSTRG.182754.133";
chr8	StringTie	exon	1824040	1824113	1000	+	.	gene_id "MSTRG.182754"; transcript_id "MSTRG.182754.133"; exon_number "1";
chr8	StringTie	exon	1843353	1843436	1000	+	.	gene_id "MSTRG.182754"; transcript_id "MSTRG.182754.133"; exon_number "2";
chr8	StringTie	exon	1857960	1858115	1000	+	.	gene_id "MSTRG.182754"; transcript_id "MSTRG.182754.133"; exon_number "3";
chr8	StringTie	exon	1859897	1860184	1000	+	.	gene_id "MSTRG.182754"; transcript_id "MSTRG.182754.133"; exon_number "4";
chr8	StringTie	exon	1864370	1864436	1000	+	.	gene_id "MSTRG.182754"; transcript_id "MSTRG.182754.133"; exon_number "5";
chr8	StringTie	exon	1866526	1866602	1000	+	.	gene_id "MSTRG.182754"; transcript_id "MSTRG.182754.133"; exon_number "6";
chr8	StringTie	exon	1869194	1869250	1000	+	.	gene_id "MSTRG.182754"; transcript_id "MSTRG.182754.133"; exon_number "7";
chr8	StringTie	exon	1876571	1876734	1000	+	.	gene_id "MSTRG.182754"; transcript_id "MSTRG.182754.133"; exon_number "8";
chr8	StringTie	exon	1880048	1880164	1000	+	.	gene_id "MSTRG.182754"; transcript_id "MSTRG.182754.133"; exon_number "9";
chr8	StringTie	exon	1882635	1882749	1000	+	.	gene_id "MSTRG.182754"; transcript_id "MSTRG.182754.133"; exon_number "10";
chr8	StringTie	exon	1885601	1885707	1000	+	.	gene_id "MSTRG.182754"; transcript_id "MSTRG.182754.133"; exon_number "11";
chr8	StringTie	exon	1893569	1893646	1000	+	.	gene_id "MSTRG.182754"; transcript_id "MSTRG.182754.133"; exon_number "12";
chr8	StringTie	exon	1894393	1894572	1000	+	.	gene_id "MSTRG.182754"; transcript_id "MSTRG.182754.133"; exon_number "13";
chr8	StringTie	exon	1896333	1896449	1000	+	.	gene_id "MSTRG.182754"; transcript_id "MSTRG.182754.133"; exon_number "14";
chr8	StringTie	exon	1898433	1898525	1000	+	.	gene_id "MSTRG.182754"; transcript_id "MSTRG.182754.133"; exon_number "15";
chr8	StringTie	exon	1902219	1902334	1000	+	.	gene_id "MSTRG.182754"; transcript_id "MSTRG.182754.133"; exon_number "16";
chr8	StringTie	exon	1903281	1905716	1000	+	.	gene_id "MSTRG.182754"; transcript_id "MSTRG.182754.133"; exon_number "17";
chr8	StringTie	exon	1909295	1909470	1000	+	.	gene_id "MSTRG.182754"; transcript_id "MSTRG.182754.133"; exon_number "18";
chr8	StringTie	exon	1922964	1923079	1000	+	.	gene_id "MSTRG.182754"; transcript_id "MSTRG.182754.133"; exon_number "19";
chr8	StringTie	exon	1923468	1923595	1000	+	.	gene_id "MSTRG.182754"; transcript_id "MSTRG.182754.133"; exon_number "20";
chr8	StringTie	exon	1923774	1923874	1000	+	.	gene_id "MSTRG.182754"; transcript_id "MSTRG.182754.133"; exon_number "21";
chr8	StringTie	exon	1925283	1925404	1000	+	.	gene_id "MSTRG.182754"; transcript_id "MSTRG.182754.133"; exon_number "22";
chr8	StringTie	exon	1926377	1926463	1000	+	.	gene_id "MSTRG.182754"; transcript_id "MSTRG.182754.133"; exon_number "23";
chr8	StringTie	exon	1928427	1928650	1000	+	.	gene_id "MSTRG.182754"; transcript_id "MSTRG.182754.133"; exon_number "24";
chr8	StringTie	exon	1929286	1929443	1000	+	.	gene_id "MSTRG.182754"; transcript_id "MSTRG.182754.133"; exon_number "25";
chr8	StringTie	exon	1933800	1933942	1000	+	.	gene_id "MSTRG.182754"; transcript_id "MSTRG.182754.133"; exon_number "26";
chr8	StringTie	exon	1945481	1945655	1000	+	.	gene_id "MSTRG.182754"; transcript_id "MSTRG.182754.133"; exon_number "27";
chr8	StringTie	exon	1952705	1952827	1000	+	.	gene_id "MSTRG.182754"; transcript_id "MSTRG.182754.133"; exon_number "28";
chr8	StringTie	exon	1956749	1958641	1000	+	.	gene_id "MSTRG.182754"; transcript_id "MSTRG.182754.133"; exon_number "29";
chr8	StringTie	transcript	1824044	1958642	1000	+	.	gene_id "MSTRG.182754"; transcript_id "MSTRG.182754.134";
chr8	StringTie	exon	1824044	1824113	1000	+	.	gene_id "MSTRG.182754"; transcript_id "MSTRG.182754.134"; exon_number "1";
chr8	StringTie	exon	1843353	1843436	1000	+	.	gene_id "MSTRG.182754"; transcript_id "MSTRG.182754.134"; exon_number "2";
chr8	StringTie	exon	1857960	1858115	1000	+	.	gene_id "MSTRG.182754"; transcript_id "MSTRG.182754.134"; exon_number "3";
chr8	StringTie	exon	1859897	1860184	1000	+	.	gene_id "MSTRG.182754"; transcript_id "MSTRG.182754.134"; exon_number "4";
chr8	StringTie	exon	1864370	1864436	1000	+	.	gene_id "MSTRG.182754"; transcript_id "MSTRG.182754.134"; exon_number "5";
chr8	StringTie	exon	1866531	1866602	1000	+	.	gene_id "MSTRG.182754"; transcript_id "MSTRG.182754.134"; exon_number "6";
chr8	StringTie	exon	1869194	1869250	1000	+	.	gene_id "MSTRG.182754"; transcript_id "MSTRG.182754.134"; exon_number "7";
chr8	StringTie	exon	1876571	1876734	1000	+	.	gene_id "MSTRG.182754"; transcript_id "MSTRG.182754.134"; exon_number "8";
chr8	StringTie	exon	1880048	1880164	1000	+	.	gene_id "MSTRG.182754"; transcript_id "MSTRG.182754.134"; exon_number "9";
chr8	StringTie	exon	1882635	1882749	1000	+	.	gene_id "MSTRG.182754"; transcript_id "MSTRG.182754.134"; exon_number "10";
chr8	StringTie	exon	1885601	1885707	1000	+	.	gene_id "MSTRG.182754"; transcript_id "MSTRG.182754.134"; exon_number "11";
chr8	StringTie	exon	1893569	1893646	1000	+	.	gene_id "MSTRG.182754"; transcript_id "MSTRG.182754.134"; exon_number "12";
chr8	StringTie	exon	1894393	1894572	1000	+	.	gene_id "MSTRG.182754"; transcript_id "MSTRG.182754.134"; exon_number "13";
chr8	StringTie	exon	1896333	1896449	1000	+	.	gene_id "MSTRG.182754"; transcript_id "MSTRG.182754.134"; exon_number "14";
chr8	StringTie	exon	1898433	1898525	1000	+	.	gene_id "MSTRG.182754"; transcript_id "MSTRG.182754.134"; exon_number "15";
chr8	StringTie	exon	1903281	1903451	1000	+	.	gene_id "MSTRG.182754"; transcript_id "MSTRG.182754.134"; exon_number "16";
chr8	StringTie	exon	1905571	1905716	1000	+	.	gene_id "MSTRG.182754"; transcript_id "MSTRG.182754.134"; exon_number "17";
chr8	StringTie	exon	1909295	1909470	1000	+	.	gene_id "MSTRG.182754"; transcript_id "MSTRG.182754.134"; exon_number "18";
chr8	StringTie	exon	1922964	1923079	1000	+	.	gene_id "MSTRG.182754"; transcript_id "MSTRG.182754.134"; exon_number "19";
chr8	StringTie	exon	1923468	1923595	1000	+	.	gene_id "MSTRG.182754"; transcript_id "MSTRG.182754.134"; exon_number "20";
chr8	StringTie	exon	1923774	1923874	1000	+	.	gene_id "MSTRG.182754"; transcript_id "MSTRG.182754.134"; exon_number "21";
chr8	StringTie	exon	1925283	1925404	1000	+	.	gene_id "MSTRG.182754"; transcript_id "MSTRG.182754.134"; exon_number "22";
chr8	StringTie	exon	1926377	1926463	1000	+	.	gene_id "MSTRG.182754"; transcript_id "MSTRG.182754.134"; exon_number "23";
chr8	StringTie	exon	1928427	1928650	1000	+	.	gene_id "MSTRG.182754"; transcript_id "MSTRG.182754.134"; exon_number "24";
chr8	StringTie	exon	1929286	1929443	1000	+	.	gene_id "MSTRG.182754"; transcript_id "MSTRG.182754.134"; exon_number "25";
chr8	StringTie	exon	1933800	1933942	1000	+	.	gene_id "MSTRG.182754"; transcript_id "MSTRG.182754.134"; exon_number "26";
chr8	StringTie	exon	1945481	1945655	1000	+	.	gene_id "MSTRG.182754"; transcript_id "MSTRG.182754.134"; exon_number "27";
chr8	StringTie	exon	1952705	1952827	1000	+	.	gene_id "MSTRG.182754"; transcript_id "MSTRG.182754.134"; exon_number "28";
chr8	StringTie	exon	1956749	1958642	1000	+	.	gene_id "MSTRG.182754"; transcript_id "MSTRG.182754.134"; exon_number "29";
chr8	StringTie	transcript	1824048	1958646	1000	+	.	gene_id "MSTRG.182754"; transcript_id "MSTRG.182754.135";
chr8	StringTie	exon	1824048	1824113	1000	+	.	gene_id "MSTRG.182754"; transcript_id "MSTRG.182754.135"; exon_number "1";
chr8	StringTie	exon	1843353	1843436	1000	+	.	gene_id "MSTRG.182754"; transcript_id "MSTRG.182754.135"; exon_number "2";
chr8	StringTie	exon	1857960	1858115	1000	+	.	gene_id "MSTRG.182754"; transcript_id "MSTRG.182754.135"; exon_number "3";
chr8	StringTie	exon	1859897	1860184	1000	+	.	gene_id "MSTRG.182754"; transcript_id "MSTRG.182754.135"; exon_number "4";
chr8	StringTie	exon	1864370	1864436	1000	+	.	gene_id "MSTRG.182754"; transcript_id "MSTRG.182754.135"; exon_number "5";
chr8	StringTie	exon	1866526	1866602	1000	+	.	gene_id "MSTRG.182754"; transcript_id "MSTRG.182754.135"; exon_number "6";
chr8	StringTie	exon	1869194	1869250	1000	+	.	gene_id "MSTRG.182754"; transcript_id "MSTRG.182754.135"; exon_number "7";
chr8	StringTie	exon	1876571	1876734	1000	+	.	gene_id "MSTRG.182754"; transcript_id "MSTRG.182754.135"; exon_number "8";
chr8	StringTie	exon	1880048	1880164	1000	+	.	gene_id "MSTRG.182754"; transcript_id "MSTRG.182754.135"; exon_number "9";
chr8	StringTie	exon	1882635	1882749	1000	+	.	gene_id "MSTRG.182754"; transcript_id "MSTRG.182754.135"; exon_number "10";
chr8	StringTie	exon	1885601	1885707	1000	+	.	gene_id "MSTRG.182754"; transcript_id "MSTRG.182754.135"; exon_number "11";
chr8	StringTie	exon	1893569	1893646	1000	+	.	gene_id "MSTRG.182754"; transcript_id "MSTRG.182754.135"; exon_number "12";
chr8	StringTie	exon	1894393	1894572	1000	+	.	gene_id "MSTRG.182754"; transcript_id "MSTRG.182754.135"; exon_number "13";
chr8	StringTie	exon	1896333	1896449	1000	+	.	gene_id "MSTRG.182754"; transcript_id "MSTRG.182754.135"; exon_number "14";
chr8	StringTie	exon	1898436	1898525	1000	+	.	gene_id "MSTRG.182754"; transcript_id "MSTRG.182754.135"; exon_number "15";
chr8	StringTie	exon	1902219	1902334	1000	+	.	gene_id "MSTRG.182754"; transcript_id "MSTRG.182754.135"; exon_number "16";
chr8	StringTie	exon	1903281	1905716	1000	+	.	gene_id "MSTRG.182754"; transcript_id "MSTRG.182754.135"; exon_number "17";
chr8	StringTie	exon	1909295	1909470	1000	+	.	gene_id "MSTRG.182754"; transcript_id "MSTRG.182754.135"; exon_number "18";
chr8	StringTie	exon	1922964	1923079	1000	+	.	gene_id "MSTRG.182754"; transcript_id "MSTRG.182754.135"; exon_number "19";
chr8	StringTie	exon	1923468	1923595	1000	+	.	gene_id "MSTRG.182754"; transcript_id "MSTRG.182754.135"; exon_number "20";
chr8	StringTie	exon	1923774	1923874	1000	+	.	gene_id "MSTRG.182754"; transcript_id "MSTRG.182754.135"; exon_number "21";
chr8	StringTie	exon	1925283	1925404	1000	+	.	gene_id "MSTRG.182754"; transcript_id "MSTRG.182754.135"; exon_number "22";
chr8	StringTie	exon	1926377	1926463	1000	+	.	gene_id "MSTRG.182754"; transcript_id "MSTRG.182754.135"; exon_number "23";
chr8	StringTie	exon	1928427	1928650	1000	+	.	gene_id "MSTRG.182754"; transcript_id "MSTRG.182754.135"; exon_number "24";
chr8	StringTie	exon	1929286	1929443	1000	+	.	gene_id "MSTRG.182754"; transcript_id "MSTRG.182754.135"; exon_number "25";
chr8	StringTie	exon	1933800	1933942	1000	+	.	gene_id "MSTRG.182754"; transcript_id "MSTRG.182754.135"; exon_number "26";
chr8	StringTie	exon	1945481	1945655	1000	+	.	gene_id "MSTRG.182754"; transcript_id "MSTRG.182754.135"; exon_number "27";
chr8	StringTie	exon	1952705	1952827	1000	+	.	gene_id "MSTRG.182754"; transcript_id "MSTRG.182754.135"; exon_number "28";
chr8	StringTie	exon	1956749	1958646	1000	+	.	gene_id "MSTRG.182754"; transcript_id "MSTRG.182754.135"; exon_number "29";
chr8	StringTie	transcript	1824051	1958659	1000	+	.	gene_id "MSTRG.182754"; transcript_id "MSTRG.182754.136";
chr8	StringTie	exon	1824051	1824113	1000	+	.	gene_id "MSTRG.182754"; transcript_id "MSTRG.182754.136"; exon_number "1";
chr8	StringTie	exon	1843353	1843436	1000	+	.	gene_id "MSTRG.182754"; transcript_id "MSTRG.182754.136"; exon_number "2";
chr8	StringTie	exon	1857960	1858115	1000	+	.	gene_id "MSTRG.182754"; transcript_id "MSTRG.182754.136"; exon_number "3";
chr8	StringTie	exon	1858757	1858816	1000	+	.	gene_id "MSTRG.182754"; transcript_id "MSTRG.182754.136"; exon_number "4";
chr8	StringTie	exon	1859897	1860184	1000	+	.	gene_id "MSTRG.182754"; transcript_id "MSTRG.182754.136"; exon_number "5";
chr8	StringTie	exon	1864373	1864436	1000	+	.	gene_id "MSTRG.182754"; transcript_id "MSTRG.182754.136"; exon_number "6";
chr8	StringTie	exon	1866526	1866602	1000	+	.	gene_id "MSTRG.182754"; transcript_id "MSTRG.182754.136"; exon_number "7";
chr8	StringTie	exon	1869194	1869250	1000	+	.	gene_id "MSTRG.182754"; transcript_id "MSTRG.182754.136"; exon_number "8";
chr8	StringTie	exon	1876571	1876734	1000	+	.	gene_id "MSTRG.182754"; transcript_id "MSTRG.182754.136"; exon_number "9";
chr8	StringTie	exon	1880048	1880164	1000	+	.	gene_id "MSTRG.182754"; transcript_id "MSTRG.182754.136"; exon_number "10";
chr8	StringTie	exon	1882635	1882749	1000	+	.	gene_id "MSTRG.182754"; transcript_id "MSTRG.182754.136"; exon_number "11";
chr8	StringTie	exon	1885601	1885707	1000	+	.	gene_id "MSTRG.182754"; transcript_id "MSTRG.182754.136"; exon_number "12";
chr8	StringTie	exon	1893569	1893646	1000	+	.	gene_id "MSTRG.182754"; transcript_id "MSTRG.182754.136"; exon_number "13";
chr8	StringTie	exon	1894393	1894572	1000	+	.	gene_id "MSTRG.182754"; transcript_id "MSTRG.182754.136"; exon_number "14";
chr8	StringTie	exon	1896333	1896449	1000	+	.	gene_id "MSTRG.182754"; transcript_id "MSTRG.182754.136"; exon_number "15";
chr8	StringTie	exon	1898433	1898525	1000	+	.	gene_id "MSTRG.182754"; transcript_id "MSTRG.182754.136"; exon_number "16";
chr8	StringTie	exon	1903281	1903451	1000	+	.	gene_id "MSTRG.182754"; transcript_id "MSTRG.182754.136"; exon_number "17";
chr8	StringTie	exon	1905571	1905716	1000	+	.	gene_id "MSTRG.182754"; transcript_id "MSTRG.182754.136"; exon_number "18";
chr8	StringTie	exon	1909295	1909470	1000	+	.	gene_id "MSTRG.182754"; transcript_id "MSTRG.182754.136"; exon_number "19";
chr8	StringTie	exon	1922964	1923079	1000	+	.	gene_id "MSTRG.182754"; transcript_id "MSTRG.182754.136"; exon_number "20";
chr8	StringTie	exon	1923468	1923595	1000	+	.	gene_id "MSTRG.182754"; transcript_id "MSTRG.182754.136"; exon_number "21";
chr8	StringTie	exon	1923774	1923874	1000	+	.	gene_id "MSTRG.182754"; transcript_id "MSTRG.182754.136"; exon_number "22";
chr8	StringTie	exon	1925283	1925404	1000	+	.	gene_id "MSTRG.182754"; transcript_id "MSTRG.182754.136"; exon_number "23";
chr8	StringTie	exon	1926377	1926463	1000	+	.	gene_id "MSTRG.182754"; transcript_id "MSTRG.182754.136"; exon_number "24";
chr8	StringTie	exon	1928427	1928650	1000	+	.	gene_id "MSTRG.182754"; transcript_id "MSTRG.182754.136"; exon_number "25";
chr8	StringTie	exon	1929286	1929443	1000	+	.	gene_id "MSTRG.182754"; transcript_id "MSTRG.182754.136"; exon_number "26";
chr8	StringTie	exon	1933800	1933942	1000	+	.	gene_id "MSTRG.182754"; transcript_id "MSTRG.182754.136"; exon_number "27";
chr8	StringTie	exon	1945481	1945655	1000	+	.	gene_id "MSTRG.182754"; transcript_id "MSTRG.182754.136"; exon_number "28";
chr8	StringTie	exon	1952705	1952827	1000	+	.	gene_id "MSTRG.182754"; transcript_id "MSTRG.182754.136"; exon_number "29";
chr8	StringTie	exon	1956749	1958659	1000	+	.	gene_id "MSTRG.182754"; transcript_id "MSTRG.182754.136"; exon_number "30";
chr8	StringTie	transcript	1824051	1958621	1000	+	.	gene_id "MSTRG.182754"; transcript_id "MSTRG.182754.137";
chr8	StringTie	exon	1824051	1824113	1000	+	.	gene_id "MSTRG.182754"; transcript_id "MSTRG.182754.137"; exon_number "1";
chr8	StringTie	exon	1843353	1843436	1000	+	.	gene_id "MSTRG.182754"; transcript_id "MSTRG.182754.137"; exon_number "2";
chr8	StringTie	exon	1857960	1858115	1000	+	.	gene_id "MSTRG.182754"; transcript_id "MSTRG.182754.137"; exon_number "3";
chr8	StringTie	exon	1859897	1860184	1000	+	.	gene_id "MSTRG.182754"; transcript_id "MSTRG.182754.137"; exon_number "4";
chr8	StringTie	exon	1864370	1864436	1000	+	.	gene_id "MSTRG.182754"; transcript_id "MSTRG.182754.137"; exon_number "5";
chr8	StringTie	exon	1866526	1866602	1000	+	.	gene_id "MSTRG.182754"; transcript_id "MSTRG.182754.137"; exon_number "6";
chr8	StringTie	exon	1869194	1869250	1000	+	.	gene_id "MSTRG.182754"; transcript_id "MSTRG.182754.137"; exon_number "7";
chr8	StringTie	exon	1876571	1876734	1000	+	.	gene_id "MSTRG.182754"; transcript_id "MSTRG.182754.137"; exon_number "8";
chr8	StringTie	exon	1882635	1882749	1000	+	.	gene_id "MSTRG.182754"; transcript_id "MSTRG.182754.137"; exon_number "9";
chr8	StringTie	exon	1885601	1885707	1000	+	.	gene_id "MSTRG.182754"; transcript_id "MSTRG.182754.137"; exon_number "10";
chr8	StringTie	exon	1893569	1893646	1000	+	.	gene_id "MSTRG.182754"; transcript_id "MSTRG.182754.137"; exon_number "11";
chr8	StringTie	exon	1894393	1894572	1000	+	.	gene_id "MSTRG.182754"; transcript_id "MSTRG.182754.137"; exon_number "12";
chr8	StringTie	exon	1896333	1896449	1000	+	.	gene_id "MSTRG.182754"; transcript_id "MSTRG.182754.137"; exon_number "13";
chr8	StringTie	exon	1898433	1898525	1000	+	.	gene_id "MSTRG.182754"; transcript_id "MSTRG.182754.137"; exon_number "14";
chr8	StringTie	exon	1903281	1903461	1000	+	.	gene_id "MSTRG.182754"; transcript_id "MSTRG.182754.137"; exon_number "15";
chr8	StringTie	exon	1905571	1905716	1000	+	.	gene_id "MSTRG.182754"; transcript_id "MSTRG.182754.137"; exon_number "16";
chr8	StringTie	exon	1909295	1909470	1000	+	.	gene_id "MSTRG.182754"; transcript_id "MSTRG.182754.137"; exon_number "17";
chr8	StringTie	exon	1922964	1923079	1000	+	.	gene_id "MSTRG.182754"; transcript_id "MSTRG.182754.137"; exon_number "18";
chr8	StringTie	exon	1923468	1923595	1000	+	.	gene_id "MSTRG.182754"; transcript_id "MSTRG.182754.137"; exon_number "19";
chr8	StringTie	exon	1923774	1923874	1000	+	.	gene_id "MSTRG.182754"; transcript_id "MSTRG.182754.137"; exon_number "20";
chr8	StringTie	exon	1925283	1925404	1000	+	.	gene_id "MSTRG.182754"; transcript_id "MSTRG.182754.137"; exon_number "21";
chr8	StringTie	exon	1926377	1926463	1000	+	.	gene_id "MSTRG.182754"; transcript_id "MSTRG.182754.137"; exon_number "22";
chr8	StringTie	exon	1928427	1928650	1000	+	.	gene_id "MSTRG.182754"; transcript_id "MSTRG.182754.137"; exon_number "23";
chr8	StringTie	exon	1929286	1929443	1000	+	.	gene_id "MSTRG.182754"; transcript_id "MSTRG.182754.137"; exon_number "24";
chr8	StringTie	exon	1933800	1933942	1000	+	.	gene_id "MSTRG.182754"; transcript_id "MSTRG.182754.137"; exon_number "25";
chr8	StringTie	exon	1945481	1945655	1000	+	.	gene_id "MSTRG.182754"; transcript_id "MSTRG.182754.137"; exon_number "26";
chr8	StringTie	exon	1952705	1952827	1000	+	.	gene_id "MSTRG.182754"; transcript_id "MSTRG.182754.137"; exon_number "27";
chr8	StringTie	exon	1956749	1958621	1000	+	.	gene_id "MSTRG.182754"; transcript_id "MSTRG.182754.137"; exon_number "28";
chr8	StringTie	transcript	1824051	1958647	1000	+	.	gene_id "MSTRG.182754"; transcript_id "MSTRG.182754.138";
chr8	StringTie	exon	1824051	1824113	1000	+	.	gene_id "MSTRG.182754"; transcript_id "MSTRG.182754.138"; exon_number "1";
chr8	StringTie	exon	1843353	1843436	1000	+	.	gene_id "MSTRG.182754"; transcript_id "MSTRG.182754.138"; exon_number "2";
chr8	StringTie	exon	1857960	1858115	1000	+	.	gene_id "MSTRG.182754"; transcript_id "MSTRG.182754.138"; exon_number "3";
chr8	StringTie	exon	1859897	1860184	1000	+	.	gene_id "MSTRG.182754"; transcript_id "MSTRG.182754.138"; exon_number "4";
chr8	StringTie	exon	1864373	1864436	1000	+	.	gene_id "MSTRG.182754"; transcript_id "MSTRG.182754.138"; exon_number "5";
chr8	StringTie	exon	1866526	1866602	1000	+	.	gene_id "MSTRG.182754"; transcript_id "MSTRG.182754.138"; exon_number "6";
chr8	StringTie	exon	1869194	1869250	1000	+	.	gene_id "MSTRG.182754"; transcript_id "MSTRG.182754.138"; exon_number "7";
chr8	StringTie	exon	1876571	1876734	1000	+	.	gene_id "MSTRG.182754"; transcript_id "MSTRG.182754.138"; exon_number "8";
chr8	StringTie	exon	1882635	1882749	1000	+	.	gene_id "MSTRG.182754"; transcript_id "MSTRG.182754.138"; exon_number "9";
chr8	StringTie	exon	1885601	1885707	1000	+	.	gene_id "MSTRG.182754"; transcript_id "MSTRG.182754.138"; exon_number "10";
chr8	StringTie	exon	1893569	1893646	1000	+	.	gene_id "MSTRG.182754"; transcript_id "MSTRG.182754.138"; exon_number "11";
chr8	StringTie	exon	1894393	1894572	1000	+	.	gene_id "MSTRG.182754"; transcript_id "MSTRG.182754.138"; exon_number "12";
chr8	StringTie	exon	1896333	1896449	1000	+	.	gene_id "MSTRG.182754"; transcript_id "MSTRG.182754.138"; exon_number "13";
chr8	StringTie	exon	1898433	1898525	1000	+	.	gene_id "MSTRG.182754"; transcript_id "MSTRG.182754.138"; exon_number "14";
chr8	StringTie	exon	1902219	1902334	1000	+	.	gene_id "MSTRG.182754"; transcript_id "MSTRG.182754.138"; exon_number "15";
chr8	StringTie	exon	1903281	1903451	1000	+	.	gene_id "MSTRG.182754"; transcript_id "MSTRG.182754.138"; exon_number "16";
chr8	StringTie	exon	1905571	1905716	1000	+	.	gene_id "MSTRG.182754"; transcript_id "MSTRG.182754.138"; exon_number "17";
chr8	StringTie	exon	1909295	1909470	1000	+	.	gene_id "MSTRG.182754"; transcript_id "MSTRG.182754.138"; exon_number "18";
chr8	StringTie	exon	1922964	1923079	1000	+	.	gene_id "MSTRG.182754"; transcript_id "MSTRG.182754.138"; exon_number "19";
chr8	StringTie	exon	1923468	1923595	1000	+	.	gene_id "MSTRG.182754"; transcript_id "MSTRG.182754.138"; exon_number "20";
chr8	StringTie	exon	1923774	1923874	1000	+	.	gene_id "MSTRG.182754"; transcript_id "MSTRG.182754.138"; exon_number "21";
chr8	StringTie	exon	1925283	1925404	1000	+	.	gene_id "MSTRG.182754"; transcript_id "MSTRG.182754.138"; exon_number "22";
chr8	StringTie	exon	1926377	1926463	1000	+	.	gene_id "MSTRG.182754"; transcript_id "MSTRG.182754.138"; exon_number "23";
chr8	StringTie	exon	1928427	1928650	1000	+	.	gene_id "MSTRG.182754"; transcript_id "MSTRG.182754.138"; exon_number "24";
chr8	StringTie	exon	1929286	1929443	1000	+	.	gene_id "MSTRG.182754"; transcript_id "MSTRG.182754.138"; exon_number "25";
chr8	StringTie	exon	1933800	1933942	1000	+	.	gene_id "MSTRG.182754"; transcript_id "MSTRG.182754.138"; exon_number "26";
chr8	StringTie	exon	1945481	1945655	1000	+	.	gene_id "MSTRG.182754"; transcript_id "MSTRG.182754.138"; exon_number "27";
chr8	StringTie	exon	1952705	1952827	1000	+	.	gene_id "MSTRG.182754"; transcript_id "MSTRG.182754.138"; exon_number "28";
chr8	StringTie	exon	1956749	1958647	1000	+	.	gene_id "MSTRG.182754"; transcript_id "MSTRG.182754.138"; exon_number "29";
chr8	StringTie	transcript	1824053	1958641	1000	+	.	gene_id "MSTRG.182754"; transcript_id "MSTRG.182754.139";
chr8	StringTie	exon	1824053	1824113	1000	+	.	gene_id "MSTRG.182754"; transcript_id "MSTRG.182754.139"; exon_number "1";
chr8	StringTie	exon	1843353	1843436	1000	+	.	gene_id "MSTRG.182754"; transcript_id "MSTRG.182754.139"; exon_number "2";
chr8	StringTie	exon	1857960	1858115	1000	+	.	gene_id "MSTRG.182754"; transcript_id "MSTRG.182754.139"; exon_number "3";
chr8	StringTie	exon	1858757	1858816	1000	+	.	gene_id "MSTRG.182754"; transcript_id "MSTRG.182754.139"; exon_number "4";
chr8	StringTie	exon	1859897	1860184	1000	+	.	gene_id "MSTRG.182754"; transcript_id "MSTRG.182754.139"; exon_number "5";
chr8	StringTie	exon	1864373	1864436	1000	+	.	gene_id "MSTRG.182754"; transcript_id "MSTRG.182754.139"; exon_number "6";
chr8	StringTie	exon	1866526	1866602	1000	+	.	gene_id "MSTRG.182754"; transcript_id "MSTRG.182754.139"; exon_number "7";
chr8	StringTie	exon	1869194	1869250	1000	+	.	gene_id "MSTRG.182754"; transcript_id "MSTRG.182754.139"; exon_number "8";
chr8	StringTie	exon	1876571	1876734	1000	+	.	gene_id "MSTRG.182754"; transcript_id "MSTRG.182754.139"; exon_number "9";
chr8	StringTie	exon	1880048	1880164	1000	+	.	gene_id "MSTRG.182754"; transcript_id "MSTRG.182754.139"; exon_number "10";
chr8	StringTie	exon	1882635	1882749	1000	+	.	gene_id "MSTRG.182754"; transcript_id "MSTRG.182754.139"; exon_number "11";
chr8	StringTie	exon	1885601	1885707	1000	+	.	gene_id "MSTRG.182754"; transcript_id "MSTRG.182754.139"; exon_number "12";
chr8	StringTie	exon	1893569	1893646	1000	+	.	gene_id "MSTRG.182754"; transcript_id "MSTRG.182754.139"; exon_number "13";
chr8	StringTie	exon	1894393	1894572	1000	+	.	gene_id "MSTRG.182754"; transcript_id "MSTRG.182754.139"; exon_number "14";
chr8	StringTie	exon	1896333	1896449	1000	+	.	gene_id "MSTRG.182754"; transcript_id "MSTRG.182754.139"; exon_number "15";
chr8	StringTie	exon	1898436	1898525	1000	+	.	gene_id "MSTRG.182754"; transcript_id "MSTRG.182754.139"; exon_number "16";
chr8	StringTie	exon	1903281	1903451	1000	+	.	gene_id "MSTRG.182754"; transcript_id "MSTRG.182754.139"; exon_number "17";
chr8	StringTie	exon	1905571	1905716	1000	+	.	gene_id "MSTRG.182754"; transcript_id "MSTRG.182754.139"; exon_number "18";
chr8	StringTie	exon	1909295	1909470	1000	+	.	gene_id "MSTRG.182754"; transcript_id "MSTRG.182754.139"; exon_number "19";
chr8	StringTie	exon	1922964	1923079	1000	+	.	gene_id "MSTRG.182754"; transcript_id "MSTRG.182754.139"; exon_number "20";
chr8	StringTie	exon	1923468	1923595	1000	+	.	gene_id "MSTRG.182754"; transcript_id "MSTRG.182754.139"; exon_number "21";
chr8	StringTie	exon	1923774	1923874	1000	+	.	gene_id "MSTRG.182754"; transcript_id "MSTRG.182754.139"; exon_number "22";
chr8	StringTie	exon	1925283	1925404	1000	+	.	gene_id "MSTRG.182754"; transcript_id "MSTRG.182754.139"; exon_number "23";
chr8	StringTie	exon	1926377	1926463	1000	+	.	gene_id "MSTRG.182754"; transcript_id "MSTRG.182754.139"; exon_number "24";
chr8	StringTie	exon	1928427	1928650	1000	+	.	gene_id "MSTRG.182754"; transcript_id "MSTRG.182754.139"; exon_number "25";
chr8	StringTie	exon	1929286	1929443	1000	+	.	gene_id "MSTRG.182754"; transcript_id "MSTRG.182754.139"; exon_number "26";
chr8	StringTie	exon	1933800	1933942	1000	+	.	gene_id "MSTRG.182754"; transcript_id "MSTRG.182754.139"; exon_number "27";
chr8	StringTie	exon	1945481	1945655	1000	+	.	gene_id "MSTRG.182754"; transcript_id "MSTRG.182754.139"; exon_number "28";
chr8	StringTie	exon	1952705	1952827	1000	+	.	gene_id "MSTRG.182754"; transcript_id "MSTRG.182754.139"; exon_number "29";
chr8	StringTie	exon	1956749	1958641	1000	+	.	gene_id "MSTRG.182754"; transcript_id "MSTRG.182754.139"; exon_number "30";
chr8	StringTie	transcript	1824059	1958659	1000	+	.	gene_id "MSTRG.182754"; transcript_id "MSTRG.182754.140";
chr8	StringTie	exon	1824059	1824113	1000	+	.	gene_id "MSTRG.182754"; transcript_id "MSTRG.182754.140"; exon_number "1";
chr8	StringTie	exon	1843353	1843436	1000	+	.	gene_id "MSTRG.182754"; transcript_id "MSTRG.182754.140"; exon_number "2";
chr8	StringTie	exon	1857960	1858115	1000	+	.	gene_id "MSTRG.182754"; transcript_id "MSTRG.182754.140"; exon_number "3";
chr8	StringTie	exon	1859897	1860184	1000	+	.	gene_id "MSTRG.182754"; transcript_id "MSTRG.182754.140"; exon_number "4";
chr8	StringTie	exon	1864373	1864436	1000	+	.	gene_id "MSTRG.182754"; transcript_id "MSTRG.182754.140"; exon_number "5";
chr8	StringTie	exon	1866526	1866602	1000	+	.	gene_id "MSTRG.182754"; transcript_id "MSTRG.182754.140"; exon_number "6";
chr8	StringTie	exon	1869194	1869250	1000	+	.	gene_id "MSTRG.182754"; transcript_id "MSTRG.182754.140"; exon_number "7";
chr8	StringTie	exon	1876571	1876734	1000	+	.	gene_id "MSTRG.182754"; transcript_id "MSTRG.182754.140"; exon_number "8";
chr8	StringTie	exon	1880048	1880164	1000	+	.	gene_id "MSTRG.182754"; transcript_id "MSTRG.182754.140"; exon_number "9";
chr8	StringTie	exon	1882635	1882749	1000	+	.	gene_id "MSTRG.182754"; transcript_id "MSTRG.182754.140"; exon_number "10";
chr8	StringTie	exon	1885601	1885707	1000	+	.	gene_id "MSTRG.182754"; transcript_id "MSTRG.182754.140"; exon_number "11";
chr8	StringTie	exon	1893569	1893646	1000	+	.	gene_id "MSTRG.182754"; transcript_id "MSTRG.182754.140"; exon_number "12";
chr8	StringTie	exon	1894393	1894572	1000	+	.	gene_id "MSTRG.182754"; transcript_id "MSTRG.182754.140"; exon_number "13";
chr8	StringTie	exon	1896333	1896449	1000	+	.	gene_id "MSTRG.182754"; transcript_id "MSTRG.182754.140"; exon_number "14";
chr8	StringTie	exon	1898436	1898525	1000	+	.	gene_id "MSTRG.182754"; transcript_id "MSTRG.182754.140"; exon_number "15";
chr8	StringTie	exon	1902219	1902334	1000	+	.	gene_id "MSTRG.182754"; transcript_id "MSTRG.182754.140"; exon_number "16";
chr8	StringTie	exon	1903281	1905716	1000	+	.	gene_id "MSTRG.182754"; transcript_id "MSTRG.182754.140"; exon_number "17";
chr8	StringTie	exon	1909295	1909470	1000	+	.	gene_id "MSTRG.182754"; transcript_id "MSTRG.182754.140"; exon_number "18";
chr8	StringTie	exon	1922964	1923079	1000	+	.	gene_id "MSTRG.182754"; transcript_id "MSTRG.182754.140"; exon_number "19";
chr8	StringTie	exon	1923468	1923595	1000	+	.	gene_id "MSTRG.182754"; transcript_id "MSTRG.182754.140"; exon_number "20";
chr8	StringTie	exon	1923774	1923874	1000	+	.	gene_id "MSTRG.182754"; transcript_id "MSTRG.182754.140"; exon_number "21";
chr8	StringTie	exon	1925283	1925404	1000	+	.	gene_id "MSTRG.182754"; transcript_id "MSTRG.182754.140"; exon_number "22";
chr8	StringTie	exon	1926377	1926463	1000	+	.	gene_id "MSTRG.182754"; transcript_id "MSTRG.182754.140"; exon_number "23";
chr8	StringTie	exon	1928427	1928650	1000	+	.	gene_id "MSTRG.182754"; transcript_id "MSTRG.182754.140"; exon_number "24";
chr8	StringTie	exon	1929286	1929443	1000	+	.	gene_id "MSTRG.182754"; transcript_id "MSTRG.182754.140"; exon_number "25";
chr8	StringTie	exon	1933800	1933942	1000	+	.	gene_id "MSTRG.182754"; transcript_id "MSTRG.182754.140"; exon_number "26";
chr8	StringTie	exon	1945481	1945655	1000	+	.	gene_id "MSTRG.182754"; transcript_id "MSTRG.182754.140"; exon_number "27";
chr8	StringTie	exon	1952705	1952827	1000	+	.	gene_id "MSTRG.182754"; transcript_id "MSTRG.182754.140"; exon_number "28";
chr8	StringTie	exon	1956749	1958659	1000	+	.	gene_id "MSTRG.182754"; transcript_id "MSTRG.182754.140"; exon_number "29";
chr8	StringTie	transcript	1824060	1958641	1000	+	.	gene_id "MSTRG.182754"; transcript_id "MSTRG.182754.141";
chr8	StringTie	exon	1824060	1824113	1000	+	.	gene_id "MSTRG.182754"; transcript_id "MSTRG.182754.141"; exon_number "1";
chr8	StringTie	exon	1826047	1826135	1000	+	.	gene_id "MSTRG.182754"; transcript_id "MSTRG.182754.141"; exon_number "2";
chr8	StringTie	exon	1843353	1843436	1000	+	.	gene_id "MSTRG.182754"; transcript_id "MSTRG.182754.141"; exon_number "3";
chr8	StringTie	exon	1857960	1858115	1000	+	.	gene_id "MSTRG.182754"; transcript_id "MSTRG.182754.141"; exon_number "4";
chr8	StringTie	exon	1859897	1860184	1000	+	.	gene_id "MSTRG.182754"; transcript_id "MSTRG.182754.141"; exon_number "5";
chr8	StringTie	exon	1864370	1864436	1000	+	.	gene_id "MSTRG.182754"; transcript_id "MSTRG.182754.141"; exon_number "6";
chr8	StringTie	exon	1866526	1866602	1000	+	.	gene_id "MSTRG.182754"; transcript_id "MSTRG.182754.141"; exon_number "7";
chr8	StringTie	exon	1869194	1869250	1000	+	.	gene_id "MSTRG.182754"; transcript_id "MSTRG.182754.141"; exon_number "8";
chr8	StringTie	exon	1876571	1876734	1000	+	.	gene_id "MSTRG.182754"; transcript_id "MSTRG.182754.141"; exon_number "9";
chr8	StringTie	exon	1880048	1880164	1000	+	.	gene_id "MSTRG.182754"; transcript_id "MSTRG.182754.141"; exon_number "10";
chr8	StringTie	exon	1882635	1882749	1000	+	.	gene_id "MSTRG.182754"; transcript_id "MSTRG.182754.141"; exon_number "11";
chr8	StringTie	exon	1885601	1885707	1000	+	.	gene_id "MSTRG.182754"; transcript_id "MSTRG.182754.141"; exon_number "12";
chr8	StringTie	exon	1893569	1893646	1000	+	.	gene_id "MSTRG.182754"; transcript_id "MSTRG.182754.141"; exon_number "13";
chr8	StringTie	exon	1894393	1894572	1000	+	.	gene_id "MSTRG.182754"; transcript_id "MSTRG.182754.141"; exon_number "14";
chr8	StringTie	exon	1896333	1896449	1000	+	.	gene_id "MSTRG.182754"; transcript_id "MSTRG.182754.141"; exon_number "15";
chr8	StringTie	exon	1898433	1898525	1000	+	.	gene_id "MSTRG.182754"; transcript_id "MSTRG.182754.141"; exon_number "16";
chr8	StringTie	exon	1903281	1903451	1000	+	.	gene_id "MSTRG.182754"; transcript_id "MSTRG.182754.141"; exon_number "17";
chr8	StringTie	exon	1905571	1905716	1000	+	.	gene_id "MSTRG.182754"; transcript_id "MSTRG.182754.141"; exon_number "18";
chr8	StringTie	exon	1909295	1909470	1000	+	.	gene_id "MSTRG.182754"; transcript_id "MSTRG.182754.141"; exon_number "19";
chr8	StringTie	exon	1922952	1923079	1000	+	.	gene_id "MSTRG.182754"; transcript_id "MSTRG.182754.141"; exon_number "20";
chr8	StringTie	exon	1923468	1923595	1000	+	.	gene_id "MSTRG.182754"; transcript_id "MSTRG.182754.141"; exon_number "21";
chr8	StringTie	exon	1923774	1923874	1000	+	.	gene_id "MSTRG.182754"; transcript_id "MSTRG.182754.141"; exon_number "22";
chr8	StringTie	exon	1925283	1925404	1000	+	.	gene_id "MSTRG.182754"; transcript_id "MSTRG.182754.141"; exon_number "23";
chr8	StringTie	exon	1926377	1926463	1000	+	.	gene_id "MSTRG.182754"; transcript_id "MSTRG.182754.141"; exon_number "24";
chr8	StringTie	exon	1928427	1928650	1000	+	.	gene_id "MSTRG.182754"; transcript_id "MSTRG.182754.141"; exon_number "25";
chr8	StringTie	exon	1929286	1929443	1000	+	.	gene_id "MSTRG.182754"; transcript_id "MSTRG.182754.141"; exon_number "26";
chr8	StringTie	exon	1933800	1933942	1000	+	.	gene_id "MSTRG.182754"; transcript_id "MSTRG.182754.141"; exon_number "27";
chr8	StringTie	exon	1945481	1945655	1000	+	.	gene_id "MSTRG.182754"; transcript_id "MSTRG.182754.141"; exon_number "28";
chr8	StringTie	exon	1952705	1952827	1000	+	.	gene_id "MSTRG.182754"; transcript_id "MSTRG.182754.141"; exon_number "29";
chr8	StringTie	exon	1956749	1958641	1000	+	.	gene_id "MSTRG.182754"; transcript_id "MSTRG.182754.141"; exon_number "30";
chr8	StringTie	transcript	1824061	1958644	1000	+	.	gene_id "MSTRG.182754"; transcript_id "MSTRG.182754.142";
chr8	StringTie	exon	1824061	1824113	1000	+	.	gene_id "MSTRG.182754"; transcript_id "MSTRG.182754.142"; exon_number "1";
chr8	StringTie	exon	1843353	1843436	1000	+	.	gene_id "MSTRG.182754"; transcript_id "MSTRG.182754.142"; exon_number "2";
chr8	StringTie	exon	1857960	1858115	1000	+	.	gene_id "MSTRG.182754"; transcript_id "MSTRG.182754.142"; exon_number "3";
chr8	StringTie	exon	1859897	1860184	1000	+	.	gene_id "MSTRG.182754"; transcript_id "MSTRG.182754.142"; exon_number "4";
chr8	StringTie	exon	1864370	1864436	1000	+	.	gene_id "MSTRG.182754"; transcript_id "MSTRG.182754.142"; exon_number "5";
chr8	StringTie	exon	1866526	1866602	1000	+	.	gene_id "MSTRG.182754"; transcript_id "MSTRG.182754.142"; exon_number "6";
chr8	StringTie	exon	1869194	1869250	1000	+	.	gene_id "MSTRG.182754"; transcript_id "MSTRG.182754.142"; exon_number "7";
chr8	StringTie	exon	1876571	1876734	1000	+	.	gene_id "MSTRG.182754"; transcript_id "MSTRG.182754.142"; exon_number "8";
chr8	StringTie	exon	1882635	1882749	1000	+	.	gene_id "MSTRG.182754"; transcript_id "MSTRG.182754.142"; exon_number "9";
chr8	StringTie	exon	1885601	1885707	1000	+	.	gene_id "MSTRG.182754"; transcript_id "MSTRG.182754.142"; exon_number "10";
chr8	StringTie	exon	1893569	1893646	1000	+	.	gene_id "MSTRG.182754"; transcript_id "MSTRG.182754.142"; exon_number "11";
chr8	StringTie	exon	1894393	1894572	1000	+	.	gene_id "MSTRG.182754"; transcript_id "MSTRG.182754.142"; exon_number "12";
chr8	StringTie	exon	1896333	1896449	1000	+	.	gene_id "MSTRG.182754"; transcript_id "MSTRG.182754.142"; exon_number "13";
chr8	StringTie	exon	1898433	1898525	1000	+	.	gene_id "MSTRG.182754"; transcript_id "MSTRG.182754.142"; exon_number "14";
chr8	StringTie	exon	1902219	1902334	1000	+	.	gene_id "MSTRG.182754"; transcript_id "MSTRG.182754.142"; exon_number "15";
chr8	StringTie	exon	1903281	1905716	1000	+	.	gene_id "MSTRG.182754"; transcript_id "MSTRG.182754.142"; exon_number "16";
chr8	StringTie	exon	1909295	1909470	1000	+	.	gene_id "MSTRG.182754"; transcript_id "MSTRG.182754.142"; exon_number "17";
chr8	StringTie	exon	1922964	1923079	1000	+	.	gene_id "MSTRG.182754"; transcript_id "MSTRG.182754.142"; exon_number "18";
chr8	StringTie	exon	1923468	1923595	1000	+	.	gene_id "MSTRG.182754"; transcript_id "MSTRG.182754.142"; exon_number "19";
chr8	StringTie	exon	1923774	1923874	1000	+	.	gene_id "MSTRG.182754"; transcript_id "MSTRG.182754.142"; exon_number "20";
chr8	StringTie	exon	1925283	1925404	1000	+	.	gene_id "MSTRG.182754"; transcript_id "MSTRG.182754.142"; exon_number "21";
chr8	StringTie	exon	1926377	1926463	1000	+	.	gene_id "MSTRG.182754"; transcript_id "MSTRG.182754.142"; exon_number "22";
chr8	StringTie	exon	1928427	1928650	1000	+	.	gene_id "MSTRG.182754"; transcript_id "MSTRG.182754.142"; exon_number "23";
chr8	StringTie	exon	1929286	1929443	1000	+	.	gene_id "MSTRG.182754"; transcript_id "MSTRG.182754.142"; exon_number "24";
chr8	StringTie	exon	1933800	1933942	1000	+	.	gene_id "MSTRG.182754"; transcript_id "MSTRG.182754.142"; exon_number "25";
chr8	StringTie	exon	1945481	1945655	1000	+	.	gene_id "MSTRG.182754"; transcript_id "MSTRG.182754.142"; exon_number "26";
chr8	StringTie	exon	1952705	1952827	1000	+	.	gene_id "MSTRG.182754"; transcript_id "MSTRG.182754.142"; exon_number "27";
chr8	StringTie	exon	1956749	1958644	1000	+	.	gene_id "MSTRG.182754"; transcript_id "MSTRG.182754.142"; exon_number "28";
chr8	StringTie	transcript	1824061	1958661	1000	+	.	gene_id "MSTRG.182754"; transcript_id "MSTRG.182754.143";
chr8	StringTie	exon	1824061	1824113	1000	+	.	gene_id "MSTRG.182754"; transcript_id "MSTRG.182754.143"; exon_number "1";
chr8	StringTie	exon	1843353	1843436	1000	+	.	gene_id "MSTRG.182754"; transcript_id "MSTRG.182754.143"; exon_number "2";
chr8	StringTie	exon	1857960	1858115	1000	+	.	gene_id "MSTRG.182754"; transcript_id "MSTRG.182754.143"; exon_number "3";
chr8	StringTie	exon	1859897	1860184	1000	+	.	gene_id "MSTRG.182754"; transcript_id "MSTRG.182754.143"; exon_number "4";
chr8	StringTie	exon	1864373	1864436	1000	+	.	gene_id "MSTRG.182754"; transcript_id "MSTRG.182754.143"; exon_number "5";
chr8	StringTie	exon	1866526	1866602	1000	+	.	gene_id "MSTRG.182754"; transcript_id "MSTRG.182754.143"; exon_number "6";
chr8	StringTie	exon	1869194	1869250	1000	+	.	gene_id "MSTRG.182754"; transcript_id "MSTRG.182754.143"; exon_number "7";
chr8	StringTie	exon	1876571	1876734	1000	+	.	gene_id "MSTRG.182754"; transcript_id "MSTRG.182754.143"; exon_number "8";
chr8	StringTie	exon	1880048	1880164	1000	+	.	gene_id "MSTRG.182754"; transcript_id "MSTRG.182754.143"; exon_number "9";
chr8	StringTie	exon	1882635	1882749	1000	+	.	gene_id "MSTRG.182754"; transcript_id "MSTRG.182754.143"; exon_number "10";
chr8	StringTie	exon	1885601	1885707	1000	+	.	gene_id "MSTRG.182754"; transcript_id "MSTRG.182754.143"; exon_number "11";
chr8	StringTie	exon	1894393	1894572	1000	+	.	gene_id "MSTRG.182754"; transcript_id "MSTRG.182754.143"; exon_number "12";
chr8	StringTie	exon	1896333	1896449	1000	+	.	gene_id "MSTRG.182754"; transcript_id "MSTRG.182754.143"; exon_number "13";
chr8	StringTie	exon	1898436	1898525	1000	+	.	gene_id "MSTRG.182754"; transcript_id "MSTRG.182754.143"; exon_number "14";
chr8	StringTie	exon	1903281	1905716	1000	+	.	gene_id "MSTRG.182754"; transcript_id "MSTRG.182754.143"; exon_number "15";
chr8	StringTie	exon	1909295	1909470	1000	+	.	gene_id "MSTRG.182754"; transcript_id "MSTRG.182754.143"; exon_number "16";
chr8	StringTie	exon	1922964	1923079	1000	+	.	gene_id "MSTRG.182754"; transcript_id "MSTRG.182754.143"; exon_number "17";
chr8	StringTie	exon	1923468	1923595	1000	+	.	gene_id "MSTRG.182754"; transcript_id "MSTRG.182754.143"; exon_number "18";
chr8	StringTie	exon	1923774	1923874	1000	+	.	gene_id "MSTRG.182754"; transcript_id "MSTRG.182754.143"; exon_number "19";
chr8	StringTie	exon	1925283	1925404	1000	+	.	gene_id "MSTRG.182754"; transcript_id "MSTRG.182754.143"; exon_number "20";
chr8	StringTie	exon	1926377	1926463	1000	+	.	gene_id "MSTRG.182754"; transcript_id "MSTRG.182754.143"; exon_number "21";
chr8	StringTie	exon	1928427	1928650	1000	+	.	gene_id "MSTRG.182754"; transcript_id "MSTRG.182754.143"; exon_number "22";
chr8	StringTie	exon	1929286	1929443	1000	+	.	gene_id "MSTRG.182754"; transcript_id "MSTRG.182754.143"; exon_number "23";
chr8	StringTie	exon	1933800	1933942	1000	+	.	gene_id "MSTRG.182754"; transcript_id "MSTRG.182754.143"; exon_number "24";
chr8	StringTie	exon	1945481	1945655	1000	+	.	gene_id "MSTRG.182754"; transcript_id "MSTRG.182754.143"; exon_number "25";
chr8	StringTie	exon	1952705	1952827	1000	+	.	gene_id "MSTRG.182754"; transcript_id "MSTRG.182754.143"; exon_number "26";
chr8	StringTie	exon	1956749	1958661	1000	+	.	gene_id "MSTRG.182754"; transcript_id "MSTRG.182754.143"; exon_number "27";
chr8	StringTie	transcript	1824061	1958637	1000	+	.	gene_id "MSTRG.182754"; transcript_id "MSTRG.182754.144";
chr8	StringTie	exon	1824061	1824113	1000	+	.	gene_id "MSTRG.182754"; transcript_id "MSTRG.182754.144"; exon_number "1";
chr8	StringTie	exon	1843353	1843436	1000	+	.	gene_id "MSTRG.182754"; transcript_id "MSTRG.182754.144"; exon_number "2";
chr8	StringTie	exon	1859897	1860184	1000	+	.	gene_id "MSTRG.182754"; transcript_id "MSTRG.182754.144"; exon_number "3";
chr8	StringTie	exon	1864373	1864436	1000	+	.	gene_id "MSTRG.182754"; transcript_id "MSTRG.182754.144"; exon_number "4";
chr8	StringTie	exon	1866526	1866602	1000	+	.	gene_id "MSTRG.182754"; transcript_id "MSTRG.182754.144"; exon_number "5";
chr8	StringTie	exon	1869194	1869250	1000	+	.	gene_id "MSTRG.182754"; transcript_id "MSTRG.182754.144"; exon_number "6";
chr8	StringTie	exon	1876571	1876734	1000	+	.	gene_id "MSTRG.182754"; transcript_id "MSTRG.182754.144"; exon_number "7";
chr8	StringTie	exon	1882635	1882749	1000	+	.	gene_id "MSTRG.182754"; transcript_id "MSTRG.182754.144"; exon_number "8";
chr8	StringTie	exon	1885601	1885707	1000	+	.	gene_id "MSTRG.182754"; transcript_id "MSTRG.182754.144"; exon_number "9";
chr8	StringTie	exon	1893569	1893646	1000	+	.	gene_id "MSTRG.182754"; transcript_id "MSTRG.182754.144"; exon_number "10";
chr8	StringTie	exon	1894393	1894572	1000	+	.	gene_id "MSTRG.182754"; transcript_id "MSTRG.182754.144"; exon_number "11";
chr8	StringTie	exon	1896333	1896449	1000	+	.	gene_id "MSTRG.182754"; transcript_id "MSTRG.182754.144"; exon_number "12";
chr8	StringTie	exon	1898433	1898525	1000	+	.	gene_id "MSTRG.182754"; transcript_id "MSTRG.182754.144"; exon_number "13";
chr8	StringTie	exon	1903281	1903451	1000	+	.	gene_id "MSTRG.182754"; transcript_id "MSTRG.182754.144"; exon_number "14";
chr8	StringTie	exon	1905571	1905716	1000	+	.	gene_id "MSTRG.182754"; transcript_id "MSTRG.182754.144"; exon_number "15";
chr8	StringTie	exon	1909295	1909470	1000	+	.	gene_id "MSTRG.182754"; transcript_id "MSTRG.182754.144"; exon_number "16";
chr8	StringTie	exon	1922964	1923079	1000	+	.	gene_id "MSTRG.182754"; transcript_id "MSTRG.182754.144"; exon_number "17";
chr8	StringTie	exon	1923468	1923595	1000	+	.	gene_id "MSTRG.182754"; transcript_id "MSTRG.182754.144"; exon_number "18";
chr8	StringTie	exon	1923774	1923874	1000	+	.	gene_id "MSTRG.182754"; transcript_id "MSTRG.182754.144"; exon_number "19";
chr8	StringTie	exon	1925283	1925404	1000	+	.	gene_id "MSTRG.182754"; transcript_id "MSTRG.182754.144"; exon_number "20";
chr8	StringTie	exon	1926377	1926463	1000	+	.	gene_id "MSTRG.182754"; transcript_id "MSTRG.182754.144"; exon_number "21";
chr8	StringTie	exon	1928427	1928650	1000	+	.	gene_id "MSTRG.182754"; transcript_id "MSTRG.182754.144"; exon_number "22";
chr8	StringTie	exon	1929286	1929443	1000	+	.	gene_id "MSTRG.182754"; transcript_id "MSTRG.182754.144"; exon_number "23";
chr8	StringTie	exon	1933800	1933942	1000	+	.	gene_id "MSTRG.182754"; transcript_id "MSTRG.182754.144"; exon_number "24";
chr8	StringTie	exon	1945481	1945655	1000	+	.	gene_id "MSTRG.182754"; transcript_id "MSTRG.182754.144"; exon_number "25";
chr8	StringTie	exon	1952705	1952827	1000	+	.	gene_id "MSTRG.182754"; transcript_id "MSTRG.182754.144"; exon_number "26";
chr8	StringTie	exon	1956749	1958637	1000	+	.	gene_id "MSTRG.182754"; transcript_id "MSTRG.182754.144"; exon_number "27";
chr8	StringTie	transcript	1824061	1958793	1000	+	.	gene_id "MSTRG.182754"; transcript_id "MSTRG.182754.145";
chr8	StringTie	exon	1824061	1824113	1000	+	.	gene_id "MSTRG.182754"; transcript_id "MSTRG.182754.145"; exon_number "1";
chr8	StringTie	exon	1826047	1826135	1000	+	.	gene_id "MSTRG.182754"; transcript_id "MSTRG.182754.145"; exon_number "2";
chr8	StringTie	exon	1843353	1843436	1000	+	.	gene_id "MSTRG.182754"; transcript_id "MSTRG.182754.145"; exon_number "3";
chr8	StringTie	exon	1857960	1858115	1000	+	.	gene_id "MSTRG.182754"; transcript_id "MSTRG.182754.145"; exon_number "4";
chr8	StringTie	exon	1859897	1860184	1000	+	.	gene_id "MSTRG.182754"; transcript_id "MSTRG.182754.145"; exon_number "5";
chr8	StringTie	exon	1864370	1864436	1000	+	.	gene_id "MSTRG.182754"; transcript_id "MSTRG.182754.145"; exon_number "6";
chr8	StringTie	exon	1866526	1866602	1000	+	.	gene_id "MSTRG.182754"; transcript_id "MSTRG.182754.145"; exon_number "7";
chr8	StringTie	exon	1869194	1869250	1000	+	.	gene_id "MSTRG.182754"; transcript_id "MSTRG.182754.145"; exon_number "8";
chr8	StringTie	exon	1876571	1876734	1000	+	.	gene_id "MSTRG.182754"; transcript_id "MSTRG.182754.145"; exon_number "9";
chr8	StringTie	exon	1880048	1880164	1000	+	.	gene_id "MSTRG.182754"; transcript_id "MSTRG.182754.145"; exon_number "10";
chr8	StringTie	exon	1882635	1882749	1000	+	.	gene_id "MSTRG.182754"; transcript_id "MSTRG.182754.145"; exon_number "11";
chr8	StringTie	exon	1885601	1885707	1000	+	.	gene_id "MSTRG.182754"; transcript_id "MSTRG.182754.145"; exon_number "12";
chr8	StringTie	exon	1893569	1893646	1000	+	.	gene_id "MSTRG.182754"; transcript_id "MSTRG.182754.145"; exon_number "13";
chr8	StringTie	exon	1894393	1894572	1000	+	.	gene_id "MSTRG.182754"; transcript_id "MSTRG.182754.145"; exon_number "14";
chr8	StringTie	exon	1896333	1896449	1000	+	.	gene_id "MSTRG.182754"; transcript_id "MSTRG.182754.145"; exon_number "15";
chr8	StringTie	exon	1898433	1898525	1000	+	.	gene_id "MSTRG.182754"; transcript_id "MSTRG.182754.145"; exon_number "16";
chr8	StringTie	exon	1903281	1903451	1000	+	.	gene_id "MSTRG.182754"; transcript_id "MSTRG.182754.145"; exon_number "17";
chr8	StringTie	exon	1905571	1905716	1000	+	.	gene_id "MSTRG.182754"; transcript_id "MSTRG.182754.145"; exon_number "18";
chr8	StringTie	exon	1909295	1909470	1000	+	.	gene_id "MSTRG.182754"; transcript_id "MSTRG.182754.145"; exon_number "19";
chr8	StringTie	exon	1922964	1923079	1000	+	.	gene_id "MSTRG.182754"; transcript_id "MSTRG.182754.145"; exon_number "20";
chr8	StringTie	exon	1923468	1923595	1000	+	.	gene_id "MSTRG.182754"; transcript_id "MSTRG.182754.145"; exon_number "21";
chr8	StringTie	exon	1923774	1923874	1000	+	.	gene_id "MSTRG.182754"; transcript_id "MSTRG.182754.145"; exon_number "22";
chr8	StringTie	exon	1925283	1925404	1000	+	.	gene_id "MSTRG.182754"; transcript_id "MSTRG.182754.145"; exon_number "23";
chr8	StringTie	exon	1926377	1926463	1000	+	.	gene_id "MSTRG.182754"; transcript_id "MSTRG.182754.145"; exon_number "24";
chr8	StringTie	exon	1928427	1928650	1000	+	.	gene_id "MSTRG.182754"; transcript_id "MSTRG.182754.145"; exon_number "25";
chr8	StringTie	exon	1929286	1929443	1000	+	.	gene_id "MSTRG.182754"; transcript_id "MSTRG.182754.145"; exon_number "26";
chr8	StringTie	exon	1933800	1933942	1000	+	.	gene_id "MSTRG.182754"; transcript_id "MSTRG.182754.145"; exon_number "27";
chr8	StringTie	exon	1945481	1945655	1000	+	.	gene_id "MSTRG.182754"; transcript_id "MSTRG.182754.145"; exon_number "28";
chr8	StringTie	exon	1952705	1952827	1000	+	.	gene_id "MSTRG.182754"; transcript_id "MSTRG.182754.145"; exon_number "29";
chr8	StringTie	exon	1956749	1958793	1000	+	.	gene_id "MSTRG.182754"; transcript_id "MSTRG.182754.145"; exon_number "30";
chr8	StringTie	transcript	1824065	1958647	1000	+	.	gene_id "MSTRG.182754"; transcript_id "MSTRG.182754.146";
chr8	StringTie	exon	1824065	1824113	1000	+	.	gene_id "MSTRG.182754"; transcript_id "MSTRG.182754.146"; exon_number "1";
chr8	StringTie	exon	1843353	1843432	1000	+	.	gene_id "MSTRG.182754"; transcript_id "MSTRG.182754.146"; exon_number "2";
chr8	StringTie	exon	1857960	1858115	1000	+	.	gene_id "MSTRG.182754"; transcript_id "MSTRG.182754.146"; exon_number "3";
chr8	StringTie	exon	1859897	1860184	1000	+	.	gene_id "MSTRG.182754"; transcript_id "MSTRG.182754.146"; exon_number "4";
chr8	StringTie	exon	1864370	1864436	1000	+	.	gene_id "MSTRG.182754"; transcript_id "MSTRG.182754.146"; exon_number "5";
chr8	StringTie	exon	1866526	1866602	1000	+	.	gene_id "MSTRG.182754"; transcript_id "MSTRG.182754.146"; exon_number "6";
chr8	StringTie	exon	1869194	1876734	1000	+	.	gene_id "MSTRG.182754"; transcript_id "MSTRG.182754.146"; exon_number "7";
chr8	StringTie	exon	1882635	1882749	1000	+	.	gene_id "MSTRG.182754"; transcript_id "MSTRG.182754.146"; exon_number "8";
chr8	StringTie	exon	1885601	1885707	1000	+	.	gene_id "MSTRG.182754"; transcript_id "MSTRG.182754.146"; exon_number "9";
chr8	StringTie	exon	1893569	1893646	1000	+	.	gene_id "MSTRG.182754"; transcript_id "MSTRG.182754.146"; exon_number "10";
chr8	StringTie	exon	1894393	1894572	1000	+	.	gene_id "MSTRG.182754"; transcript_id "MSTRG.182754.146"; exon_number "11";
chr8	StringTie	exon	1896333	1896449	1000	+	.	gene_id "MSTRG.182754"; transcript_id "MSTRG.182754.146"; exon_number "12";
chr8	StringTie	exon	1898433	1898525	1000	+	.	gene_id "MSTRG.182754"; transcript_id "MSTRG.182754.146"; exon_number "13";
chr8	StringTie	exon	1903281	1905716	1000	+	.	gene_id "MSTRG.182754"; transcript_id "MSTRG.182754.146"; exon_number "14";
chr8	StringTie	exon	1909295	1909470	1000	+	.	gene_id "MSTRG.182754"; transcript_id "MSTRG.182754.146"; exon_number "15";
chr8	StringTie	exon	1911575	1911812	1000	+	.	gene_id "MSTRG.182754"; transcript_id "MSTRG.182754.146"; exon_number "16";
chr8	StringTie	exon	1922964	1923595	1000	+	.	gene_id "MSTRG.182754"; transcript_id "MSTRG.182754.146"; exon_number "17";
chr8	StringTie	exon	1923774	1923874	1000	+	.	gene_id "MSTRG.182754"; transcript_id "MSTRG.182754.146"; exon_number "18";
chr8	StringTie	exon	1925283	1928650	1000	+	.	gene_id "MSTRG.182754"; transcript_id "MSTRG.182754.146"; exon_number "19";
chr8	StringTie	exon	1929286	1929443	1000	+	.	gene_id "MSTRG.182754"; transcript_id "MSTRG.182754.146"; exon_number "20";
chr8	StringTie	exon	1933800	1933942	1000	+	.	gene_id "MSTRG.182754"; transcript_id "MSTRG.182754.146"; exon_number "21";
chr8	StringTie	exon	1945481	1945655	1000	+	.	gene_id "MSTRG.182754"; transcript_id "MSTRG.182754.146"; exon_number "22";
chr8	StringTie	exon	1952705	1952827	1000	+	.	gene_id "MSTRG.182754"; transcript_id "MSTRG.182754.146"; exon_number "23";
chr8	StringTie	exon	1956749	1958647	1000	+	.	gene_id "MSTRG.182754"; transcript_id "MSTRG.182754.146"; exon_number "24";
chr8	StringTie	transcript	1824068	1958722	1000	+	.	gene_id "MSTRG.182754"; transcript_id "MSTRG.182754.147";
chr8	StringTie	exon	1824068	1824113	1000	+	.	gene_id "MSTRG.182754"; transcript_id "MSTRG.182754.147"; exon_number "1";
chr8	StringTie	exon	1843353	1843436	1000	+	.	gene_id "MSTRG.182754"; transcript_id "MSTRG.182754.147"; exon_number "2";
chr8	StringTie	exon	1857960	1858115	1000	+	.	gene_id "MSTRG.182754"; transcript_id "MSTRG.182754.147"; exon_number "3";
chr8	StringTie	exon	1859897	1860184	1000	+	.	gene_id "MSTRG.182754"; transcript_id "MSTRG.182754.147"; exon_number "4";
chr8	StringTie	exon	1864370	1864436	1000	+	.	gene_id "MSTRG.182754"; transcript_id "MSTRG.182754.147"; exon_number "5";
chr8	StringTie	exon	1866526	1866602	1000	+	.	gene_id "MSTRG.182754"; transcript_id "MSTRG.182754.147"; exon_number "6";
chr8	StringTie	exon	1869194	1869250	1000	+	.	gene_id "MSTRG.182754"; transcript_id "MSTRG.182754.147"; exon_number "7";
chr8	StringTie	exon	1876571	1876734	1000	+	.	gene_id "MSTRG.182754"; transcript_id "MSTRG.182754.147"; exon_number "8";
chr8	StringTie	exon	1880048	1880164	1000	+	.	gene_id "MSTRG.182754"; transcript_id "MSTRG.182754.147"; exon_number "9";
chr8	StringTie	exon	1882635	1882749	1000	+	.	gene_id "MSTRG.182754"; transcript_id "MSTRG.182754.147"; exon_number "10";
chr8	StringTie	exon	1885601	1885707	1000	+	.	gene_id "MSTRG.182754"; transcript_id "MSTRG.182754.147"; exon_number "11";
chr8	StringTie	exon	1893569	1893646	1000	+	.	gene_id "MSTRG.182754"; transcript_id "MSTRG.182754.147"; exon_number "12";
chr8	StringTie	exon	1894393	1894572	1000	+	.	gene_id "MSTRG.182754"; transcript_id "MSTRG.182754.147"; exon_number "13";
chr8	StringTie	exon	1896333	1896449	1000	+	.	gene_id "MSTRG.182754"; transcript_id "MSTRG.182754.147"; exon_number "14";
chr8	StringTie	exon	1898433	1898525	1000	+	.	gene_id "MSTRG.182754"; transcript_id "MSTRG.182754.147"; exon_number "15";
chr8	StringTie	exon	1903281	1903461	1000	+	.	gene_id "MSTRG.182754"; transcript_id "MSTRG.182754.147"; exon_number "16";
chr8	StringTie	exon	1905571	1905716	1000	+	.	gene_id "MSTRG.182754"; transcript_id "MSTRG.182754.147"; exon_number "17";
chr8	StringTie	exon	1909295	1909470	1000	+	.	gene_id "MSTRG.182754"; transcript_id "MSTRG.182754.147"; exon_number "18";
chr8	StringTie	exon	1922964	1923079	1000	+	.	gene_id "MSTRG.182754"; transcript_id "MSTRG.182754.147"; exon_number "19";
chr8	StringTie	exon	1923468	1923595	1000	+	.	gene_id "MSTRG.182754"; transcript_id "MSTRG.182754.147"; exon_number "20";
chr8	StringTie	exon	1923774	1923874	1000	+	.	gene_id "MSTRG.182754"; transcript_id "MSTRG.182754.147"; exon_number "21";
chr8	StringTie	exon	1925283	1925404	1000	+	.	gene_id "MSTRG.182754"; transcript_id "MSTRG.182754.147"; exon_number "22";
chr8	StringTie	exon	1926377	1926463	1000	+	.	gene_id "MSTRG.182754"; transcript_id "MSTRG.182754.147"; exon_number "23";
chr8	StringTie	exon	1928427	1928650	1000	+	.	gene_id "MSTRG.182754"; transcript_id "MSTRG.182754.147"; exon_number "24";
chr8	StringTie	exon	1929286	1929443	1000	+	.	gene_id "MSTRG.182754"; transcript_id "MSTRG.182754.147"; exon_number "25";
chr8	StringTie	exon	1933800	1933942	1000	+	.	gene_id "MSTRG.182754"; transcript_id "MSTRG.182754.147"; exon_number "26";
chr8	StringTie	exon	1945481	1945655	1000	+	.	gene_id "MSTRG.182754"; transcript_id "MSTRG.182754.147"; exon_number "27";
chr8	StringTie	exon	1952705	1952827	1000	+	.	gene_id "MSTRG.182754"; transcript_id "MSTRG.182754.147"; exon_number "28";
chr8	StringTie	exon	1956749	1958722	1000	+	.	gene_id "MSTRG.182754"; transcript_id "MSTRG.182754.147"; exon_number "29";
chr8	StringTie	transcript	1824068	1959180	1000	+	.	gene_id "MSTRG.182754"; transcript_id "MSTRG.182754.148";
chr8	StringTie	exon	1824068	1824113	1000	+	.	gene_id "MSTRG.182754"; transcript_id "MSTRG.182754.148"; exon_number "1";
chr8	StringTie	exon	1843353	1843436	1000	+	.	gene_id "MSTRG.182754"; transcript_id "MSTRG.182754.148"; exon_number "2";
chr8	StringTie	exon	1857960	1858115	1000	+	.	gene_id "MSTRG.182754"; transcript_id "MSTRG.182754.148"; exon_number "3";
chr8	StringTie	exon	1859900	1860184	1000	+	.	gene_id "MSTRG.182754"; transcript_id "MSTRG.182754.148"; exon_number "4";
chr8	StringTie	exon	1864370	1864436	1000	+	.	gene_id "MSTRG.182754"; transcript_id "MSTRG.182754.148"; exon_number "5";
chr8	StringTie	exon	1866526	1866602	1000	+	.	gene_id "MSTRG.182754"; transcript_id "MSTRG.182754.148"; exon_number "6";
chr8	StringTie	exon	1869194	1869250	1000	+	.	gene_id "MSTRG.182754"; transcript_id "MSTRG.182754.148"; exon_number "7";
chr8	StringTie	exon	1876571	1876734	1000	+	.	gene_id "MSTRG.182754"; transcript_id "MSTRG.182754.148"; exon_number "8";
chr8	StringTie	exon	1882635	1882749	1000	+	.	gene_id "MSTRG.182754"; transcript_id "MSTRG.182754.148"; exon_number "9";
chr8	StringTie	exon	1885601	1885707	1000	+	.	gene_id "MSTRG.182754"; transcript_id "MSTRG.182754.148"; exon_number "10";
chr8	StringTie	exon	1893569	1893646	1000	+	.	gene_id "MSTRG.182754"; transcript_id "MSTRG.182754.148"; exon_number "11";
chr8	StringTie	exon	1894393	1894572	1000	+	.	gene_id "MSTRG.182754"; transcript_id "MSTRG.182754.148"; exon_number "12";
chr8	StringTie	exon	1896333	1896449	1000	+	.	gene_id "MSTRG.182754"; transcript_id "MSTRG.182754.148"; exon_number "13";
chr8	StringTie	exon	1898433	1898525	1000	+	.	gene_id "MSTRG.182754"; transcript_id "MSTRG.182754.148"; exon_number "14";
chr8	StringTie	exon	1903281	1905716	1000	+	.	gene_id "MSTRG.182754"; transcript_id "MSTRG.182754.148"; exon_number "15";
chr8	StringTie	exon	1909295	1909470	1000	+	.	gene_id "MSTRG.182754"; transcript_id "MSTRG.182754.148"; exon_number "16";
chr8	StringTie	exon	1922964	1923079	1000	+	.	gene_id "MSTRG.182754"; transcript_id "MSTRG.182754.148"; exon_number "17";
chr8	StringTie	exon	1923468	1923595	1000	+	.	gene_id "MSTRG.182754"; transcript_id "MSTRG.182754.148"; exon_number "18";
chr8	StringTie	exon	1923774	1923874	1000	+	.	gene_id "MSTRG.182754"; transcript_id "MSTRG.182754.148"; exon_number "19";
chr8	StringTie	exon	1925283	1925404	1000	+	.	gene_id "MSTRG.182754"; transcript_id "MSTRG.182754.148"; exon_number "20";
chr8	StringTie	exon	1926377	1926463	1000	+	.	gene_id "MSTRG.182754"; transcript_id "MSTRG.182754.148"; exon_number "21";
chr8	StringTie	exon	1928427	1928650	1000	+	.	gene_id "MSTRG.182754"; transcript_id "MSTRG.182754.148"; exon_number "22";
chr8	StringTie	exon	1929286	1929443	1000	+	.	gene_id "MSTRG.182754"; transcript_id "MSTRG.182754.148"; exon_number "23";
chr8	StringTie	exon	1933800	1933942	1000	+	.	gene_id "MSTRG.182754"; transcript_id "MSTRG.182754.148"; exon_number "24";
chr8	StringTie	exon	1945481	1945655	1000	+	.	gene_id "MSTRG.182754"; transcript_id "MSTRG.182754.148"; exon_number "25";
chr8	StringTie	exon	1952705	1952827	1000	+	.	gene_id "MSTRG.182754"; transcript_id "MSTRG.182754.148"; exon_number "26";
chr8	StringTie	exon	1956749	1959180	1000	+	.	gene_id "MSTRG.182754"; transcript_id "MSTRG.182754.148"; exon_number "27";
chr8	StringTie	transcript	1824068	1958641	1000	+	.	gene_id "MSTRG.182754"; transcript_id "MSTRG.182754.149";
chr8	StringTie	exon	1824068	1824113	1000	+	.	gene_id "MSTRG.182754"; transcript_id "MSTRG.182754.149"; exon_number "1";
chr8	StringTie	exon	1843353	1843436	1000	+	.	gene_id "MSTRG.182754"; transcript_id "MSTRG.182754.149"; exon_number "2";
chr8	StringTie	exon	1857960	1858115	1000	+	.	gene_id "MSTRG.182754"; transcript_id "MSTRG.182754.149"; exon_number "3";
chr8	StringTie	exon	1859897	1860184	1000	+	.	gene_id "MSTRG.182754"; transcript_id "MSTRG.182754.149"; exon_number "4";
chr8	StringTie	exon	1864370	1864436	1000	+	.	gene_id "MSTRG.182754"; transcript_id "MSTRG.182754.149"; exon_number "5";
chr8	StringTie	exon	1866526	1866602	1000	+	.	gene_id "MSTRG.182754"; transcript_id "MSTRG.182754.149"; exon_number "6";
chr8	StringTie	exon	1869194	1869250	1000	+	.	gene_id "MSTRG.182754"; transcript_id "MSTRG.182754.149"; exon_number "7";
chr8	StringTie	exon	1876571	1876734	1000	+	.	gene_id "MSTRG.182754"; transcript_id "MSTRG.182754.149"; exon_number "8";
chr8	StringTie	exon	1880048	1880164	1000	+	.	gene_id "MSTRG.182754"; transcript_id "MSTRG.182754.149"; exon_number "9";
chr8	StringTie	exon	1882635	1882749	1000	+	.	gene_id "MSTRG.182754"; transcript_id "MSTRG.182754.149"; exon_number "10";
chr8	StringTie	exon	1885601	1885707	1000	+	.	gene_id "MSTRG.182754"; transcript_id "MSTRG.182754.149"; exon_number "11";
chr8	StringTie	exon	1893569	1893646	1000	+	.	gene_id "MSTRG.182754"; transcript_id "MSTRG.182754.149"; exon_number "12";
chr8	StringTie	exon	1894393	1894572	1000	+	.	gene_id "MSTRG.182754"; transcript_id "MSTRG.182754.149"; exon_number "13";
chr8	StringTie	exon	1896333	1896449	1000	+	.	gene_id "MSTRG.182754"; transcript_id "MSTRG.182754.149"; exon_number "14";
chr8	StringTie	exon	1898433	1898525	1000	+	.	gene_id "MSTRG.182754"; transcript_id "MSTRG.182754.149"; exon_number "15";
chr8	StringTie	exon	1903281	1903451	1000	+	.	gene_id "MSTRG.182754"; transcript_id "MSTRG.182754.149"; exon_number "16";
chr8	StringTie	exon	1905571	1905716	1000	+	.	gene_id "MSTRG.182754"; transcript_id "MSTRG.182754.149"; exon_number "17";
chr8	StringTie	exon	1909295	1909470	1000	+	.	gene_id "MSTRG.182754"; transcript_id "MSTRG.182754.149"; exon_number "18";
chr8	StringTie	exon	1922964	1923079	1000	+	.	gene_id "MSTRG.182754"; transcript_id "MSTRG.182754.149"; exon_number "19";
chr8	StringTie	exon	1923468	1923595	1000	+	.	gene_id "MSTRG.182754"; transcript_id "MSTRG.182754.149"; exon_number "20";
chr8	StringTie	exon	1923774	1923874	1000	+	.	gene_id "MSTRG.182754"; transcript_id "MSTRG.182754.149"; exon_number "21";
chr8	StringTie	exon	1925286	1925404	1000	+	.	gene_id "MSTRG.182754"; transcript_id "MSTRG.182754.149"; exon_number "22";
chr8	StringTie	exon	1926377	1926463	1000	+	.	gene_id "MSTRG.182754"; transcript_id "MSTRG.182754.149"; exon_number "23";
chr8	StringTie	exon	1928427	1928650	1000	+	.	gene_id "MSTRG.182754"; transcript_id "MSTRG.182754.149"; exon_number "24";
chr8	StringTie	exon	1929286	1929443	1000	+	.	gene_id "MSTRG.182754"; transcript_id "MSTRG.182754.149"; exon_number "25";
chr8	StringTie	exon	1933800	1933942	1000	+	.	gene_id "MSTRG.182754"; transcript_id "MSTRG.182754.149"; exon_number "26";
chr8	StringTie	exon	1945481	1945655	1000	+	.	gene_id "MSTRG.182754"; transcript_id "MSTRG.182754.149"; exon_number "27";
chr8	StringTie	exon	1952705	1952827	1000	+	.	gene_id "MSTRG.182754"; transcript_id "MSTRG.182754.149"; exon_number "28";
chr8	StringTie	exon	1956749	1958641	1000	+	.	gene_id "MSTRG.182754"; transcript_id "MSTRG.182754.149"; exon_number "29";
chr8	StringTie	transcript	1824069	1958642	1000	+	.	gene_id "MSTRG.182754"; transcript_id "MSTRG.182754.150";
chr8	StringTie	exon	1824069	1824113	1000	+	.	gene_id "MSTRG.182754"; transcript_id "MSTRG.182754.150"; exon_number "1";
chr8	StringTie	exon	1843353	1843436	1000	+	.	gene_id "MSTRG.182754"; transcript_id "MSTRG.182754.150"; exon_number "2";
chr8	StringTie	exon	1857960	1858115	1000	+	.	gene_id "MSTRG.182754"; transcript_id "MSTRG.182754.150"; exon_number "3";
chr8	StringTie	exon	1859897	1860184	1000	+	.	gene_id "MSTRG.182754"; transcript_id "MSTRG.182754.150"; exon_number "4";
chr8	StringTie	exon	1864373	1864436	1000	+	.	gene_id "MSTRG.182754"; transcript_id "MSTRG.182754.150"; exon_number "5";
chr8	StringTie	exon	1866526	1866602	1000	+	.	gene_id "MSTRG.182754"; transcript_id "MSTRG.182754.150"; exon_number "6";
chr8	StringTie	exon	1869194	1869250	1000	+	.	gene_id "MSTRG.182754"; transcript_id "MSTRG.182754.150"; exon_number "7";
chr8	StringTie	exon	1876571	1876734	1000	+	.	gene_id "MSTRG.182754"; transcript_id "MSTRG.182754.150"; exon_number "8";
chr8	StringTie	exon	1880048	1880164	1000	+	.	gene_id "MSTRG.182754"; transcript_id "MSTRG.182754.150"; exon_number "9";
chr8	StringTie	exon	1882635	1882749	1000	+	.	gene_id "MSTRG.182754"; transcript_id "MSTRG.182754.150"; exon_number "10";
chr8	StringTie	exon	1885601	1885707	1000	+	.	gene_id "MSTRG.182754"; transcript_id "MSTRG.182754.150"; exon_number "11";
chr8	StringTie	exon	1893569	1893646	1000	+	.	gene_id "MSTRG.182754"; transcript_id "MSTRG.182754.150"; exon_number "12";
chr8	StringTie	exon	1894393	1894572	1000	+	.	gene_id "MSTRG.182754"; transcript_id "MSTRG.182754.150"; exon_number "13";
chr8	StringTie	exon	1896333	1896449	1000	+	.	gene_id "MSTRG.182754"; transcript_id "MSTRG.182754.150"; exon_number "14";
chr8	StringTie	exon	1898433	1898525	1000	+	.	gene_id "MSTRG.182754"; transcript_id "MSTRG.182754.150"; exon_number "15";
chr8	StringTie	exon	1902219	1902334	1000	+	.	gene_id "MSTRG.182754"; transcript_id "MSTRG.182754.150"; exon_number "16";
chr8	StringTie	exon	1903281	1905716	1000	+	.	gene_id "MSTRG.182754"; transcript_id "MSTRG.182754.150"; exon_number "17";
chr8	StringTie	exon	1909295	1909470	1000	+	.	gene_id "MSTRG.182754"; transcript_id "MSTRG.182754.150"; exon_number "18";
chr8	StringTie	exon	1922964	1923079	1000	+	.	gene_id "MSTRG.182754"; transcript_id "MSTRG.182754.150"; exon_number "19";
chr8	StringTie	exon	1923468	1923595	1000	+	.	gene_id "MSTRG.182754"; transcript_id "MSTRG.182754.150"; exon_number "20";
chr8	StringTie	exon	1923774	1923874	1000	+	.	gene_id "MSTRG.182754"; transcript_id "MSTRG.182754.150"; exon_number "21";
chr8	StringTie	exon	1925283	1925404	1000	+	.	gene_id "MSTRG.182754"; transcript_id "MSTRG.182754.150"; exon_number "22";
chr8	StringTie	exon	1926377	1926463	1000	+	.	gene_id "MSTRG.182754"; transcript_id "MSTRG.182754.150"; exon_number "23";
chr8	StringTie	exon	1928427	1928650	1000	+	.	gene_id "MSTRG.182754"; transcript_id "MSTRG.182754.150"; exon_number "24";
chr8	StringTie	exon	1929286	1929443	1000	+	.	gene_id "MSTRG.182754"; transcript_id "MSTRG.182754.150"; exon_number "25";
chr8	StringTie	exon	1933800	1933942	1000	+	.	gene_id "MSTRG.182754"; transcript_id "MSTRG.182754.150"; exon_number "26";
chr8	StringTie	exon	1945481	1945655	1000	+	.	gene_id "MSTRG.182754"; transcript_id "MSTRG.182754.150"; exon_number "27";
chr8	StringTie	exon	1952705	1952827	1000	+	.	gene_id "MSTRG.182754"; transcript_id "MSTRG.182754.150"; exon_number "28";
chr8	StringTie	exon	1956749	1958642	1000	+	.	gene_id "MSTRG.182754"; transcript_id "MSTRG.182754.150"; exon_number "29";
chr8	StringTie	transcript	1824069	1958692	1000	+	.	gene_id "MSTRG.182754"; transcript_id "MSTRG.182754.151";
chr8	StringTie	exon	1824069	1824113	1000	+	.	gene_id "MSTRG.182754"; transcript_id "MSTRG.182754.151"; exon_number "1";
chr8	StringTie	exon	1843353	1843436	1000	+	.	gene_id "MSTRG.182754"; transcript_id "MSTRG.182754.151"; exon_number "2";
chr8	StringTie	exon	1857960	1858115	1000	+	.	gene_id "MSTRG.182754"; transcript_id "MSTRG.182754.151"; exon_number "3";
chr8	StringTie	exon	1858757	1858816	1000	+	.	gene_id "MSTRG.182754"; transcript_id "MSTRG.182754.151"; exon_number "4";
chr8	StringTie	exon	1859897	1860184	1000	+	.	gene_id "MSTRG.182754"; transcript_id "MSTRG.182754.151"; exon_number "5";
chr8	StringTie	exon	1864370	1864436	1000	+	.	gene_id "MSTRG.182754"; transcript_id "MSTRG.182754.151"; exon_number "6";
chr8	StringTie	exon	1866526	1866602	1000	+	.	gene_id "MSTRG.182754"; transcript_id "MSTRG.182754.151"; exon_number "7";
chr8	StringTie	exon	1869194	1869250	1000	+	.	gene_id "MSTRG.182754"; transcript_id "MSTRG.182754.151"; exon_number "8";
chr8	StringTie	exon	1876571	1876734	1000	+	.	gene_id "MSTRG.182754"; transcript_id "MSTRG.182754.151"; exon_number "9";
chr8	StringTie	exon	1880048	1880164	1000	+	.	gene_id "MSTRG.182754"; transcript_id "MSTRG.182754.151"; exon_number "10";
chr8	StringTie	exon	1882635	1882749	1000	+	.	gene_id "MSTRG.182754"; transcript_id "MSTRG.182754.151"; exon_number "11";
chr8	StringTie	exon	1885601	1885707	1000	+	.	gene_id "MSTRG.182754"; transcript_id "MSTRG.182754.151"; exon_number "12";
chr8	StringTie	exon	1893569	1893646	1000	+	.	gene_id "MSTRG.182754"; transcript_id "MSTRG.182754.151"; exon_number "13";
chr8	StringTie	exon	1894393	1894572	1000	+	.	gene_id "MSTRG.182754"; transcript_id "MSTRG.182754.151"; exon_number "14";
chr8	StringTie	exon	1896333	1896449	1000	+	.	gene_id "MSTRG.182754"; transcript_id "MSTRG.182754.151"; exon_number "15";
chr8	StringTie	exon	1898436	1898525	1000	+	.	gene_id "MSTRG.182754"; transcript_id "MSTRG.182754.151"; exon_number "16";
chr8	StringTie	exon	1903281	1903451	1000	+	.	gene_id "MSTRG.182754"; transcript_id "MSTRG.182754.151"; exon_number "17";
chr8	StringTie	exon	1905571	1905716	1000	+	.	gene_id "MSTRG.182754"; transcript_id "MSTRG.182754.151"; exon_number "18";
chr8	StringTie	exon	1909295	1909470	1000	+	.	gene_id "MSTRG.182754"; transcript_id "MSTRG.182754.151"; exon_number "19";
chr8	StringTie	exon	1922964	1923079	1000	+	.	gene_id "MSTRG.182754"; transcript_id "MSTRG.182754.151"; exon_number "20";
chr8	StringTie	exon	1923468	1923595	1000	+	.	gene_id "MSTRG.182754"; transcript_id "MSTRG.182754.151"; exon_number "21";
chr8	StringTie	exon	1923774	1923874	1000	+	.	gene_id "MSTRG.182754"; transcript_id "MSTRG.182754.151"; exon_number "22";
chr8	StringTie	exon	1925283	1925404	1000	+	.	gene_id "MSTRG.182754"; transcript_id "MSTRG.182754.151"; exon_number "23";
chr8	StringTie	exon	1926377	1926463	1000	+	.	gene_id "MSTRG.182754"; transcript_id "MSTRG.182754.151"; exon_number "24";
chr8	StringTie	exon	1928427	1928650	1000	+	.	gene_id "MSTRG.182754"; transcript_id "MSTRG.182754.151"; exon_number "25";
chr8	StringTie	exon	1929286	1929443	1000	+	.	gene_id "MSTRG.182754"; transcript_id "MSTRG.182754.151"; exon_number "26";
chr8	StringTie	exon	1933800	1933942	1000	+	.	gene_id "MSTRG.182754"; transcript_id "MSTRG.182754.151"; exon_number "27";
chr8	StringTie	exon	1945481	1945655	1000	+	.	gene_id "MSTRG.182754"; transcript_id "MSTRG.182754.151"; exon_number "28";
chr8	StringTie	exon	1952705	1952827	1000	+	.	gene_id "MSTRG.182754"; transcript_id "MSTRG.182754.151"; exon_number "29";
chr8	StringTie	exon	1956749	1958692	1000	+	.	gene_id "MSTRG.182754"; transcript_id "MSTRG.182754.151"; exon_number "30";
chr8	StringTie	transcript	1824070	1958645	1000	+	.	gene_id "MSTRG.182754"; transcript_id "MSTRG.182754.152";
chr8	StringTie	exon	1824070	1824113	1000	+	.	gene_id "MSTRG.182754"; transcript_id "MSTRG.182754.152"; exon_number "1";
chr8	StringTie	exon	1843353	1843436	1000	+	.	gene_id "MSTRG.182754"; transcript_id "MSTRG.182754.152"; exon_number "2";
chr8	StringTie	exon	1857960	1858115	1000	+	.	gene_id "MSTRG.182754"; transcript_id "MSTRG.182754.152"; exon_number "3";
chr8	StringTie	exon	1859897	1860184	1000	+	.	gene_id "MSTRG.182754"; transcript_id "MSTRG.182754.152"; exon_number "4";
chr8	StringTie	exon	1864370	1864436	1000	+	.	gene_id "MSTRG.182754"; transcript_id "MSTRG.182754.152"; exon_number "5";
chr8	StringTie	exon	1866531	1866602	1000	+	.	gene_id "MSTRG.182754"; transcript_id "MSTRG.182754.152"; exon_number "6";
chr8	StringTie	exon	1869194	1869250	1000	+	.	gene_id "MSTRG.182754"; transcript_id "MSTRG.182754.152"; exon_number "7";
chr8	StringTie	exon	1876571	1876734	1000	+	.	gene_id "MSTRG.182754"; transcript_id "MSTRG.182754.152"; exon_number "8";
chr8	StringTie	exon	1882635	1882749	1000	+	.	gene_id "MSTRG.182754"; transcript_id "MSTRG.182754.152"; exon_number "9";
chr8	StringTie	exon	1885601	1885707	1000	+	.	gene_id "MSTRG.182754"; transcript_id "MSTRG.182754.152"; exon_number "10";
chr8	StringTie	exon	1893569	1893646	1000	+	.	gene_id "MSTRG.182754"; transcript_id "MSTRG.182754.152"; exon_number "11";
chr8	StringTie	exon	1894393	1894572	1000	+	.	gene_id "MSTRG.182754"; transcript_id "MSTRG.182754.152"; exon_number "12";
chr8	StringTie	exon	1896333	1896449	1000	+	.	gene_id "MSTRG.182754"; transcript_id "MSTRG.182754.152"; exon_number "13";
chr8	StringTie	exon	1898433	1898525	1000	+	.	gene_id "MSTRG.182754"; transcript_id "MSTRG.182754.152"; exon_number "14";
chr8	StringTie	exon	1903281	1903451	1000	+	.	gene_id "MSTRG.182754"; transcript_id "MSTRG.182754.152"; exon_number "15";
chr8	StringTie	exon	1905571	1905716	1000	+	.	gene_id "MSTRG.182754"; transcript_id "MSTRG.182754.152"; exon_number "16";
chr8	StringTie	exon	1909295	1909470	1000	+	.	gene_id "MSTRG.182754"; transcript_id "MSTRG.182754.152"; exon_number "17";
chr8	StringTie	exon	1922964	1923079	1000	+	.	gene_id "MSTRG.182754"; transcript_id "MSTRG.182754.152"; exon_number "18";
chr8	StringTie	exon	1923468	1923595	1000	+	.	gene_id "MSTRG.182754"; transcript_id "MSTRG.182754.152"; exon_number "19";
chr8	StringTie	exon	1923774	1923874	1000	+	.	gene_id "MSTRG.182754"; transcript_id "MSTRG.182754.152"; exon_number "20";
chr8	StringTie	exon	1925283	1925404	1000	+	.	gene_id "MSTRG.182754"; transcript_id "MSTRG.182754.152"; exon_number "21";
chr8	StringTie	exon	1926377	1926463	1000	+	.	gene_id "MSTRG.182754"; transcript_id "MSTRG.182754.152"; exon_number "22";
chr8	StringTie	exon	1928427	1928650	1000	+	.	gene_id "MSTRG.182754"; transcript_id "MSTRG.182754.152"; exon_number "23";
chr8	StringTie	exon	1929286	1929443	1000	+	.	gene_id "MSTRG.182754"; transcript_id "MSTRG.182754.152"; exon_number "24";
chr8	StringTie	exon	1933800	1933942	1000	+	.	gene_id "MSTRG.182754"; transcript_id "MSTRG.182754.152"; exon_number "25";
chr8	StringTie	exon	1945481	1945655	1000	+	.	gene_id "MSTRG.182754"; transcript_id "MSTRG.182754.152"; exon_number "26";
chr8	StringTie	exon	1952705	1952827	1000	+	.	gene_id "MSTRG.182754"; transcript_id "MSTRG.182754.152"; exon_number "27";
chr8	StringTie	exon	1956749	1958645	1000	+	.	gene_id "MSTRG.182754"; transcript_id "MSTRG.182754.152"; exon_number "28";
chr8	StringTie	transcript	1824070	1958641	1000	+	.	gene_id "MSTRG.182754"; transcript_id "MSTRG.182754.153";
chr8	StringTie	exon	1824070	1824113	1000	+	.	gene_id "MSTRG.182754"; transcript_id "MSTRG.182754.153"; exon_number "1";
chr8	StringTie	exon	1843353	1843436	1000	+	.	gene_id "MSTRG.182754"; transcript_id "MSTRG.182754.153"; exon_number "2";
chr8	StringTie	exon	1857960	1858115	1000	+	.	gene_id "MSTRG.182754"; transcript_id "MSTRG.182754.153"; exon_number "3";
chr8	StringTie	exon	1859897	1860184	1000	+	.	gene_id "MSTRG.182754"; transcript_id "MSTRG.182754.153"; exon_number "4";
chr8	StringTie	exon	1864373	1864436	1000	+	.	gene_id "MSTRG.182754"; transcript_id "MSTRG.182754.153"; exon_number "5";
chr8	StringTie	exon	1866526	1866602	1000	+	.	gene_id "MSTRG.182754"; transcript_id "MSTRG.182754.153"; exon_number "6";
chr8	StringTie	exon	1869194	1869362	1000	+	.	gene_id "MSTRG.182754"; transcript_id "MSTRG.182754.153"; exon_number "7";
chr8	StringTie	exon	1882635	1882749	1000	+	.	gene_id "MSTRG.182754"; transcript_id "MSTRG.182754.153"; exon_number "8";
chr8	StringTie	exon	1885601	1885707	1000	+	.	gene_id "MSTRG.182754"; transcript_id "MSTRG.182754.153"; exon_number "9";
chr8	StringTie	exon	1893569	1893646	1000	+	.	gene_id "MSTRG.182754"; transcript_id "MSTRG.182754.153"; exon_number "10";
chr8	StringTie	exon	1894393	1894572	1000	+	.	gene_id "MSTRG.182754"; transcript_id "MSTRG.182754.153"; exon_number "11";
chr8	StringTie	exon	1896333	1896449	1000	+	.	gene_id "MSTRG.182754"; transcript_id "MSTRG.182754.153"; exon_number "12";
chr8	StringTie	exon	1898433	1898525	1000	+	.	gene_id "MSTRG.182754"; transcript_id "MSTRG.182754.153"; exon_number "13";
chr8	StringTie	exon	1903281	1903451	1000	+	.	gene_id "MSTRG.182754"; transcript_id "MSTRG.182754.153"; exon_number "14";
chr8	StringTie	exon	1905571	1905716	1000	+	.	gene_id "MSTRG.182754"; transcript_id "MSTRG.182754.153"; exon_number "15";
chr8	StringTie	exon	1909295	1909470	1000	+	.	gene_id "MSTRG.182754"; transcript_id "MSTRG.182754.153"; exon_number "16";
chr8	StringTie	exon	1922964	1923079	1000	+	.	gene_id "MSTRG.182754"; transcript_id "MSTRG.182754.153"; exon_number "17";
chr8	StringTie	exon	1923468	1923595	1000	+	.	gene_id "MSTRG.182754"; transcript_id "MSTRG.182754.153"; exon_number "18";
chr8	StringTie	exon	1923774	1923874	1000	+	.	gene_id "MSTRG.182754"; transcript_id "MSTRG.182754.153"; exon_number "19";
chr8	StringTie	exon	1925283	1925404	1000	+	.	gene_id "MSTRG.182754"; transcript_id "MSTRG.182754.153"; exon_number "20";
chr8	StringTie	exon	1926377	1926463	1000	+	.	gene_id "MSTRG.182754"; transcript_id "MSTRG.182754.153"; exon_number "21";
chr8	StringTie	exon	1928427	1928650	1000	+	.	gene_id "MSTRG.182754"; transcript_id "MSTRG.182754.153"; exon_number "22";
chr8	StringTie	exon	1929286	1929443	1000	+	.	gene_id "MSTRG.182754"; transcript_id "MSTRG.182754.153"; exon_number "23";
chr8	StringTie	exon	1933800	1933942	1000	+	.	gene_id "MSTRG.182754"; transcript_id "MSTRG.182754.153"; exon_number "24";
chr8	StringTie	exon	1945481	1945655	1000	+	.	gene_id "MSTRG.182754"; transcript_id "MSTRG.182754.153"; exon_number "25";
chr8	StringTie	exon	1952705	1952827	1000	+	.	gene_id "MSTRG.182754"; transcript_id "MSTRG.182754.153"; exon_number "26";
chr8	StringTie	exon	1956749	1958641	1000	+	.	gene_id "MSTRG.182754"; transcript_id "MSTRG.182754.153"; exon_number "27";
chr8	StringTie	transcript	1824070	1958654	1000	+	.	gene_id "MSTRG.182754"; transcript_id "MSTRG.182754.154";
chr8	StringTie	exon	1824070	1824113	1000	+	.	gene_id "MSTRG.182754"; transcript_id "MSTRG.182754.154"; exon_number "1";
chr8	StringTie	exon	1843353	1843436	1000	+	.	gene_id "MSTRG.182754"; transcript_id "MSTRG.182754.154"; exon_number "2";
chr8	StringTie	exon	1857960	1858115	1000	+	.	gene_id "MSTRG.182754"; transcript_id "MSTRG.182754.154"; exon_number "3";
chr8	StringTie	exon	1859897	1860184	1000	+	.	gene_id "MSTRG.182754"; transcript_id "MSTRG.182754.154"; exon_number "4";
chr8	StringTie	exon	1864370	1864436	1000	+	.	gene_id "MSTRG.182754"; transcript_id "MSTRG.182754.154"; exon_number "5";
chr8	StringTie	exon	1866526	1866602	1000	+	.	gene_id "MSTRG.182754"; transcript_id "MSTRG.182754.154"; exon_number "6";
chr8	StringTie	exon	1869194	1869250	1000	+	.	gene_id "MSTRG.182754"; transcript_id "MSTRG.182754.154"; exon_number "7";
chr8	StringTie	exon	1876571	1876734	1000	+	.	gene_id "MSTRG.182754"; transcript_id "MSTRG.182754.154"; exon_number "8";
chr8	StringTie	exon	1880048	1880164	1000	+	.	gene_id "MSTRG.182754"; transcript_id "MSTRG.182754.154"; exon_number "9";
chr8	StringTie	exon	1882635	1882749	1000	+	.	gene_id "MSTRG.182754"; transcript_id "MSTRG.182754.154"; exon_number "10";
chr8	StringTie	exon	1885601	1885707	1000	+	.	gene_id "MSTRG.182754"; transcript_id "MSTRG.182754.154"; exon_number "11";
chr8	StringTie	exon	1893569	1893646	1000	+	.	gene_id "MSTRG.182754"; transcript_id "MSTRG.182754.154"; exon_number "12";
chr8	StringTie	exon	1894393	1894572	1000	+	.	gene_id "MSTRG.182754"; transcript_id "MSTRG.182754.154"; exon_number "13";
chr8	StringTie	exon	1896333	1896449	1000	+	.	gene_id "MSTRG.182754"; transcript_id "MSTRG.182754.154"; exon_number "14";
chr8	StringTie	exon	1898433	1898525	1000	+	.	gene_id "MSTRG.182754"; transcript_id "MSTRG.182754.154"; exon_number "15";
chr8	StringTie	exon	1903281	1903624	1000	+	.	gene_id "MSTRG.182754"; transcript_id "MSTRG.182754.154"; exon_number "16";
chr8	StringTie	exon	1905571	1905716	1000	+	.	gene_id "MSTRG.182754"; transcript_id "MSTRG.182754.154"; exon_number "17";
chr8	StringTie	exon	1909295	1909470	1000	+	.	gene_id "MSTRG.182754"; transcript_id "MSTRG.182754.154"; exon_number "18";
chr8	StringTie	exon	1922964	1923079	1000	+	.	gene_id "MSTRG.182754"; transcript_id "MSTRG.182754.154"; exon_number "19";
chr8	StringTie	exon	1923468	1923595	1000	+	.	gene_id "MSTRG.182754"; transcript_id "MSTRG.182754.154"; exon_number "20";
chr8	StringTie	exon	1923774	1923874	1000	+	.	gene_id "MSTRG.182754"; transcript_id "MSTRG.182754.154"; exon_number "21";
chr8	StringTie	exon	1925283	1925404	1000	+	.	gene_id "MSTRG.182754"; transcript_id "MSTRG.182754.154"; exon_number "22";
chr8	StringTie	exon	1926377	1926463	1000	+	.	gene_id "MSTRG.182754"; transcript_id "MSTRG.182754.154"; exon_number "23";
chr8	StringTie	exon	1928427	1928650	1000	+	.	gene_id "MSTRG.182754"; transcript_id "MSTRG.182754.154"; exon_number "24";
chr8	StringTie	exon	1929286	1929443	1000	+	.	gene_id "MSTRG.182754"; transcript_id "MSTRG.182754.154"; exon_number "25";
chr8	StringTie	exon	1933800	1933942	1000	+	.	gene_id "MSTRG.182754"; transcript_id "MSTRG.182754.154"; exon_number "26";
chr8	StringTie	exon	1945481	1945655	1000	+	.	gene_id "MSTRG.182754"; transcript_id "MSTRG.182754.154"; exon_number "27";
chr8	StringTie	exon	1952705	1952827	1000	+	.	gene_id "MSTRG.182754"; transcript_id "MSTRG.182754.154"; exon_number "28";
chr8	StringTie	exon	1956749	1958654	1000	+	.	gene_id "MSTRG.182754"; transcript_id "MSTRG.182754.154"; exon_number "29";
chr8	StringTie	transcript	1824071	1958666	1000	+	.	gene_id "MSTRG.182754"; transcript_id "MSTRG.182754.155";
chr8	StringTie	exon	1824071	1824113	1000	+	.	gene_id "MSTRG.182754"; transcript_id "MSTRG.182754.155"; exon_number "1";
chr8	StringTie	exon	1835521	1835711	1000	+	.	gene_id "MSTRG.182754"; transcript_id "MSTRG.182754.155"; exon_number "2";
chr8	StringTie	exon	1843353	1843436	1000	+	.	gene_id "MSTRG.182754"; transcript_id "MSTRG.182754.155"; exon_number "3";
chr8	StringTie	exon	1857960	1858115	1000	+	.	gene_id "MSTRG.182754"; transcript_id "MSTRG.182754.155"; exon_number "4";
chr8	StringTie	exon	1859897	1860184	1000	+	.	gene_id "MSTRG.182754"; transcript_id "MSTRG.182754.155"; exon_number "5";
chr8	StringTie	exon	1864370	1864436	1000	+	.	gene_id "MSTRG.182754"; transcript_id "MSTRG.182754.155"; exon_number "6";
chr8	StringTie	exon	1866526	1866602	1000	+	.	gene_id "MSTRG.182754"; transcript_id "MSTRG.182754.155"; exon_number "7";
chr8	StringTie	exon	1869194	1869250	1000	+	.	gene_id "MSTRG.182754"; transcript_id "MSTRG.182754.155"; exon_number "8";
chr8	StringTie	exon	1876571	1876734	1000	+	.	gene_id "MSTRG.182754"; transcript_id "MSTRG.182754.155"; exon_number "9";
chr8	StringTie	exon	1880048	1880164	1000	+	.	gene_id "MSTRG.182754"; transcript_id "MSTRG.182754.155"; exon_number "10";
chr8	StringTie	exon	1882635	1882749	1000	+	.	gene_id "MSTRG.182754"; transcript_id "MSTRG.182754.155"; exon_number "11";
chr8	StringTie	exon	1885601	1885707	1000	+	.	gene_id "MSTRG.182754"; transcript_id "MSTRG.182754.155"; exon_number "12";
chr8	StringTie	exon	1893569	1893646	1000	+	.	gene_id "MSTRG.182754"; transcript_id "MSTRG.182754.155"; exon_number "13";
chr8	StringTie	exon	1894393	1894572	1000	+	.	gene_id "MSTRG.182754"; transcript_id "MSTRG.182754.155"; exon_number "14";
chr8	StringTie	exon	1896333	1896449	1000	+	.	gene_id "MSTRG.182754"; transcript_id "MSTRG.182754.155"; exon_number "15";
chr8	StringTie	exon	1898433	1898525	1000	+	.	gene_id "MSTRG.182754"; transcript_id "MSTRG.182754.155"; exon_number "16";
chr8	StringTie	exon	1903281	1903451	1000	+	.	gene_id "MSTRG.182754"; transcript_id "MSTRG.182754.155"; exon_number "17";
chr8	StringTie	exon	1905571	1905716	1000	+	.	gene_id "MSTRG.182754"; transcript_id "MSTRG.182754.155"; exon_number "18";
chr8	StringTie	exon	1909295	1909470	1000	+	.	gene_id "MSTRG.182754"; transcript_id "MSTRG.182754.155"; exon_number "19";
chr8	StringTie	exon	1922964	1923079	1000	+	.	gene_id "MSTRG.182754"; transcript_id "MSTRG.182754.155"; exon_number "20";
chr8	StringTie	exon	1923468	1923595	1000	+	.	gene_id "MSTRG.182754"; transcript_id "MSTRG.182754.155"; exon_number "21";
chr8	StringTie	exon	1923774	1923874	1000	+	.	gene_id "MSTRG.182754"; transcript_id "MSTRG.182754.155"; exon_number "22";
chr8	StringTie	exon	1925283	1925404	1000	+	.	gene_id "MSTRG.182754"; transcript_id "MSTRG.182754.155"; exon_number "23";
chr8	StringTie	exon	1926377	1926463	1000	+	.	gene_id "MSTRG.182754"; transcript_id "MSTRG.182754.155"; exon_number "24";
chr8	StringTie	exon	1928427	1928650	1000	+	.	gene_id "MSTRG.182754"; transcript_id "MSTRG.182754.155"; exon_number "25";
chr8	StringTie	exon	1929286	1929443	1000	+	.	gene_id "MSTRG.182754"; transcript_id "MSTRG.182754.155"; exon_number "26";
chr8	StringTie	exon	1933800	1933942	1000	+	.	gene_id "MSTRG.182754"; transcript_id "MSTRG.182754.155"; exon_number "27";
chr8	StringTie	exon	1945481	1945655	1000	+	.	gene_id "MSTRG.182754"; transcript_id "MSTRG.182754.155"; exon_number "28";
chr8	StringTie	exon	1952705	1952827	1000	+	.	gene_id "MSTRG.182754"; transcript_id "MSTRG.182754.155"; exon_number "29";
chr8	StringTie	exon	1956749	1958666	1000	+	.	gene_id "MSTRG.182754"; transcript_id "MSTRG.182754.155"; exon_number "30";
chr8	StringTie	transcript	1824072	1958641	1000	+	.	gene_id "MSTRG.182754"; transcript_id "MSTRG.182754.156";
chr8	StringTie	exon	1824072	1824516	1000	+	.	gene_id "MSTRG.182754"; transcript_id "MSTRG.182754.156"; exon_number "1";
chr8	StringTie	exon	1843353	1843436	1000	+	.	gene_id "MSTRG.182754"; transcript_id "MSTRG.182754.156"; exon_number "2";
chr8	StringTie	exon	1857960	1858115	1000	+	.	gene_id "MSTRG.182754"; transcript_id "MSTRG.182754.156"; exon_number "3";
chr8	StringTie	exon	1859897	1860184	1000	+	.	gene_id "MSTRG.182754"; transcript_id "MSTRG.182754.156"; exon_number "4";
chr8	StringTie	exon	1864370	1864436	1000	+	.	gene_id "MSTRG.182754"; transcript_id "MSTRG.182754.156"; exon_number "5";
chr8	StringTie	exon	1866526	1866602	1000	+	.	gene_id "MSTRG.182754"; transcript_id "MSTRG.182754.156"; exon_number "6";
chr8	StringTie	exon	1869194	1869250	1000	+	.	gene_id "MSTRG.182754"; transcript_id "MSTRG.182754.156"; exon_number "7";
chr8	StringTie	exon	1876571	1876734	1000	+	.	gene_id "MSTRG.182754"; transcript_id "MSTRG.182754.156"; exon_number "8";
chr8	StringTie	exon	1880048	1880164	1000	+	.	gene_id "MSTRG.182754"; transcript_id "MSTRG.182754.156"; exon_number "9";
chr8	StringTie	exon	1882635	1882749	1000	+	.	gene_id "MSTRG.182754"; transcript_id "MSTRG.182754.156"; exon_number "10";
chr8	StringTie	exon	1885601	1885707	1000	+	.	gene_id "MSTRG.182754"; transcript_id "MSTRG.182754.156"; exon_number "11";
chr8	StringTie	exon	1893569	1893646	1000	+	.	gene_id "MSTRG.182754"; transcript_id "MSTRG.182754.156"; exon_number "12";
chr8	StringTie	exon	1894393	1894572	1000	+	.	gene_id "MSTRG.182754"; transcript_id "MSTRG.182754.156"; exon_number "13";
chr8	StringTie	exon	1896333	1896449	1000	+	.	gene_id "MSTRG.182754"; transcript_id "MSTRG.182754.156"; exon_number "14";
chr8	StringTie	exon	1898436	1898525	1000	+	.	gene_id "MSTRG.182754"; transcript_id "MSTRG.182754.156"; exon_number "15";
chr8	StringTie	exon	1903281	1905716	1000	+	.	gene_id "MSTRG.182754"; transcript_id "MSTRG.182754.156"; exon_number "16";
chr8	StringTie	exon	1909295	1909470	1000	+	.	gene_id "MSTRG.182754"; transcript_id "MSTRG.182754.156"; exon_number "17";
chr8	StringTie	exon	1922964	1923079	1000	+	.	gene_id "MSTRG.182754"; transcript_id "MSTRG.182754.156"; exon_number "18";
chr8	StringTie	exon	1923468	1923595	1000	+	.	gene_id "MSTRG.182754"; transcript_id "MSTRG.182754.156"; exon_number "19";
chr8	StringTie	exon	1923774	1923874	1000	+	.	gene_id "MSTRG.182754"; transcript_id "MSTRG.182754.156"; exon_number "20";
chr8	StringTie	exon	1925283	1925404	1000	+	.	gene_id "MSTRG.182754"; transcript_id "MSTRG.182754.156"; exon_number "21";
chr8	StringTie	exon	1926377	1926463	1000	+	.	gene_id "MSTRG.182754"; transcript_id "MSTRG.182754.156"; exon_number "22";
chr8	StringTie	exon	1928427	1928650	1000	+	.	gene_id "MSTRG.182754"; transcript_id "MSTRG.182754.156"; exon_number "23";
chr8	StringTie	exon	1929286	1929443	1000	+	.	gene_id "MSTRG.182754"; transcript_id "MSTRG.182754.156"; exon_number "24";
chr8	StringTie	exon	1933800	1933942	1000	+	.	gene_id "MSTRG.182754"; transcript_id "MSTRG.182754.156"; exon_number "25";
chr8	StringTie	exon	1945481	1945655	1000	+	.	gene_id "MSTRG.182754"; transcript_id "MSTRG.182754.156"; exon_number "26";
chr8	StringTie	exon	1952705	1952827	1000	+	.	gene_id "MSTRG.182754"; transcript_id "MSTRG.182754.156"; exon_number "27";
chr8	StringTie	exon	1956749	1958641	1000	+	.	gene_id "MSTRG.182754"; transcript_id "MSTRG.182754.156"; exon_number "28";
chr8	StringTie	transcript	1824072	1958713	1000	+	.	gene_id "MSTRG.182754"; transcript_id "MSTRG.182754.157";
chr8	StringTie	exon	1824072	1824113	1000	+	.	gene_id "MSTRG.182754"; transcript_id "MSTRG.182754.157"; exon_number "1";
chr8	StringTie	exon	1843353	1843436	1000	+	.	gene_id "MSTRG.182754"; transcript_id "MSTRG.182754.157"; exon_number "2";
chr8	StringTie	exon	1857960	1858115	1000	+	.	gene_id "MSTRG.182754"; transcript_id "MSTRG.182754.157"; exon_number "3";
chr8	StringTie	exon	1859897	1860184	1000	+	.	gene_id "MSTRG.182754"; transcript_id "MSTRG.182754.157"; exon_number "4";
chr8	StringTie	exon	1864373	1864436	1000	+	.	gene_id "MSTRG.182754"; transcript_id "MSTRG.182754.157"; exon_number "5";
chr8	StringTie	exon	1866526	1866602	1000	+	.	gene_id "MSTRG.182754"; transcript_id "MSTRG.182754.157"; exon_number "6";
chr8	StringTie	exon	1869194	1869250	1000	+	.	gene_id "MSTRG.182754"; transcript_id "MSTRG.182754.157"; exon_number "7";
chr8	StringTie	exon	1876571	1876734	1000	+	.	gene_id "MSTRG.182754"; transcript_id "MSTRG.182754.157"; exon_number "8";
chr8	StringTie	exon	1882635	1882749	1000	+	.	gene_id "MSTRG.182754"; transcript_id "MSTRG.182754.157"; exon_number "9";
chr8	StringTie	exon	1885601	1885707	1000	+	.	gene_id "MSTRG.182754"; transcript_id "MSTRG.182754.157"; exon_number "10";
chr8	StringTie	exon	1893569	1893646	1000	+	.	gene_id "MSTRG.182754"; transcript_id "MSTRG.182754.157"; exon_number "11";
chr8	StringTie	exon	1894393	1894572	1000	+	.	gene_id "MSTRG.182754"; transcript_id "MSTRG.182754.157"; exon_number "12";
chr8	StringTie	exon	1896333	1896449	1000	+	.	gene_id "MSTRG.182754"; transcript_id "MSTRG.182754.157"; exon_number "13";
chr8	StringTie	exon	1898433	1898525	1000	+	.	gene_id "MSTRG.182754"; transcript_id "MSTRG.182754.157"; exon_number "14";
chr8	StringTie	exon	1903281	1903451	1000	+	.	gene_id "MSTRG.182754"; transcript_id "MSTRG.182754.157"; exon_number "15";
chr8	StringTie	exon	1905571	1905716	1000	+	.	gene_id "MSTRG.182754"; transcript_id "MSTRG.182754.157"; exon_number "16";
chr8	StringTie	exon	1909295	1909470	1000	+	.	gene_id "MSTRG.182754"; transcript_id "MSTRG.182754.157"; exon_number "17";
chr8	StringTie	exon	1922964	1923079	1000	+	.	gene_id "MSTRG.182754"; transcript_id "MSTRG.182754.157"; exon_number "18";
chr8	StringTie	exon	1923468	1923595	1000	+	.	gene_id "MSTRG.182754"; transcript_id "MSTRG.182754.157"; exon_number "19";
chr8	StringTie	exon	1923774	1923874	1000	+	.	gene_id "MSTRG.182754"; transcript_id "MSTRG.182754.157"; exon_number "20";
chr8	StringTie	exon	1925283	1925404	1000	+	.	gene_id "MSTRG.182754"; transcript_id "MSTRG.182754.157"; exon_number "21";
chr8	StringTie	exon	1926377	1926463	1000	+	.	gene_id "MSTRG.182754"; transcript_id "MSTRG.182754.157"; exon_number "22";
chr8	StringTie	exon	1928427	1928650	1000	+	.	gene_id "MSTRG.182754"; transcript_id "MSTRG.182754.157"; exon_number "23";
chr8	StringTie	exon	1929286	1929443	1000	+	.	gene_id "MSTRG.182754"; transcript_id "MSTRG.182754.157"; exon_number "24";
chr8	StringTie	exon	1933800	1933942	1000	+	.	gene_id "MSTRG.182754"; transcript_id "MSTRG.182754.157"; exon_number "25";
chr8	StringTie	exon	1945481	1945655	1000	+	.	gene_id "MSTRG.182754"; transcript_id "MSTRG.182754.157"; exon_number "26";
chr8	StringTie	exon	1947364	1947474	1000	+	.	gene_id "MSTRG.182754"; transcript_id "MSTRG.182754.157"; exon_number "27";
chr8	StringTie	exon	1952705	1952827	1000	+	.	gene_id "MSTRG.182754"; transcript_id "MSTRG.182754.157"; exon_number "28";
chr8	StringTie	exon	1956749	1958713	1000	+	.	gene_id "MSTRG.182754"; transcript_id "MSTRG.182754.157"; exon_number "29";
chr8	StringTie	transcript	1824072	1958642	1000	+	.	gene_id "MSTRG.182754"; transcript_id "MSTRG.182754.158";
chr8	StringTie	exon	1824072	1824113	1000	+	.	gene_id "MSTRG.182754"; transcript_id "MSTRG.182754.158"; exon_number "1";
chr8	StringTie	exon	1843353	1843436	1000	+	.	gene_id "MSTRG.182754"; transcript_id "MSTRG.182754.158"; exon_number "2";
chr8	StringTie	exon	1857960	1858115	1000	+	.	gene_id "MSTRG.182754"; transcript_id "MSTRG.182754.158"; exon_number "3";
chr8	StringTie	exon	1859897	1860184	1000	+	.	gene_id "MSTRG.182754"; transcript_id "MSTRG.182754.158"; exon_number "4";
chr8	StringTie	exon	1864373	1864436	1000	+	.	gene_id "MSTRG.182754"; transcript_id "MSTRG.182754.158"; exon_number "5";
chr8	StringTie	exon	1866526	1866602	1000	+	.	gene_id "MSTRG.182754"; transcript_id "MSTRG.182754.158"; exon_number "6";
chr8	StringTie	exon	1869194	1876734	1000	+	.	gene_id "MSTRG.182754"; transcript_id "MSTRG.182754.158"; exon_number "7";
chr8	StringTie	exon	1880048	1880164	1000	+	.	gene_id "MSTRG.182754"; transcript_id "MSTRG.182754.158"; exon_number "8";
chr8	StringTie	exon	1882635	1882749	1000	+	.	gene_id "MSTRG.182754"; transcript_id "MSTRG.182754.158"; exon_number "9";
chr8	StringTie	exon	1885601	1885707	1000	+	.	gene_id "MSTRG.182754"; transcript_id "MSTRG.182754.158"; exon_number "10";
chr8	StringTie	exon	1893569	1893646	1000	+	.	gene_id "MSTRG.182754"; transcript_id "MSTRG.182754.158"; exon_number "11";
chr8	StringTie	exon	1894393	1894572	1000	+	.	gene_id "MSTRG.182754"; transcript_id "MSTRG.182754.158"; exon_number "12";
chr8	StringTie	exon	1896333	1896449	1000	+	.	gene_id "MSTRG.182754"; transcript_id "MSTRG.182754.158"; exon_number "13";
chr8	StringTie	exon	1898433	1898525	1000	+	.	gene_id "MSTRG.182754"; transcript_id "MSTRG.182754.158"; exon_number "14";
chr8	StringTie	exon	1902219	1902334	1000	+	.	gene_id "MSTRG.182754"; transcript_id "MSTRG.182754.158"; exon_number "15";
chr8	StringTie	exon	1903281	1905716	1000	+	.	gene_id "MSTRG.182754"; transcript_id "MSTRG.182754.158"; exon_number "16";
chr8	StringTie	exon	1909295	1909470	1000	+	.	gene_id "MSTRG.182754"; transcript_id "MSTRG.182754.158"; exon_number "17";
chr8	StringTie	exon	1922964	1923079	1000	+	.	gene_id "MSTRG.182754"; transcript_id "MSTRG.182754.158"; exon_number "18";
chr8	StringTie	exon	1923468	1923595	1000	+	.	gene_id "MSTRG.182754"; transcript_id "MSTRG.182754.158"; exon_number "19";
chr8	StringTie	exon	1923774	1923874	1000	+	.	gene_id "MSTRG.182754"; transcript_id "MSTRG.182754.158"; exon_number "20";
chr8	StringTie	exon	1925283	1925404	1000	+	.	gene_id "MSTRG.182754"; transcript_id "MSTRG.182754.158"; exon_number "21";
chr8	StringTie	exon	1926377	1926463	1000	+	.	gene_id "MSTRG.182754"; transcript_id "MSTRG.182754.158"; exon_number "22";
chr8	StringTie	exon	1928427	1928650	1000	+	.	gene_id "MSTRG.182754"; transcript_id "MSTRG.182754.158"; exon_number "23";
chr8	StringTie	exon	1929286	1929443	1000	+	.	gene_id "MSTRG.182754"; transcript_id "MSTRG.182754.158"; exon_number "24";
chr8	StringTie	exon	1933800	1933942	1000	+	.	gene_id "MSTRG.182754"; transcript_id "MSTRG.182754.158"; exon_number "25";
chr8	StringTie	exon	1945481	1945655	1000	+	.	gene_id "MSTRG.182754"; transcript_id "MSTRG.182754.158"; exon_number "26";
chr8	StringTie	exon	1952705	1952827	1000	+	.	gene_id "MSTRG.182754"; transcript_id "MSTRG.182754.158"; exon_number "27";
chr8	StringTie	exon	1956749	1958642	1000	+	.	gene_id "MSTRG.182754"; transcript_id "MSTRG.182754.158"; exon_number "28";
chr8	StringTie	transcript	1824072	1958641	1000	+	.	gene_id "MSTRG.182754"; transcript_id "MSTRG.182754.159";
chr8	StringTie	exon	1824072	1824113	1000	+	.	gene_id "MSTRG.182754"; transcript_id "MSTRG.182754.159"; exon_number "1";
chr8	StringTie	exon	1843353	1843436	1000	+	.	gene_id "MSTRG.182754"; transcript_id "MSTRG.182754.159"; exon_number "2";
chr8	StringTie	exon	1857960	1858115	1000	+	.	gene_id "MSTRG.182754"; transcript_id "MSTRG.182754.159"; exon_number "3";
chr8	StringTie	exon	1859897	1860184	1000	+	.	gene_id "MSTRG.182754"; transcript_id "MSTRG.182754.159"; exon_number "4";
chr8	StringTie	exon	1864370	1864436	1000	+	.	gene_id "MSTRG.182754"; transcript_id "MSTRG.182754.159"; exon_number "5";
chr8	StringTie	exon	1866526	1866602	1000	+	.	gene_id "MSTRG.182754"; transcript_id "MSTRG.182754.159"; exon_number "6";
chr8	StringTie	exon	1869194	1869250	1000	+	.	gene_id "MSTRG.182754"; transcript_id "MSTRG.182754.159"; exon_number "7";
chr8	StringTie	exon	1876571	1876734	1000	+	.	gene_id "MSTRG.182754"; transcript_id "MSTRG.182754.159"; exon_number "8";
chr8	StringTie	exon	1880048	1880164	1000	+	.	gene_id "MSTRG.182754"; transcript_id "MSTRG.182754.159"; exon_number "9";
chr8	StringTie	exon	1882635	1882749	1000	+	.	gene_id "MSTRG.182754"; transcript_id "MSTRG.182754.159"; exon_number "10";
chr8	StringTie	exon	1885601	1885707	1000	+	.	gene_id "MSTRG.182754"; transcript_id "MSTRG.182754.159"; exon_number "11";
chr8	StringTie	exon	1893569	1893646	1000	+	.	gene_id "MSTRG.182754"; transcript_id "MSTRG.182754.159"; exon_number "12";
chr8	StringTie	exon	1894393	1894572	1000	+	.	gene_id "MSTRG.182754"; transcript_id "MSTRG.182754.159"; exon_number "13";
chr8	StringTie	exon	1896333	1896449	1000	+	.	gene_id "MSTRG.182754"; transcript_id "MSTRG.182754.159"; exon_number "14";
chr8	StringTie	exon	1898436	1898525	1000	+	.	gene_id "MSTRG.182754"; transcript_id "MSTRG.182754.159"; exon_number "15";
chr8	StringTie	exon	1903281	1903624	1000	+	.	gene_id "MSTRG.182754"; transcript_id "MSTRG.182754.159"; exon_number "16";
chr8	StringTie	exon	1905571	1905716	1000	+	.	gene_id "MSTRG.182754"; transcript_id "MSTRG.182754.159"; exon_number "17";
chr8	StringTie	exon	1909295	1909470	1000	+	.	gene_id "MSTRG.182754"; transcript_id "MSTRG.182754.159"; exon_number "18";
chr8	StringTie	exon	1922964	1923079	1000	+	.	gene_id "MSTRG.182754"; transcript_id "MSTRG.182754.159"; exon_number "19";
chr8	StringTie	exon	1923468	1923595	1000	+	.	gene_id "MSTRG.182754"; transcript_id "MSTRG.182754.159"; exon_number "20";
chr8	StringTie	exon	1923774	1923874	1000	+	.	gene_id "MSTRG.182754"; transcript_id "MSTRG.182754.159"; exon_number "21";
chr8	StringTie	exon	1925283	1925404	1000	+	.	gene_id "MSTRG.182754"; transcript_id "MSTRG.182754.159"; exon_number "22";
chr8	StringTie	exon	1926377	1926463	1000	+	.	gene_id "MSTRG.182754"; transcript_id "MSTRG.182754.159"; exon_number "23";
chr8	StringTie	exon	1928427	1928650	1000	+	.	gene_id "MSTRG.182754"; transcript_id "MSTRG.182754.159"; exon_number "24";
chr8	StringTie	exon	1929286	1929443	1000	+	.	gene_id "MSTRG.182754"; transcript_id "MSTRG.182754.159"; exon_number "25";
chr8	StringTie	exon	1933800	1933942	1000	+	.	gene_id "MSTRG.182754"; transcript_id "MSTRG.182754.159"; exon_number "26";
chr8	StringTie	exon	1945481	1945655	1000	+	.	gene_id "MSTRG.182754"; transcript_id "MSTRG.182754.159"; exon_number "27";
chr8	StringTie	exon	1952705	1952827	1000	+	.	gene_id "MSTRG.182754"; transcript_id "MSTRG.182754.159"; exon_number "28";
chr8	StringTie	exon	1956749	1958641	1000	+	.	gene_id "MSTRG.182754"; transcript_id "MSTRG.182754.159"; exon_number "29";
chr8	StringTie	transcript	1763629	1792892	1000	+	.	gene_id "MSTRG.182754"; transcript_id "MSTRG.182754.16";
chr8	StringTie	exon	1763629	1763885	1000	+	.	gene_id "MSTRG.182754"; transcript_id "MSTRG.182754.16"; exon_number "1";
chr8	StringTie	exon	1770932	1771597	1000	+	.	gene_id "MSTRG.182754"; transcript_id "MSTRG.182754.16"; exon_number "2";
chr8	StringTie	exon	1780250	1785281	1000	+	.	gene_id "MSTRG.182754"; transcript_id "MSTRG.182754.16"; exon_number "3";
chr8	StringTie	exon	1785327	1792892	1000	+	.	gene_id "MSTRG.182754"; transcript_id "MSTRG.182754.16"; exon_number "4";
chr8	StringTie	transcript	1824073	1958641	1000	+	.	gene_id "MSTRG.182754"; transcript_id "MSTRG.182754.160";
chr8	StringTie	exon	1824073	1824113	1000	+	.	gene_id "MSTRG.182754"; transcript_id "MSTRG.182754.160"; exon_number "1";
chr8	StringTie	exon	1843353	1843436	1000	+	.	gene_id "MSTRG.182754"; transcript_id "MSTRG.182754.160"; exon_number "2";
chr8	StringTie	exon	1857960	1858115	1000	+	.	gene_id "MSTRG.182754"; transcript_id "MSTRG.182754.160"; exon_number "3";
chr8	StringTie	exon	1859897	1860184	1000	+	.	gene_id "MSTRG.182754"; transcript_id "MSTRG.182754.160"; exon_number "4";
chr8	StringTie	exon	1864370	1864436	1000	+	.	gene_id "MSTRG.182754"; transcript_id "MSTRG.182754.160"; exon_number "5";
chr8	StringTie	exon	1866526	1866602	1000	+	.	gene_id "MSTRG.182754"; transcript_id "MSTRG.182754.160"; exon_number "6";
chr8	StringTie	exon	1869194	1869250	1000	+	.	gene_id "MSTRG.182754"; transcript_id "MSTRG.182754.160"; exon_number "7";
chr8	StringTie	exon	1876571	1876734	1000	+	.	gene_id "MSTRG.182754"; transcript_id "MSTRG.182754.160"; exon_number "8";
chr8	StringTie	exon	1880048	1880164	1000	+	.	gene_id "MSTRG.182754"; transcript_id "MSTRG.182754.160"; exon_number "9";
chr8	StringTie	exon	1882635	1882749	1000	+	.	gene_id "MSTRG.182754"; transcript_id "MSTRG.182754.160"; exon_number "10";
chr8	StringTie	exon	1885608	1885707	1000	+	.	gene_id "MSTRG.182754"; transcript_id "MSTRG.182754.160"; exon_number "11";
chr8	StringTie	exon	1893569	1893646	1000	+	.	gene_id "MSTRG.182754"; transcript_id "MSTRG.182754.160"; exon_number "12";
chr8	StringTie	exon	1894393	1894572	1000	+	.	gene_id "MSTRG.182754"; transcript_id "MSTRG.182754.160"; exon_number "13";
chr8	StringTie	exon	1896333	1896449	1000	+	.	gene_id "MSTRG.182754"; transcript_id "MSTRG.182754.160"; exon_number "14";
chr8	StringTie	exon	1898433	1898525	1000	+	.	gene_id "MSTRG.182754"; transcript_id "MSTRG.182754.160"; exon_number "15";
chr8	StringTie	exon	1903281	1903451	1000	+	.	gene_id "MSTRG.182754"; transcript_id "MSTRG.182754.160"; exon_number "16";
chr8	StringTie	exon	1905571	1905716	1000	+	.	gene_id "MSTRG.182754"; transcript_id "MSTRG.182754.160"; exon_number "17";
chr8	StringTie	exon	1909295	1909470	1000	+	.	gene_id "MSTRG.182754"; transcript_id "MSTRG.182754.160"; exon_number "18";
chr8	StringTie	exon	1922964	1923079	1000	+	.	gene_id "MSTRG.182754"; transcript_id "MSTRG.182754.160"; exon_number "19";
chr8	StringTie	exon	1923468	1923595	1000	+	.	gene_id "MSTRG.182754"; transcript_id "MSTRG.182754.160"; exon_number "20";
chr8	StringTie	exon	1923774	1923874	1000	+	.	gene_id "MSTRG.182754"; transcript_id "MSTRG.182754.160"; exon_number "21";
chr8	StringTie	exon	1925283	1925404	1000	+	.	gene_id "MSTRG.182754"; transcript_id "MSTRG.182754.160"; exon_number "22";
chr8	StringTie	exon	1926377	1926463	1000	+	.	gene_id "MSTRG.182754"; transcript_id "MSTRG.182754.160"; exon_number "23";
chr8	StringTie	exon	1928427	1928650	1000	+	.	gene_id "MSTRG.182754"; transcript_id "MSTRG.182754.160"; exon_number "24";
chr8	StringTie	exon	1929286	1929443	1000	+	.	gene_id "MSTRG.182754"; transcript_id "MSTRG.182754.160"; exon_number "25";
chr8	StringTie	exon	1933800	1933942	1000	+	.	gene_id "MSTRG.182754"; transcript_id "MSTRG.182754.160"; exon_number "26";
chr8	StringTie	exon	1945481	1945655	1000	+	.	gene_id "MSTRG.182754"; transcript_id "MSTRG.182754.160"; exon_number "27";
chr8	StringTie	exon	1952705	1952827	1000	+	.	gene_id "MSTRG.182754"; transcript_id "MSTRG.182754.160"; exon_number "28";
chr8	StringTie	exon	1956749	1958641	1000	+	.	gene_id "MSTRG.182754"; transcript_id "MSTRG.182754.160"; exon_number "29";
chr8	StringTie	transcript	1824078	1958641	1000	+	.	gene_id "MSTRG.182754"; transcript_id "MSTRG.182754.161";
chr8	StringTie	exon	1824078	1824113	1000	+	.	gene_id "MSTRG.182754"; transcript_id "MSTRG.182754.161"; exon_number "1";
chr8	StringTie	exon	1843353	1843436	1000	+	.	gene_id "MSTRG.182754"; transcript_id "MSTRG.182754.161"; exon_number "2";
chr8	StringTie	exon	1857960	1858115	1000	+	.	gene_id "MSTRG.182754"; transcript_id "MSTRG.182754.161"; exon_number "3";
chr8	StringTie	exon	1859897	1860184	1000	+	.	gene_id "MSTRG.182754"; transcript_id "MSTRG.182754.161"; exon_number "4";
chr8	StringTie	exon	1864373	1864436	1000	+	.	gene_id "MSTRG.182754"; transcript_id "MSTRG.182754.161"; exon_number "5";
chr8	StringTie	exon	1866526	1866602	1000	+	.	gene_id "MSTRG.182754"; transcript_id "MSTRG.182754.161"; exon_number "6";
chr8	StringTie	exon	1869194	1869250	1000	+	.	gene_id "MSTRG.182754"; transcript_id "MSTRG.182754.161"; exon_number "7";
chr8	StringTie	exon	1876571	1876734	1000	+	.	gene_id "MSTRG.182754"; transcript_id "MSTRG.182754.161"; exon_number "8";
chr8	StringTie	exon	1882635	1882749	1000	+	.	gene_id "MSTRG.182754"; transcript_id "MSTRG.182754.161"; exon_number "9";
chr8	StringTie	exon	1885601	1885707	1000	+	.	gene_id "MSTRG.182754"; transcript_id "MSTRG.182754.161"; exon_number "10";
chr8	StringTie	exon	1893569	1893646	1000	+	.	gene_id "MSTRG.182754"; transcript_id "MSTRG.182754.161"; exon_number "11";
chr8	StringTie	exon	1894393	1894572	1000	+	.	gene_id "MSTRG.182754"; transcript_id "MSTRG.182754.161"; exon_number "12";
chr8	StringTie	exon	1896333	1896449	1000	+	.	gene_id "MSTRG.182754"; transcript_id "MSTRG.182754.161"; exon_number "13";
chr8	StringTie	exon	1898433	1898525	1000	+	.	gene_id "MSTRG.182754"; transcript_id "MSTRG.182754.161"; exon_number "14";
chr8	StringTie	exon	1903281	1903451	1000	+	.	gene_id "MSTRG.182754"; transcript_id "MSTRG.182754.161"; exon_number "15";
chr8	StringTie	exon	1905571	1905716	1000	+	.	gene_id "MSTRG.182754"; transcript_id "MSTRG.182754.161"; exon_number "16";
chr8	StringTie	exon	1909295	1909470	1000	+	.	gene_id "MSTRG.182754"; transcript_id "MSTRG.182754.161"; exon_number "17";
chr8	StringTie	exon	1922964	1923079	1000	+	.	gene_id "MSTRG.182754"; transcript_id "MSTRG.182754.161"; exon_number "18";
chr8	StringTie	exon	1923468	1923595	1000	+	.	gene_id "MSTRG.182754"; transcript_id "MSTRG.182754.161"; exon_number "19";
chr8	StringTie	exon	1923774	1923874	1000	+	.	gene_id "MSTRG.182754"; transcript_id "MSTRG.182754.161"; exon_number "20";
chr8	StringTie	exon	1925283	1925404	1000	+	.	gene_id "MSTRG.182754"; transcript_id "MSTRG.182754.161"; exon_number "21";
chr8	StringTie	exon	1928427	1928650	1000	+	.	gene_id "MSTRG.182754"; transcript_id "MSTRG.182754.161"; exon_number "22";
chr8	StringTie	exon	1929286	1929443	1000	+	.	gene_id "MSTRG.182754"; transcript_id "MSTRG.182754.161"; exon_number "23";
chr8	StringTie	exon	1933800	1933942	1000	+	.	gene_id "MSTRG.182754"; transcript_id "MSTRG.182754.161"; exon_number "24";
chr8	StringTie	exon	1945481	1945655	1000	+	.	gene_id "MSTRG.182754"; transcript_id "MSTRG.182754.161"; exon_number "25";
chr8	StringTie	exon	1952705	1952827	1000	+	.	gene_id "MSTRG.182754"; transcript_id "MSTRG.182754.161"; exon_number "26";
chr8	StringTie	exon	1956749	1958641	1000	+	.	gene_id "MSTRG.182754"; transcript_id "MSTRG.182754.161"; exon_number "27";
chr8	StringTie	transcript	1824078	1958707	1000	+	.	gene_id "MSTRG.182754"; transcript_id "MSTRG.182754.162";
chr8	StringTie	exon	1824078	1824113	1000	+	.	gene_id "MSTRG.182754"; transcript_id "MSTRG.182754.162"; exon_number "1";
chr8	StringTie	exon	1843353	1843436	1000	+	.	gene_id "MSTRG.182754"; transcript_id "MSTRG.182754.162"; exon_number "2";
chr8	StringTie	exon	1857960	1858115	1000	+	.	gene_id "MSTRG.182754"; transcript_id "MSTRG.182754.162"; exon_number "3";
chr8	StringTie	exon	1859897	1860184	1000	+	.	gene_id "MSTRG.182754"; transcript_id "MSTRG.182754.162"; exon_number "4";
chr8	StringTie	exon	1864373	1864436	1000	+	.	gene_id "MSTRG.182754"; transcript_id "MSTRG.182754.162"; exon_number "5";
chr8	StringTie	exon	1866526	1866602	1000	+	.	gene_id "MSTRG.182754"; transcript_id "MSTRG.182754.162"; exon_number "6";
chr8	StringTie	exon	1869194	1869250	1000	+	.	gene_id "MSTRG.182754"; transcript_id "MSTRG.182754.162"; exon_number "7";
chr8	StringTie	exon	1876571	1876734	1000	+	.	gene_id "MSTRG.182754"; transcript_id "MSTRG.182754.162"; exon_number "8";
chr8	StringTie	exon	1880048	1880164	1000	+	.	gene_id "MSTRG.182754"; transcript_id "MSTRG.182754.162"; exon_number "9";
chr8	StringTie	exon	1882635	1882749	1000	+	.	gene_id "MSTRG.182754"; transcript_id "MSTRG.182754.162"; exon_number "10";
chr8	StringTie	exon	1885601	1885707	1000	+	.	gene_id "MSTRG.182754"; transcript_id "MSTRG.182754.162"; exon_number "11";
chr8	StringTie	exon	1894393	1894572	1000	+	.	gene_id "MSTRG.182754"; transcript_id "MSTRG.182754.162"; exon_number "12";
chr8	StringTie	exon	1896333	1896449	1000	+	.	gene_id "MSTRG.182754"; transcript_id "MSTRG.182754.162"; exon_number "13";
chr8	StringTie	exon	1898433	1898525	1000	+	.	gene_id "MSTRG.182754"; transcript_id "MSTRG.182754.162"; exon_number "14";
chr8	StringTie	exon	1903281	1903451	1000	+	.	gene_id "MSTRG.182754"; transcript_id "MSTRG.182754.162"; exon_number "15";
chr8	StringTie	exon	1905571	1905716	1000	+	.	gene_id "MSTRG.182754"; transcript_id "MSTRG.182754.162"; exon_number "16";
chr8	StringTie	exon	1909295	1909470	1000	+	.	gene_id "MSTRG.182754"; transcript_id "MSTRG.182754.162"; exon_number "17";
chr8	StringTie	exon	1922964	1923079	1000	+	.	gene_id "MSTRG.182754"; transcript_id "MSTRG.182754.162"; exon_number "18";
chr8	StringTie	exon	1923468	1923595	1000	+	.	gene_id "MSTRG.182754"; transcript_id "MSTRG.182754.162"; exon_number "19";
chr8	StringTie	exon	1923774	1923874	1000	+	.	gene_id "MSTRG.182754"; transcript_id "MSTRG.182754.162"; exon_number "20";
chr8	StringTie	exon	1925283	1925404	1000	+	.	gene_id "MSTRG.182754"; transcript_id "MSTRG.182754.162"; exon_number "21";
chr8	StringTie	exon	1926377	1926463	1000	+	.	gene_id "MSTRG.182754"; transcript_id "MSTRG.182754.162"; exon_number "22";
chr8	StringTie	exon	1928427	1928650	1000	+	.	gene_id "MSTRG.182754"; transcript_id "MSTRG.182754.162"; exon_number "23";
chr8	StringTie	exon	1929286	1929443	1000	+	.	gene_id "MSTRG.182754"; transcript_id "MSTRG.182754.162"; exon_number "24";
chr8	StringTie	exon	1933800	1933942	1000	+	.	gene_id "MSTRG.182754"; transcript_id "MSTRG.182754.162"; exon_number "25";
chr8	StringTie	exon	1945481	1945655	1000	+	.	gene_id "MSTRG.182754"; transcript_id "MSTRG.182754.162"; exon_number "26";
chr8	StringTie	exon	1952705	1952827	1000	+	.	gene_id "MSTRG.182754"; transcript_id "MSTRG.182754.162"; exon_number "27";
chr8	StringTie	exon	1956749	1958707	1000	+	.	gene_id "MSTRG.182754"; transcript_id "MSTRG.182754.162"; exon_number "28";
chr8	StringTie	transcript	1824083	1958641	1000	+	.	gene_id "MSTRG.182754"; transcript_id "MSTRG.182754.163";
chr8	StringTie	exon	1824083	1824113	1000	+	.	gene_id "MSTRG.182754"; transcript_id "MSTRG.182754.163"; exon_number "1";
chr8	StringTie	exon	1843353	1843436	1000	+	.	gene_id "MSTRG.182754"; transcript_id "MSTRG.182754.163"; exon_number "2";
chr8	StringTie	exon	1857960	1858115	1000	+	.	gene_id "MSTRG.182754"; transcript_id "MSTRG.182754.163"; exon_number "3";
chr8	StringTie	exon	1859897	1860184	1000	+	.	gene_id "MSTRG.182754"; transcript_id "MSTRG.182754.163"; exon_number "4";
chr8	StringTie	exon	1864373	1864436	1000	+	.	gene_id "MSTRG.182754"; transcript_id "MSTRG.182754.163"; exon_number "5";
chr8	StringTie	exon	1866526	1866602	1000	+	.	gene_id "MSTRG.182754"; transcript_id "MSTRG.182754.163"; exon_number "6";
chr8	StringTie	exon	1869194	1869250	1000	+	.	gene_id "MSTRG.182754"; transcript_id "MSTRG.182754.163"; exon_number "7";
chr8	StringTie	exon	1876571	1876734	1000	+	.	gene_id "MSTRG.182754"; transcript_id "MSTRG.182754.163"; exon_number "8";
chr8	StringTie	exon	1882635	1882749	1000	+	.	gene_id "MSTRG.182754"; transcript_id "MSTRG.182754.163"; exon_number "9";
chr8	StringTie	exon	1885601	1885707	1000	+	.	gene_id "MSTRG.182754"; transcript_id "MSTRG.182754.163"; exon_number "10";
chr8	StringTie	exon	1893569	1893646	1000	+	.	gene_id "MSTRG.182754"; transcript_id "MSTRG.182754.163"; exon_number "11";
chr8	StringTie	exon	1894393	1894572	1000	+	.	gene_id "MSTRG.182754"; transcript_id "MSTRG.182754.163"; exon_number "12";
chr8	StringTie	exon	1896333	1896449	1000	+	.	gene_id "MSTRG.182754"; transcript_id "MSTRG.182754.163"; exon_number "13";
chr8	StringTie	exon	1898433	1898525	1000	+	.	gene_id "MSTRG.182754"; transcript_id "MSTRG.182754.163"; exon_number "14";
chr8	StringTie	exon	1903281	1903451	1000	+	.	gene_id "MSTRG.182754"; transcript_id "MSTRG.182754.163"; exon_number "15";
chr8	StringTie	exon	1905571	1905716	1000	+	.	gene_id "MSTRG.182754"; transcript_id "MSTRG.182754.163"; exon_number "16";
chr8	StringTie	exon	1909295	1909470	1000	+	.	gene_id "MSTRG.182754"; transcript_id "MSTRG.182754.163"; exon_number "17";
chr8	StringTie	exon	1922964	1923079	1000	+	.	gene_id "MSTRG.182754"; transcript_id "MSTRG.182754.163"; exon_number "18";
chr8	StringTie	exon	1923468	1923595	1000	+	.	gene_id "MSTRG.182754"; transcript_id "MSTRG.182754.163"; exon_number "19";
chr8	StringTie	exon	1923774	1923874	1000	+	.	gene_id "MSTRG.182754"; transcript_id "MSTRG.182754.163"; exon_number "20";
chr8	StringTie	exon	1925286	1925404	1000	+	.	gene_id "MSTRG.182754"; transcript_id "MSTRG.182754.163"; exon_number "21";
chr8	StringTie	exon	1926377	1926463	1000	+	.	gene_id "MSTRG.182754"; transcript_id "MSTRG.182754.163"; exon_number "22";
chr8	StringTie	exon	1928427	1928650	1000	+	.	gene_id "MSTRG.182754"; transcript_id "MSTRG.182754.163"; exon_number "23";
chr8	StringTie	exon	1929286	1929443	1000	+	.	gene_id "MSTRG.182754"; transcript_id "MSTRG.182754.163"; exon_number "24";
chr8	StringTie	exon	1933800	1933942	1000	+	.	gene_id "MSTRG.182754"; transcript_id "MSTRG.182754.163"; exon_number "25";
chr8	StringTie	exon	1945481	1945655	1000	+	.	gene_id "MSTRG.182754"; transcript_id "MSTRG.182754.163"; exon_number "26";
chr8	StringTie	exon	1952705	1952827	1000	+	.	gene_id "MSTRG.182754"; transcript_id "MSTRG.182754.163"; exon_number "27";
chr8	StringTie	exon	1956749	1958641	1000	+	.	gene_id "MSTRG.182754"; transcript_id "MSTRG.182754.163"; exon_number "28";
chr8	StringTie	transcript	1824083	1958630	1000	+	.	gene_id "MSTRG.182754"; transcript_id "MSTRG.182754.164";
chr8	StringTie	exon	1824083	1824113	1000	+	.	gene_id "MSTRG.182754"; transcript_id "MSTRG.182754.164"; exon_number "1";
chr8	StringTie	exon	1843353	1843436	1000	+	.	gene_id "MSTRG.182754"; transcript_id "MSTRG.182754.164"; exon_number "2";
chr8	StringTie	exon	1857960	1858115	1000	+	.	gene_id "MSTRG.182754"; transcript_id "MSTRG.182754.164"; exon_number "3";
chr8	StringTie	exon	1859897	1860184	1000	+	.	gene_id "MSTRG.182754"; transcript_id "MSTRG.182754.164"; exon_number "4";
chr8	StringTie	exon	1864370	1864436	1000	+	.	gene_id "MSTRG.182754"; transcript_id "MSTRG.182754.164"; exon_number "5";
chr8	StringTie	exon	1866531	1866602	1000	+	.	gene_id "MSTRG.182754"; transcript_id "MSTRG.182754.164"; exon_number "6";
chr8	StringTie	exon	1869194	1869250	1000	+	.	gene_id "MSTRG.182754"; transcript_id "MSTRG.182754.164"; exon_number "7";
chr8	StringTie	exon	1876571	1876734	1000	+	.	gene_id "MSTRG.182754"; transcript_id "MSTRG.182754.164"; exon_number "8";
chr8	StringTie	exon	1880048	1880164	1000	+	.	gene_id "MSTRG.182754"; transcript_id "MSTRG.182754.164"; exon_number "9";
chr8	StringTie	exon	1882635	1882749	1000	+	.	gene_id "MSTRG.182754"; transcript_id "MSTRG.182754.164"; exon_number "10";
chr8	StringTie	exon	1885601	1885707	1000	+	.	gene_id "MSTRG.182754"; transcript_id "MSTRG.182754.164"; exon_number "11";
chr8	StringTie	exon	1893569	1893646	1000	+	.	gene_id "MSTRG.182754"; transcript_id "MSTRG.182754.164"; exon_number "12";
chr8	StringTie	exon	1894393	1894572	1000	+	.	gene_id "MSTRG.182754"; transcript_id "MSTRG.182754.164"; exon_number "13";
chr8	StringTie	exon	1896333	1896449	1000	+	.	gene_id "MSTRG.182754"; transcript_id "MSTRG.182754.164"; exon_number "14";
chr8	StringTie	exon	1898436	1898525	1000	+	.	gene_id "MSTRG.182754"; transcript_id "MSTRG.182754.164"; exon_number "15";
chr8	StringTie	exon	1903281	1903451	1000	+	.	gene_id "MSTRG.182754"; transcript_id "MSTRG.182754.164"; exon_number "16";
chr8	StringTie	exon	1905571	1905716	1000	+	.	gene_id "MSTRG.182754"; transcript_id "MSTRG.182754.164"; exon_number "17";
chr8	StringTie	exon	1909295	1909470	1000	+	.	gene_id "MSTRG.182754"; transcript_id "MSTRG.182754.164"; exon_number "18";
chr8	StringTie	exon	1922964	1923079	1000	+	.	gene_id "MSTRG.182754"; transcript_id "MSTRG.182754.164"; exon_number "19";
chr8	StringTie	exon	1923468	1923595	1000	+	.	gene_id "MSTRG.182754"; transcript_id "MSTRG.182754.164"; exon_number "20";
chr8	StringTie	exon	1923774	1923874	1000	+	.	gene_id "MSTRG.182754"; transcript_id "MSTRG.182754.164"; exon_number "21";
chr8	StringTie	exon	1925283	1925404	1000	+	.	gene_id "MSTRG.182754"; transcript_id "MSTRG.182754.164"; exon_number "22";
chr8	StringTie	exon	1926377	1926463	1000	+	.	gene_id "MSTRG.182754"; transcript_id "MSTRG.182754.164"; exon_number "23";
chr8	StringTie	exon	1928427	1928650	1000	+	.	gene_id "MSTRG.182754"; transcript_id "MSTRG.182754.164"; exon_number "24";
chr8	StringTie	exon	1929286	1929443	1000	+	.	gene_id "MSTRG.182754"; transcript_id "MSTRG.182754.164"; exon_number "25";
chr8	StringTie	exon	1933800	1933942	1000	+	.	gene_id "MSTRG.182754"; transcript_id "MSTRG.182754.164"; exon_number "26";
chr8	StringTie	exon	1945481	1945655	1000	+	.	gene_id "MSTRG.182754"; transcript_id "MSTRG.182754.164"; exon_number "27";
chr8	StringTie	exon	1952705	1952827	1000	+	.	gene_id "MSTRG.182754"; transcript_id "MSTRG.182754.164"; exon_number "28";
chr8	StringTie	exon	1956749	1958630	1000	+	.	gene_id "MSTRG.182754"; transcript_id "MSTRG.182754.164"; exon_number "29";
chr8	StringTie	transcript	1824285	1958702	1000	+	.	gene_id "MSTRG.182754"; transcript_id "MSTRG.182754.165";
chr8	StringTie	exon	1824285	1824516	1000	+	.	gene_id "MSTRG.182754"; transcript_id "MSTRG.182754.165"; exon_number "1";
chr8	StringTie	exon	1843353	1843436	1000	+	.	gene_id "MSTRG.182754"; transcript_id "MSTRG.182754.165"; exon_number "2";
chr8	StringTie	exon	1857960	1858115	1000	+	.	gene_id "MSTRG.182754"; transcript_id "MSTRG.182754.165"; exon_number "3";
chr8	StringTie	exon	1859897	1860184	1000	+	.	gene_id "MSTRG.182754"; transcript_id "MSTRG.182754.165"; exon_number "4";
chr8	StringTie	exon	1864373	1864436	1000	+	.	gene_id "MSTRG.182754"; transcript_id "MSTRG.182754.165"; exon_number "5";
chr8	StringTie	exon	1866526	1866602	1000	+	.	gene_id "MSTRG.182754"; transcript_id "MSTRG.182754.165"; exon_number "6";
chr8	StringTie	exon	1869194	1869250	1000	+	.	gene_id "MSTRG.182754"; transcript_id "MSTRG.182754.165"; exon_number "7";
chr8	StringTie	exon	1876571	1876734	1000	+	.	gene_id "MSTRG.182754"; transcript_id "MSTRG.182754.165"; exon_number "8";
chr8	StringTie	exon	1880048	1880164	1000	+	.	gene_id "MSTRG.182754"; transcript_id "MSTRG.182754.165"; exon_number "9";
chr8	StringTie	exon	1882635	1882749	1000	+	.	gene_id "MSTRG.182754"; transcript_id "MSTRG.182754.165"; exon_number "10";
chr8	StringTie	exon	1885601	1885707	1000	+	.	gene_id "MSTRG.182754"; transcript_id "MSTRG.182754.165"; exon_number "11";
chr8	StringTie	exon	1893569	1893646	1000	+	.	gene_id "MSTRG.182754"; transcript_id "MSTRG.182754.165"; exon_number "12";
chr8	StringTie	exon	1894393	1894572	1000	+	.	gene_id "MSTRG.182754"; transcript_id "MSTRG.182754.165"; exon_number "13";
chr8	StringTie	exon	1896333	1896449	1000	+	.	gene_id "MSTRG.182754"; transcript_id "MSTRG.182754.165"; exon_number "14";
chr8	StringTie	exon	1898433	1898525	1000	+	.	gene_id "MSTRG.182754"; transcript_id "MSTRG.182754.165"; exon_number "15";
chr8	StringTie	exon	1903281	1903451	1000	+	.	gene_id "MSTRG.182754"; transcript_id "MSTRG.182754.165"; exon_number "16";
chr8	StringTie	exon	1905571	1905716	1000	+	.	gene_id "MSTRG.182754"; transcript_id "MSTRG.182754.165"; exon_number "17";
chr8	StringTie	exon	1909295	1909470	1000	+	.	gene_id "MSTRG.182754"; transcript_id "MSTRG.182754.165"; exon_number "18";
chr8	StringTie	exon	1922964	1923079	1000	+	.	gene_id "MSTRG.182754"; transcript_id "MSTRG.182754.165"; exon_number "19";
chr8	StringTie	exon	1923468	1923595	1000	+	.	gene_id "MSTRG.182754"; transcript_id "MSTRG.182754.165"; exon_number "20";
chr8	StringTie	exon	1923774	1923874	1000	+	.	gene_id "MSTRG.182754"; transcript_id "MSTRG.182754.165"; exon_number "21";
chr8	StringTie	exon	1925283	1925404	1000	+	.	gene_id "MSTRG.182754"; transcript_id "MSTRG.182754.165"; exon_number "22";
chr8	StringTie	exon	1926377	1926463	1000	+	.	gene_id "MSTRG.182754"; transcript_id "MSTRG.182754.165"; exon_number "23";
chr8	StringTie	exon	1928427	1928650	1000	+	.	gene_id "MSTRG.182754"; transcript_id "MSTRG.182754.165"; exon_number "24";
chr8	StringTie	exon	1929286	1929443	1000	+	.	gene_id "MSTRG.182754"; transcript_id "MSTRG.182754.165"; exon_number "25";
chr8	StringTie	exon	1933800	1933942	1000	+	.	gene_id "MSTRG.182754"; transcript_id "MSTRG.182754.165"; exon_number "26";
chr8	StringTie	exon	1945481	1945655	1000	+	.	gene_id "MSTRG.182754"; transcript_id "MSTRG.182754.165"; exon_number "27";
chr8	StringTie	exon	1952705	1952827	1000	+	.	gene_id "MSTRG.182754"; transcript_id "MSTRG.182754.165"; exon_number "28";
chr8	StringTie	exon	1956749	1958702	1000	+	.	gene_id "MSTRG.182754"; transcript_id "MSTRG.182754.165"; exon_number "29";
chr8	StringTie	transcript	1824295	1958641	1000	+	.	gene_id "MSTRG.182754"; transcript_id "MSTRG.182754.166";
chr8	StringTie	exon	1824295	1824516	1000	+	.	gene_id "MSTRG.182754"; transcript_id "MSTRG.182754.166"; exon_number "1";
chr8	StringTie	exon	1843353	1843436	1000	+	.	gene_id "MSTRG.182754"; transcript_id "MSTRG.182754.166"; exon_number "2";
chr8	StringTie	exon	1857960	1858115	1000	+	.	gene_id "MSTRG.182754"; transcript_id "MSTRG.182754.166"; exon_number "3";
chr8	StringTie	exon	1859897	1860184	1000	+	.	gene_id "MSTRG.182754"; transcript_id "MSTRG.182754.166"; exon_number "4";
chr8	StringTie	exon	1864370	1864436	1000	+	.	gene_id "MSTRG.182754"; transcript_id "MSTRG.182754.166"; exon_number "5";
chr8	StringTie	exon	1866526	1866602	1000	+	.	gene_id "MSTRG.182754"; transcript_id "MSTRG.182754.166"; exon_number "6";
chr8	StringTie	exon	1869194	1869250	1000	+	.	gene_id "MSTRG.182754"; transcript_id "MSTRG.182754.166"; exon_number "7";
chr8	StringTie	exon	1876571	1876734	1000	+	.	gene_id "MSTRG.182754"; transcript_id "MSTRG.182754.166"; exon_number "8";
chr8	StringTie	exon	1880048	1880164	1000	+	.	gene_id "MSTRG.182754"; transcript_id "MSTRG.182754.166"; exon_number "9";
chr8	StringTie	exon	1882635	1882749	1000	+	.	gene_id "MSTRG.182754"; transcript_id "MSTRG.182754.166"; exon_number "10";
chr8	StringTie	exon	1885601	1885707	1000	+	.	gene_id "MSTRG.182754"; transcript_id "MSTRG.182754.166"; exon_number "11";
chr8	StringTie	exon	1893569	1893646	1000	+	.	gene_id "MSTRG.182754"; transcript_id "MSTRG.182754.166"; exon_number "12";
chr8	StringTie	exon	1894393	1894572	1000	+	.	gene_id "MSTRG.182754"; transcript_id "MSTRG.182754.166"; exon_number "13";
chr8	StringTie	exon	1896333	1896449	1000	+	.	gene_id "MSTRG.182754"; transcript_id "MSTRG.182754.166"; exon_number "14";
chr8	StringTie	exon	1898433	1898525	1000	+	.	gene_id "MSTRG.182754"; transcript_id "MSTRG.182754.166"; exon_number "15";
chr8	StringTie	exon	1903281	1903451	1000	+	.	gene_id "MSTRG.182754"; transcript_id "MSTRG.182754.166"; exon_number "16";
chr8	StringTie	exon	1905571	1905716	1000	+	.	gene_id "MSTRG.182754"; transcript_id "MSTRG.182754.166"; exon_number "17";
chr8	StringTie	exon	1909295	1909470	1000	+	.	gene_id "MSTRG.182754"; transcript_id "MSTRG.182754.166"; exon_number "18";
chr8	StringTie	exon	1922964	1923079	1000	+	.	gene_id "MSTRG.182754"; transcript_id "MSTRG.182754.166"; exon_number "19";
chr8	StringTie	exon	1923468	1923595	1000	+	.	gene_id "MSTRG.182754"; transcript_id "MSTRG.182754.166"; exon_number "20";
chr8	StringTie	exon	1923774	1923874	1000	+	.	gene_id "MSTRG.182754"; transcript_id "MSTRG.182754.166"; exon_number "21";
chr8	StringTie	exon	1925283	1925404	1000	+	.	gene_id "MSTRG.182754"; transcript_id "MSTRG.182754.166"; exon_number "22";
chr8	StringTie	exon	1926377	1926463	1000	+	.	gene_id "MSTRG.182754"; transcript_id "MSTRG.182754.166"; exon_number "23";
chr8	StringTie	exon	1928427	1928650	1000	+	.	gene_id "MSTRG.182754"; transcript_id "MSTRG.182754.166"; exon_number "24";
chr8	StringTie	exon	1929286	1929443	1000	+	.	gene_id "MSTRG.182754"; transcript_id "MSTRG.182754.166"; exon_number "25";
chr8	StringTie	exon	1933800	1933942	1000	+	.	gene_id "MSTRG.182754"; transcript_id "MSTRG.182754.166"; exon_number "26";
chr8	StringTie	exon	1945481	1945655	1000	+	.	gene_id "MSTRG.182754"; transcript_id "MSTRG.182754.166"; exon_number "27";
chr8	StringTie	exon	1952705	1952827	1000	+	.	gene_id "MSTRG.182754"; transcript_id "MSTRG.182754.166"; exon_number "28";
chr8	StringTie	exon	1956749	1958641	1000	+	.	gene_id "MSTRG.182754"; transcript_id "MSTRG.182754.166"; exon_number "29";
chr8	StringTie	transcript	1824323	1958647	1000	+	.	gene_id "MSTRG.182754"; transcript_id "MSTRG.182754.167";
chr8	StringTie	exon	1824323	1824516	1000	+	.	gene_id "MSTRG.182754"; transcript_id "MSTRG.182754.167"; exon_number "1";
chr8	StringTie	exon	1843353	1843436	1000	+	.	gene_id "MSTRG.182754"; transcript_id "MSTRG.182754.167"; exon_number "2";
chr8	StringTie	exon	1857960	1858115	1000	+	.	gene_id "MSTRG.182754"; transcript_id "MSTRG.182754.167"; exon_number "3";
chr8	StringTie	exon	1859897	1860184	1000	+	.	gene_id "MSTRG.182754"; transcript_id "MSTRG.182754.167"; exon_number "4";
chr8	StringTie	exon	1864373	1864436	1000	+	.	gene_id "MSTRG.182754"; transcript_id "MSTRG.182754.167"; exon_number "5";
chr8	StringTie	exon	1866526	1866602	1000	+	.	gene_id "MSTRG.182754"; transcript_id "MSTRG.182754.167"; exon_number "6";
chr8	StringTie	exon	1869194	1869250	1000	+	.	gene_id "MSTRG.182754"; transcript_id "MSTRG.182754.167"; exon_number "7";
chr8	StringTie	exon	1876571	1876734	1000	+	.	gene_id "MSTRG.182754"; transcript_id "MSTRG.182754.167"; exon_number "8";
chr8	StringTie	exon	1882635	1882749	1000	+	.	gene_id "MSTRG.182754"; transcript_id "MSTRG.182754.167"; exon_number "9";
chr8	StringTie	exon	1885601	1885707	1000	+	.	gene_id "MSTRG.182754"; transcript_id "MSTRG.182754.167"; exon_number "10";
chr8	StringTie	exon	1893569	1893646	1000	+	.	gene_id "MSTRG.182754"; transcript_id "MSTRG.182754.167"; exon_number "11";
chr8	StringTie	exon	1894393	1894572	1000	+	.	gene_id "MSTRG.182754"; transcript_id "MSTRG.182754.167"; exon_number "12";
chr8	StringTie	exon	1896333	1896449	1000	+	.	gene_id "MSTRG.182754"; transcript_id "MSTRG.182754.167"; exon_number "13";
chr8	StringTie	exon	1898433	1898525	1000	+	.	gene_id "MSTRG.182754"; transcript_id "MSTRG.182754.167"; exon_number "14";
chr8	StringTie	exon	1903281	1903461	1000	+	.	gene_id "MSTRG.182754"; transcript_id "MSTRG.182754.167"; exon_number "15";
chr8	StringTie	exon	1905571	1905716	1000	+	.	gene_id "MSTRG.182754"; transcript_id "MSTRG.182754.167"; exon_number "16";
chr8	StringTie	exon	1909295	1909470	1000	+	.	gene_id "MSTRG.182754"; transcript_id "MSTRG.182754.167"; exon_number "17";
chr8	StringTie	exon	1922964	1923079	1000	+	.	gene_id "MSTRG.182754"; transcript_id "MSTRG.182754.167"; exon_number "18";
chr8	StringTie	exon	1923468	1923595	1000	+	.	gene_id "MSTRG.182754"; transcript_id "MSTRG.182754.167"; exon_number "19";
chr8	StringTie	exon	1923774	1923874	1000	+	.	gene_id "MSTRG.182754"; transcript_id "MSTRG.182754.167"; exon_number "20";
chr8	StringTie	exon	1925283	1925404	1000	+	.	gene_id "MSTRG.182754"; transcript_id "MSTRG.182754.167"; exon_number "21";
chr8	StringTie	exon	1926377	1926463	1000	+	.	gene_id "MSTRG.182754"; transcript_id "MSTRG.182754.167"; exon_number "22";
chr8	StringTie	exon	1928427	1928650	1000	+	.	gene_id "MSTRG.182754"; transcript_id "MSTRG.182754.167"; exon_number "23";
chr8	StringTie	exon	1929286	1929443	1000	+	.	gene_id "MSTRG.182754"; transcript_id "MSTRG.182754.167"; exon_number "24";
chr8	StringTie	exon	1930835	1930953	1000	+	.	gene_id "MSTRG.182754"; transcript_id "MSTRG.182754.167"; exon_number "25";
chr8	StringTie	exon	1933800	1933942	1000	+	.	gene_id "MSTRG.182754"; transcript_id "MSTRG.182754.167"; exon_number "26";
chr8	StringTie	exon	1945481	1945655	1000	+	.	gene_id "MSTRG.182754"; transcript_id "MSTRG.182754.167"; exon_number "27";
chr8	StringTie	exon	1952705	1952827	1000	+	.	gene_id "MSTRG.182754"; transcript_id "MSTRG.182754.167"; exon_number "28";
chr8	StringTie	exon	1956749	1958647	1000	+	.	gene_id "MSTRG.182754"; transcript_id "MSTRG.182754.167"; exon_number "29";
chr8	StringTie	transcript	1824354	1958642	1000	+	.	gene_id "MSTRG.182754"; transcript_id "MSTRG.182754.168";
chr8	StringTie	exon	1824354	1824514	1000	+	.	gene_id "MSTRG.182754"; transcript_id "MSTRG.182754.168"; exon_number "1";
chr8	StringTie	exon	1826047	1826135	1000	+	.	gene_id "MSTRG.182754"; transcript_id "MSTRG.182754.168"; exon_number "2";
chr8	StringTie	exon	1843353	1843436	1000	+	.	gene_id "MSTRG.182754"; transcript_id "MSTRG.182754.168"; exon_number "3";
chr8	StringTie	exon	1857960	1858115	1000	+	.	gene_id "MSTRG.182754"; transcript_id "MSTRG.182754.168"; exon_number "4";
chr8	StringTie	exon	1859897	1860184	1000	+	.	gene_id "MSTRG.182754"; transcript_id "MSTRG.182754.168"; exon_number "5";
chr8	StringTie	exon	1864370	1864436	1000	+	.	gene_id "MSTRG.182754"; transcript_id "MSTRG.182754.168"; exon_number "6";
chr8	StringTie	exon	1866526	1866602	1000	+	.	gene_id "MSTRG.182754"; transcript_id "MSTRG.182754.168"; exon_number "7";
chr8	StringTie	exon	1869194	1869250	1000	+	.	gene_id "MSTRG.182754"; transcript_id "MSTRG.182754.168"; exon_number "8";
chr8	StringTie	exon	1876571	1876734	1000	+	.	gene_id "MSTRG.182754"; transcript_id "MSTRG.182754.168"; exon_number "9";
chr8	StringTie	exon	1880048	1880164	1000	+	.	gene_id "MSTRG.182754"; transcript_id "MSTRG.182754.168"; exon_number "10";
chr8	StringTie	exon	1882635	1882749	1000	+	.	gene_id "MSTRG.182754"; transcript_id "MSTRG.182754.168"; exon_number "11";
chr8	StringTie	exon	1885601	1885707	1000	+	.	gene_id "MSTRG.182754"; transcript_id "MSTRG.182754.168"; exon_number "12";
chr8	StringTie	exon	1893569	1893646	1000	+	.	gene_id "MSTRG.182754"; transcript_id "MSTRG.182754.168"; exon_number "13";
chr8	StringTie	exon	1894393	1894572	1000	+	.	gene_id "MSTRG.182754"; transcript_id "MSTRG.182754.168"; exon_number "14";
chr8	StringTie	exon	1896333	1896449	1000	+	.	gene_id "MSTRG.182754"; transcript_id "MSTRG.182754.168"; exon_number "15";
chr8	StringTie	exon	1898436	1898525	1000	+	.	gene_id "MSTRG.182754"; transcript_id "MSTRG.182754.168"; exon_number "16";
chr8	StringTie	exon	1903281	1903624	1000	+	.	gene_id "MSTRG.182754"; transcript_id "MSTRG.182754.168"; exon_number "17";
chr8	StringTie	exon	1905571	1905716	1000	+	.	gene_id "MSTRG.182754"; transcript_id "MSTRG.182754.168"; exon_number "18";
chr8	StringTie	exon	1909295	1909470	1000	+	.	gene_id "MSTRG.182754"; transcript_id "MSTRG.182754.168"; exon_number "19";
chr8	StringTie	exon	1922964	1923079	1000	+	.	gene_id "MSTRG.182754"; transcript_id "MSTRG.182754.168"; exon_number "20";
chr8	StringTie	exon	1923468	1923595	1000	+	.	gene_id "MSTRG.182754"; transcript_id "MSTRG.182754.168"; exon_number "21";
chr8	StringTie	exon	1923774	1923874	1000	+	.	gene_id "MSTRG.182754"; transcript_id "MSTRG.182754.168"; exon_number "22";
chr8	StringTie	exon	1925283	1925404	1000	+	.	gene_id "MSTRG.182754"; transcript_id "MSTRG.182754.168"; exon_number "23";
chr8	StringTie	exon	1926377	1926463	1000	+	.	gene_id "MSTRG.182754"; transcript_id "MSTRG.182754.168"; exon_number "24";
chr8	StringTie	exon	1928427	1928650	1000	+	.	gene_id "MSTRG.182754"; transcript_id "MSTRG.182754.168"; exon_number "25";
chr8	StringTie	exon	1929286	1929443	1000	+	.	gene_id "MSTRG.182754"; transcript_id "MSTRG.182754.168"; exon_number "26";
chr8	StringTie	exon	1933800	1933942	1000	+	.	gene_id "MSTRG.182754"; transcript_id "MSTRG.182754.168"; exon_number "27";
chr8	StringTie	exon	1945481	1945655	1000	+	.	gene_id "MSTRG.182754"; transcript_id "MSTRG.182754.168"; exon_number "28";
chr8	StringTie	exon	1952705	1952827	1000	+	.	gene_id "MSTRG.182754"; transcript_id "MSTRG.182754.168"; exon_number "29";
chr8	StringTie	exon	1956749	1958642	1000	+	.	gene_id "MSTRG.182754"; transcript_id "MSTRG.182754.168"; exon_number "30";
chr8	StringTie	transcript	1824373	1958641	1000	+	.	gene_id "MSTRG.182754"; transcript_id "MSTRG.182754.169";
chr8	StringTie	exon	1824373	1824516	1000	+	.	gene_id "MSTRG.182754"; transcript_id "MSTRG.182754.169"; exon_number "1";
chr8	StringTie	exon	1843353	1843436	1000	+	.	gene_id "MSTRG.182754"; transcript_id "MSTRG.182754.169"; exon_number "2";
chr8	StringTie	exon	1857960	1858115	1000	+	.	gene_id "MSTRG.182754"; transcript_id "MSTRG.182754.169"; exon_number "3";
chr8	StringTie	exon	1859897	1860184	1000	+	.	gene_id "MSTRG.182754"; transcript_id "MSTRG.182754.169"; exon_number "4";
chr8	StringTie	exon	1864370	1864436	1000	+	.	gene_id "MSTRG.182754"; transcript_id "MSTRG.182754.169"; exon_number "5";
chr8	StringTie	exon	1866526	1866602	1000	+	.	gene_id "MSTRG.182754"; transcript_id "MSTRG.182754.169"; exon_number "6";
chr8	StringTie	exon	1869194	1869250	1000	+	.	gene_id "MSTRG.182754"; transcript_id "MSTRG.182754.169"; exon_number "7";
chr8	StringTie	exon	1876571	1876734	1000	+	.	gene_id "MSTRG.182754"; transcript_id "MSTRG.182754.169"; exon_number "8";
chr8	StringTie	exon	1882635	1882749	1000	+	.	gene_id "MSTRG.182754"; transcript_id "MSTRG.182754.169"; exon_number "9";
chr8	StringTie	exon	1885601	1885707	1000	+	.	gene_id "MSTRG.182754"; transcript_id "MSTRG.182754.169"; exon_number "10";
chr8	StringTie	exon	1893569	1893646	1000	+	.	gene_id "MSTRG.182754"; transcript_id "MSTRG.182754.169"; exon_number "11";
chr8	StringTie	exon	1894393	1894572	1000	+	.	gene_id "MSTRG.182754"; transcript_id "MSTRG.182754.169"; exon_number "12";
chr8	StringTie	exon	1896333	1896449	1000	+	.	gene_id "MSTRG.182754"; transcript_id "MSTRG.182754.169"; exon_number "13";
chr8	StringTie	exon	1898433	1898525	1000	+	.	gene_id "MSTRG.182754"; transcript_id "MSTRG.182754.169"; exon_number "14";
chr8	StringTie	exon	1903281	1903451	1000	+	.	gene_id "MSTRG.182754"; transcript_id "MSTRG.182754.169"; exon_number "15";
chr8	StringTie	exon	1905571	1905716	1000	+	.	gene_id "MSTRG.182754"; transcript_id "MSTRG.182754.169"; exon_number "16";
chr8	StringTie	exon	1909295	1909470	1000	+	.	gene_id "MSTRG.182754"; transcript_id "MSTRG.182754.169"; exon_number "17";
chr8	StringTie	exon	1922964	1923079	1000	+	.	gene_id "MSTRG.182754"; transcript_id "MSTRG.182754.169"; exon_number "18";
chr8	StringTie	exon	1923468	1923595	1000	+	.	gene_id "MSTRG.182754"; transcript_id "MSTRG.182754.169"; exon_number "19";
chr8	StringTie	exon	1923774	1923874	1000	+	.	gene_id "MSTRG.182754"; transcript_id "MSTRG.182754.169"; exon_number "20";
chr8	StringTie	exon	1925283	1925404	1000	+	.	gene_id "MSTRG.182754"; transcript_id "MSTRG.182754.169"; exon_number "21";
chr8	StringTie	exon	1926377	1926463	1000	+	.	gene_id "MSTRG.182754"; transcript_id "MSTRG.182754.169"; exon_number "22";
chr8	StringTie	exon	1928427	1928650	1000	+	.	gene_id "MSTRG.182754"; transcript_id "MSTRG.182754.169"; exon_number "23";
chr8	StringTie	exon	1929286	1929443	1000	+	.	gene_id "MSTRG.182754"; transcript_id "MSTRG.182754.169"; exon_number "24";
chr8	StringTie	exon	1933800	1933942	1000	+	.	gene_id "MSTRG.182754"; transcript_id "MSTRG.182754.169"; exon_number "25";
chr8	StringTie	exon	1945481	1945655	1000	+	.	gene_id "MSTRG.182754"; transcript_id "MSTRG.182754.169"; exon_number "26";
chr8	StringTie	exon	1952705	1952827	1000	+	.	gene_id "MSTRG.182754"; transcript_id "MSTRG.182754.169"; exon_number "27";
chr8	StringTie	exon	1956749	1958641	1000	+	.	gene_id "MSTRG.182754"; transcript_id "MSTRG.182754.169"; exon_number "28";
chr8	StringTie	transcript	1763629	1786946	1000	+	.	gene_id "MSTRG.182754"; transcript_id "MSTRG.182754.17";
chr8	StringTie	exon	1763629	1763885	1000	+	.	gene_id "MSTRG.182754"; transcript_id "MSTRG.182754.17"; exon_number "1";
chr8	StringTie	exon	1770932	1771597	1000	+	.	gene_id "MSTRG.182754"; transcript_id "MSTRG.182754.17"; exon_number "2";
chr8	StringTie	exon	1780250	1785686	1000	+	.	gene_id "MSTRG.182754"; transcript_id "MSTRG.182754.17"; exon_number "3";
chr8	StringTie	exon	1785777	1786946	1000	+	.	gene_id "MSTRG.182754"; transcript_id "MSTRG.182754.17"; exon_number "4";
chr8	StringTie	transcript	1824420	1958641	1000	+	.	gene_id "MSTRG.182754"; transcript_id "MSTRG.182754.170";
chr8	StringTie	exon	1824420	1824516	1000	+	.	gene_id "MSTRG.182754"; transcript_id "MSTRG.182754.170"; exon_number "1";
chr8	StringTie	exon	1843353	1843436	1000	+	.	gene_id "MSTRG.182754"; transcript_id "MSTRG.182754.170"; exon_number "2";
chr8	StringTie	exon	1857960	1858115	1000	+	.	gene_id "MSTRG.182754"; transcript_id "MSTRG.182754.170"; exon_number "3";
chr8	StringTie	exon	1859897	1860184	1000	+	.	gene_id "MSTRG.182754"; transcript_id "MSTRG.182754.170"; exon_number "4";
chr8	StringTie	exon	1864373	1864436	1000	+	.	gene_id "MSTRG.182754"; transcript_id "MSTRG.182754.170"; exon_number "5";
chr8	StringTie	exon	1866526	1866602	1000	+	.	gene_id "MSTRG.182754"; transcript_id "MSTRG.182754.170"; exon_number "6";
chr8	StringTie	exon	1869194	1869250	1000	+	.	gene_id "MSTRG.182754"; transcript_id "MSTRG.182754.170"; exon_number "7";
chr8	StringTie	exon	1876571	1876734	1000	+	.	gene_id "MSTRG.182754"; transcript_id "MSTRG.182754.170"; exon_number "8";
chr8	StringTie	exon	1880048	1880164	1000	+	.	gene_id "MSTRG.182754"; transcript_id "MSTRG.182754.170"; exon_number "9";
chr8	StringTie	exon	1882635	1882749	1000	+	.	gene_id "MSTRG.182754"; transcript_id "MSTRG.182754.170"; exon_number "10";
chr8	StringTie	exon	1885601	1885707	1000	+	.	gene_id "MSTRG.182754"; transcript_id "MSTRG.182754.170"; exon_number "11";
chr8	StringTie	exon	1893569	1893646	1000	+	.	gene_id "MSTRG.182754"; transcript_id "MSTRG.182754.170"; exon_number "12";
chr8	StringTie	exon	1894393	1894572	1000	+	.	gene_id "MSTRG.182754"; transcript_id "MSTRG.182754.170"; exon_number "13";
chr8	StringTie	exon	1896333	1896449	1000	+	.	gene_id "MSTRG.182754"; transcript_id "MSTRG.182754.170"; exon_number "14";
chr8	StringTie	exon	1898436	1898525	1000	+	.	gene_id "MSTRG.182754"; transcript_id "MSTRG.182754.170"; exon_number "15";
chr8	StringTie	exon	1903281	1903451	1000	+	.	gene_id "MSTRG.182754"; transcript_id "MSTRG.182754.170"; exon_number "16";
chr8	StringTie	exon	1905571	1905716	1000	+	.	gene_id "MSTRG.182754"; transcript_id "MSTRG.182754.170"; exon_number "17";
chr8	StringTie	exon	1909295	1909470	1000	+	.	gene_id "MSTRG.182754"; transcript_id "MSTRG.182754.170"; exon_number "18";
chr8	StringTie	exon	1922964	1923079	1000	+	.	gene_id "MSTRG.182754"; transcript_id "MSTRG.182754.170"; exon_number "19";
chr8	StringTie	exon	1923468	1923595	1000	+	.	gene_id "MSTRG.182754"; transcript_id "MSTRG.182754.170"; exon_number "20";
chr8	StringTie	exon	1923774	1923874	1000	+	.	gene_id "MSTRG.182754"; transcript_id "MSTRG.182754.170"; exon_number "21";
chr8	StringTie	exon	1925283	1925404	1000	+	.	gene_id "MSTRG.182754"; transcript_id "MSTRG.182754.170"; exon_number "22";
chr8	StringTie	exon	1926377	1926463	1000	+	.	gene_id "MSTRG.182754"; transcript_id "MSTRG.182754.170"; exon_number "23";
chr8	StringTie	exon	1928427	1928650	1000	+	.	gene_id "MSTRG.182754"; transcript_id "MSTRG.182754.170"; exon_number "24";
chr8	StringTie	exon	1929286	1929443	1000	+	.	gene_id "MSTRG.182754"; transcript_id "MSTRG.182754.170"; exon_number "25";
chr8	StringTie	exon	1933800	1933942	1000	+	.	gene_id "MSTRG.182754"; transcript_id "MSTRG.182754.170"; exon_number "26";
chr8	StringTie	exon	1945481	1945655	1000	+	.	gene_id "MSTRG.182754"; transcript_id "MSTRG.182754.170"; exon_number "27";
chr8	StringTie	exon	1952705	1952827	1000	+	.	gene_id "MSTRG.182754"; transcript_id "MSTRG.182754.170"; exon_number "28";
chr8	StringTie	exon	1956749	1958641	1000	+	.	gene_id "MSTRG.182754"; transcript_id "MSTRG.182754.170"; exon_number "29";
chr8	StringTie	transcript	1824457	1958642	1000	+	.	gene_id "MSTRG.182754"; transcript_id "MSTRG.182754.171";
chr8	StringTie	exon	1824457	1824516	1000	+	.	gene_id "MSTRG.182754"; transcript_id "MSTRG.182754.171"; exon_number "1";
chr8	StringTie	exon	1843353	1843436	1000	+	.	gene_id "MSTRG.182754"; transcript_id "MSTRG.182754.171"; exon_number "2";
chr8	StringTie	exon	1857960	1858115	1000	+	.	gene_id "MSTRG.182754"; transcript_id "MSTRG.182754.171"; exon_number "3";
chr8	StringTie	exon	1859897	1860184	1000	+	.	gene_id "MSTRG.182754"; transcript_id "MSTRG.182754.171"; exon_number "4";
chr8	StringTie	exon	1864373	1864436	1000	+	.	gene_id "MSTRG.182754"; transcript_id "MSTRG.182754.171"; exon_number "5";
chr8	StringTie	exon	1866526	1866602	1000	+	.	gene_id "MSTRG.182754"; transcript_id "MSTRG.182754.171"; exon_number "6";
chr8	StringTie	exon	1869194	1869250	1000	+	.	gene_id "MSTRG.182754"; transcript_id "MSTRG.182754.171"; exon_number "7";
chr8	StringTie	exon	1876571	1876734	1000	+	.	gene_id "MSTRG.182754"; transcript_id "MSTRG.182754.171"; exon_number "8";
chr8	StringTie	exon	1882635	1882749	1000	+	.	gene_id "MSTRG.182754"; transcript_id "MSTRG.182754.171"; exon_number "9";
chr8	StringTie	exon	1885601	1885707	1000	+	.	gene_id "MSTRG.182754"; transcript_id "MSTRG.182754.171"; exon_number "10";
chr8	StringTie	exon	1893569	1893646	1000	+	.	gene_id "MSTRG.182754"; transcript_id "MSTRG.182754.171"; exon_number "11";
chr8	StringTie	exon	1894393	1894572	1000	+	.	gene_id "MSTRG.182754"; transcript_id "MSTRG.182754.171"; exon_number "12";
chr8	StringTie	exon	1896333	1896449	1000	+	.	gene_id "MSTRG.182754"; transcript_id "MSTRG.182754.171"; exon_number "13";
chr8	StringTie	exon	1898433	1898525	1000	+	.	gene_id "MSTRG.182754"; transcript_id "MSTRG.182754.171"; exon_number "14";
chr8	StringTie	exon	1903281	1905716	1000	+	.	gene_id "MSTRG.182754"; transcript_id "MSTRG.182754.171"; exon_number "15";
chr8	StringTie	exon	1909295	1909470	1000	+	.	gene_id "MSTRG.182754"; transcript_id "MSTRG.182754.171"; exon_number "16";
chr8	StringTie	exon	1922964	1923079	1000	+	.	gene_id "MSTRG.182754"; transcript_id "MSTRG.182754.171"; exon_number "17";
chr8	StringTie	exon	1923468	1923595	1000	+	.	gene_id "MSTRG.182754"; transcript_id "MSTRG.182754.171"; exon_number "18";
chr8	StringTie	exon	1923774	1923874	1000	+	.	gene_id "MSTRG.182754"; transcript_id "MSTRG.182754.171"; exon_number "19";
chr8	StringTie	exon	1925283	1925404	1000	+	.	gene_id "MSTRG.182754"; transcript_id "MSTRG.182754.171"; exon_number "20";
chr8	StringTie	exon	1926377	1926463	1000	+	.	gene_id "MSTRG.182754"; transcript_id "MSTRG.182754.171"; exon_number "21";
chr8	StringTie	exon	1928427	1928650	1000	+	.	gene_id "MSTRG.182754"; transcript_id "MSTRG.182754.171"; exon_number "22";
chr8	StringTie	exon	1929286	1929443	1000	+	.	gene_id "MSTRG.182754"; transcript_id "MSTRG.182754.171"; exon_number "23";
chr8	StringTie	exon	1933800	1933942	1000	+	.	gene_id "MSTRG.182754"; transcript_id "MSTRG.182754.171"; exon_number "24";
chr8	StringTie	exon	1945481	1945655	1000	+	.	gene_id "MSTRG.182754"; transcript_id "MSTRG.182754.171"; exon_number "25";
chr8	StringTie	exon	1952705	1952827	1000	+	.	gene_id "MSTRG.182754"; transcript_id "MSTRG.182754.171"; exon_number "26";
chr8	StringTie	exon	1956749	1958642	1000	+	.	gene_id "MSTRG.182754"; transcript_id "MSTRG.182754.171"; exon_number "27";
chr8	StringTie	transcript	1824493	1958644	1000	+	.	gene_id "MSTRG.182754"; transcript_id "MSTRG.182754.172";
chr8	StringTie	exon	1824493	1824516	1000	+	.	gene_id "MSTRG.182754"; transcript_id "MSTRG.182754.172"; exon_number "1";
chr8	StringTie	exon	1843353	1843436	1000	+	.	gene_id "MSTRG.182754"; transcript_id "MSTRG.182754.172"; exon_number "2";
chr8	StringTie	exon	1857960	1858115	1000	+	.	gene_id "MSTRG.182754"; transcript_id "MSTRG.182754.172"; exon_number "3";
chr8	StringTie	exon	1859897	1860184	1000	+	.	gene_id "MSTRG.182754"; transcript_id "MSTRG.182754.172"; exon_number "4";
chr8	StringTie	exon	1864370	1864436	1000	+	.	gene_id "MSTRG.182754"; transcript_id "MSTRG.182754.172"; exon_number "5";
chr8	StringTie	exon	1866526	1866602	1000	+	.	gene_id "MSTRG.182754"; transcript_id "MSTRG.182754.172"; exon_number "6";
chr8	StringTie	exon	1869194	1869250	1000	+	.	gene_id "MSTRG.182754"; transcript_id "MSTRG.182754.172"; exon_number "7";
chr8	StringTie	exon	1876571	1876734	1000	+	.	gene_id "MSTRG.182754"; transcript_id "MSTRG.182754.172"; exon_number "8";
chr8	StringTie	exon	1882635	1882749	1000	+	.	gene_id "MSTRG.182754"; transcript_id "MSTRG.182754.172"; exon_number "9";
chr8	StringTie	exon	1885601	1885707	1000	+	.	gene_id "MSTRG.182754"; transcript_id "MSTRG.182754.172"; exon_number "10";
chr8	StringTie	exon	1893569	1893646	1000	+	.	gene_id "MSTRG.182754"; transcript_id "MSTRG.182754.172"; exon_number "11";
chr8	StringTie	exon	1894393	1894572	1000	+	.	gene_id "MSTRG.182754"; transcript_id "MSTRG.182754.172"; exon_number "12";
chr8	StringTie	exon	1896333	1896449	1000	+	.	gene_id "MSTRG.182754"; transcript_id "MSTRG.182754.172"; exon_number "13";
chr8	StringTie	exon	1898433	1898525	1000	+	.	gene_id "MSTRG.182754"; transcript_id "MSTRG.182754.172"; exon_number "14";
chr8	StringTie	exon	1903281	1905716	1000	+	.	gene_id "MSTRG.182754"; transcript_id "MSTRG.182754.172"; exon_number "15";
chr8	StringTie	exon	1909295	1909470	1000	+	.	gene_id "MSTRG.182754"; transcript_id "MSTRG.182754.172"; exon_number "16";
chr8	StringTie	exon	1922964	1923079	1000	+	.	gene_id "MSTRG.182754"; transcript_id "MSTRG.182754.172"; exon_number "17";
chr8	StringTie	exon	1923468	1923595	1000	+	.	gene_id "MSTRG.182754"; transcript_id "MSTRG.182754.172"; exon_number "18";
chr8	StringTie	exon	1923774	1923874	1000	+	.	gene_id "MSTRG.182754"; transcript_id "MSTRG.182754.172"; exon_number "19";
chr8	StringTie	exon	1925283	1925404	1000	+	.	gene_id "MSTRG.182754"; transcript_id "MSTRG.182754.172"; exon_number "20";
chr8	StringTie	exon	1926377	1926463	1000	+	.	gene_id "MSTRG.182754"; transcript_id "MSTRG.182754.172"; exon_number "21";
chr8	StringTie	exon	1928427	1928650	1000	+	.	gene_id "MSTRG.182754"; transcript_id "MSTRG.182754.172"; exon_number "22";
chr8	StringTie	exon	1929286	1929443	1000	+	.	gene_id "MSTRG.182754"; transcript_id "MSTRG.182754.172"; exon_number "23";
chr8	StringTie	exon	1933800	1933942	1000	+	.	gene_id "MSTRG.182754"; transcript_id "MSTRG.182754.172"; exon_number "24";
chr8	StringTie	exon	1945481	1945655	1000	+	.	gene_id "MSTRG.182754"; transcript_id "MSTRG.182754.172"; exon_number "25";
chr8	StringTie	exon	1952705	1952827	1000	+	.	gene_id "MSTRG.182754"; transcript_id "MSTRG.182754.172"; exon_number "26";
chr8	StringTie	exon	1956749	1958644	1000	+	.	gene_id "MSTRG.182754"; transcript_id "MSTRG.182754.172"; exon_number "27";
chr8	StringTie	transcript	1824503	1958740	1000	+	.	gene_id "MSTRG.182754"; transcript_id "MSTRG.182754.173";
chr8	StringTie	exon	1824503	1824516	1000	+	.	gene_id "MSTRG.182754"; transcript_id "MSTRG.182754.173"; exon_number "1";
chr8	StringTie	exon	1826047	1826135	1000	+	.	gene_id "MSTRG.182754"; transcript_id "MSTRG.182754.173"; exon_number "2";
chr8	StringTie	exon	1843353	1843436	1000	+	.	gene_id "MSTRG.182754"; transcript_id "MSTRG.182754.173"; exon_number "3";
chr8	StringTie	exon	1857960	1858115	1000	+	.	gene_id "MSTRG.182754"; transcript_id "MSTRG.182754.173"; exon_number "4";
chr8	StringTie	exon	1859897	1860184	1000	+	.	gene_id "MSTRG.182754"; transcript_id "MSTRG.182754.173"; exon_number "5";
chr8	StringTie	exon	1864370	1864436	1000	+	.	gene_id "MSTRG.182754"; transcript_id "MSTRG.182754.173"; exon_number "6";
chr8	StringTie	exon	1866526	1866602	1000	+	.	gene_id "MSTRG.182754"; transcript_id "MSTRG.182754.173"; exon_number "7";
chr8	StringTie	exon	1869194	1869250	1000	+	.	gene_id "MSTRG.182754"; transcript_id "MSTRG.182754.173"; exon_number "8";
chr8	StringTie	exon	1876571	1876734	1000	+	.	gene_id "MSTRG.182754"; transcript_id "MSTRG.182754.173"; exon_number "9";
chr8	StringTie	exon	1880048	1880164	1000	+	.	gene_id "MSTRG.182754"; transcript_id "MSTRG.182754.173"; exon_number "10";
chr8	StringTie	exon	1882635	1882749	1000	+	.	gene_id "MSTRG.182754"; transcript_id "MSTRG.182754.173"; exon_number "11";
chr8	StringTie	exon	1885601	1885707	1000	+	.	gene_id "MSTRG.182754"; transcript_id "MSTRG.182754.173"; exon_number "12";
chr8	StringTie	exon	1893569	1893646	1000	+	.	gene_id "MSTRG.182754"; transcript_id "MSTRG.182754.173"; exon_number "13";
chr8	StringTie	exon	1894393	1894572	1000	+	.	gene_id "MSTRG.182754"; transcript_id "MSTRG.182754.173"; exon_number "14";
chr8	StringTie	exon	1896333	1896449	1000	+	.	gene_id "MSTRG.182754"; transcript_id "MSTRG.182754.173"; exon_number "15";
chr8	StringTie	exon	1898433	1898525	1000	+	.	gene_id "MSTRG.182754"; transcript_id "MSTRG.182754.173"; exon_number "16";
chr8	StringTie	exon	1903281	1903451	1000	+	.	gene_id "MSTRG.182754"; transcript_id "MSTRG.182754.173"; exon_number "17";
chr8	StringTie	exon	1905571	1905716	1000	+	.	gene_id "MSTRG.182754"; transcript_id "MSTRG.182754.173"; exon_number "18";
chr8	StringTie	exon	1909295	1909470	1000	+	.	gene_id "MSTRG.182754"; transcript_id "MSTRG.182754.173"; exon_number "19";
chr8	StringTie	exon	1922964	1923079	1000	+	.	gene_id "MSTRG.182754"; transcript_id "MSTRG.182754.173"; exon_number "20";
chr8	StringTie	exon	1923468	1923595	1000	+	.	gene_id "MSTRG.182754"; transcript_id "MSTRG.182754.173"; exon_number "21";
chr8	StringTie	exon	1923774	1923874	1000	+	.	gene_id "MSTRG.182754"; transcript_id "MSTRG.182754.173"; exon_number "22";
chr8	StringTie	exon	1925283	1925404	1000	+	.	gene_id "MSTRG.182754"; transcript_id "MSTRG.182754.173"; exon_number "23";
chr8	StringTie	exon	1926377	1926463	1000	+	.	gene_id "MSTRG.182754"; transcript_id "MSTRG.182754.173"; exon_number "24";
chr8	StringTie	exon	1928427	1928650	1000	+	.	gene_id "MSTRG.182754"; transcript_id "MSTRG.182754.173"; exon_number "25";
chr8	StringTie	exon	1929286	1929443	1000	+	.	gene_id "MSTRG.182754"; transcript_id "MSTRG.182754.173"; exon_number "26";
chr8	StringTie	exon	1933800	1933942	1000	+	.	gene_id "MSTRG.182754"; transcript_id "MSTRG.182754.173"; exon_number "27";
chr8	StringTie	exon	1945481	1945655	1000	+	.	gene_id "MSTRG.182754"; transcript_id "MSTRG.182754.173"; exon_number "28";
chr8	StringTie	exon	1952705	1952827	1000	+	.	gene_id "MSTRG.182754"; transcript_id "MSTRG.182754.173"; exon_number "29";
chr8	StringTie	exon	1956749	1958740	1000	+	.	gene_id "MSTRG.182754"; transcript_id "MSTRG.182754.173"; exon_number "30";
chr8	StringTie	transcript	1824506	1958644	1000	+	.	gene_id "MSTRG.182754"; transcript_id "MSTRG.182754.174";
chr8	StringTie	exon	1824506	1824516	1000	+	.	gene_id "MSTRG.182754"; transcript_id "MSTRG.182754.174"; exon_number "1";
chr8	StringTie	exon	1843353	1843436	1000	+	.	gene_id "MSTRG.182754"; transcript_id "MSTRG.182754.174"; exon_number "2";
chr8	StringTie	exon	1857960	1858115	1000	+	.	gene_id "MSTRG.182754"; transcript_id "MSTRG.182754.174"; exon_number "3";
chr8	StringTie	exon	1858757	1858816	1000	+	.	gene_id "MSTRG.182754"; transcript_id "MSTRG.182754.174"; exon_number "4";
chr8	StringTie	exon	1859897	1860184	1000	+	.	gene_id "MSTRG.182754"; transcript_id "MSTRG.182754.174"; exon_number "5";
chr8	StringTie	exon	1864373	1864436	1000	+	.	gene_id "MSTRG.182754"; transcript_id "MSTRG.182754.174"; exon_number "6";
chr8	StringTie	exon	1866526	1866602	1000	+	.	gene_id "MSTRG.182754"; transcript_id "MSTRG.182754.174"; exon_number "7";
chr8	StringTie	exon	1869194	1876734	1000	+	.	gene_id "MSTRG.182754"; transcript_id "MSTRG.182754.174"; exon_number "8";
chr8	StringTie	exon	1880048	1880164	1000	+	.	gene_id "MSTRG.182754"; transcript_id "MSTRG.182754.174"; exon_number "9";
chr8	StringTie	exon	1882635	1882749	1000	+	.	gene_id "MSTRG.182754"; transcript_id "MSTRG.182754.174"; exon_number "10";
chr8	StringTie	exon	1885601	1885707	1000	+	.	gene_id "MSTRG.182754"; transcript_id "MSTRG.182754.174"; exon_number "11";
chr8	StringTie	exon	1893569	1893646	1000	+	.	gene_id "MSTRG.182754"; transcript_id "MSTRG.182754.174"; exon_number "12";
chr8	StringTie	exon	1894393	1894572	1000	+	.	gene_id "MSTRG.182754"; transcript_id "MSTRG.182754.174"; exon_number "13";
chr8	StringTie	exon	1896333	1896449	1000	+	.	gene_id "MSTRG.182754"; transcript_id "MSTRG.182754.174"; exon_number "14";
chr8	StringTie	exon	1898433	1898525	1000	+	.	gene_id "MSTRG.182754"; transcript_id "MSTRG.182754.174"; exon_number "15";
chr8	StringTie	exon	1903281	1905716	1000	+	.	gene_id "MSTRG.182754"; transcript_id "MSTRG.182754.174"; exon_number "16";
chr8	StringTie	exon	1909295	1909470	1000	+	.	gene_id "MSTRG.182754"; transcript_id "MSTRG.182754.174"; exon_number "17";
chr8	StringTie	exon	1922964	1923079	1000	+	.	gene_id "MSTRG.182754"; transcript_id "MSTRG.182754.174"; exon_number "18";
chr8	StringTie	exon	1923468	1923595	1000	+	.	gene_id "MSTRG.182754"; transcript_id "MSTRG.182754.174"; exon_number "19";
chr8	StringTie	exon	1923774	1923874	1000	+	.	gene_id "MSTRG.182754"; transcript_id "MSTRG.182754.174"; exon_number "20";
chr8	StringTie	exon	1925283	1925404	1000	+	.	gene_id "MSTRG.182754"; transcript_id "MSTRG.182754.174"; exon_number "21";
chr8	StringTie	exon	1926377	1926463	1000	+	.	gene_id "MSTRG.182754"; transcript_id "MSTRG.182754.174"; exon_number "22";
chr8	StringTie	exon	1928427	1928650	1000	+	.	gene_id "MSTRG.182754"; transcript_id "MSTRG.182754.174"; exon_number "23";
chr8	StringTie	exon	1929286	1929443	1000	+	.	gene_id "MSTRG.182754"; transcript_id "MSTRG.182754.174"; exon_number "24";
chr8	StringTie	exon	1933800	1933942	1000	+	.	gene_id "MSTRG.182754"; transcript_id "MSTRG.182754.174"; exon_number "25";
chr8	StringTie	exon	1945481	1945655	1000	+	.	gene_id "MSTRG.182754"; transcript_id "MSTRG.182754.174"; exon_number "26";
chr8	StringTie	exon	1952705	1952827	1000	+	.	gene_id "MSTRG.182754"; transcript_id "MSTRG.182754.174"; exon_number "27";
chr8	StringTie	exon	1956749	1958644	1000	+	.	gene_id "MSTRG.182754"; transcript_id "MSTRG.182754.174"; exon_number "28";
chr8	StringTie	transcript	1825524	1958641	1000	+	.	gene_id "MSTRG.182754"; transcript_id "MSTRG.182754.175";
chr8	StringTie	exon	1825524	1825557	1000	+	.	gene_id "MSTRG.182754"; transcript_id "MSTRG.182754.175"; exon_number "1";
chr8	StringTie	exon	1843353	1843436	1000	+	.	gene_id "MSTRG.182754"; transcript_id "MSTRG.182754.175"; exon_number "2";
chr8	StringTie	exon	1857960	1858115	1000	+	.	gene_id "MSTRG.182754"; transcript_id "MSTRG.182754.175"; exon_number "3";
chr8	StringTie	exon	1859897	1860184	1000	+	.	gene_id "MSTRG.182754"; transcript_id "MSTRG.182754.175"; exon_number "4";
chr8	StringTie	exon	1864373	1864436	1000	+	.	gene_id "MSTRG.182754"; transcript_id "MSTRG.182754.175"; exon_number "5";
chr8	StringTie	exon	1866526	1866602	1000	+	.	gene_id "MSTRG.182754"; transcript_id "MSTRG.182754.175"; exon_number "6";
chr8	StringTie	exon	1869194	1869250	1000	+	.	gene_id "MSTRG.182754"; transcript_id "MSTRG.182754.175"; exon_number "7";
chr8	StringTie	exon	1876571	1876734	1000	+	.	gene_id "MSTRG.182754"; transcript_id "MSTRG.182754.175"; exon_number "8";
chr8	StringTie	exon	1880075	1880164	1000	+	.	gene_id "MSTRG.182754"; transcript_id "MSTRG.182754.175"; exon_number "9";
chr8	StringTie	exon	1882635	1882749	1000	+	.	gene_id "MSTRG.182754"; transcript_id "MSTRG.182754.175"; exon_number "10";
chr8	StringTie	exon	1885601	1885707	1000	+	.	gene_id "MSTRG.182754"; transcript_id "MSTRG.182754.175"; exon_number "11";
chr8	StringTie	exon	1893569	1893646	1000	+	.	gene_id "MSTRG.182754"; transcript_id "MSTRG.182754.175"; exon_number "12";
chr8	StringTie	exon	1894393	1894572	1000	+	.	gene_id "MSTRG.182754"; transcript_id "MSTRG.182754.175"; exon_number "13";
chr8	StringTie	exon	1896333	1896449	1000	+	.	gene_id "MSTRG.182754"; transcript_id "MSTRG.182754.175"; exon_number "14";
chr8	StringTie	exon	1898433	1898525	1000	+	.	gene_id "MSTRG.182754"; transcript_id "MSTRG.182754.175"; exon_number "15";
chr8	StringTie	exon	1903281	1903451	1000	+	.	gene_id "MSTRG.182754"; transcript_id "MSTRG.182754.175"; exon_number "16";
chr8	StringTie	exon	1905571	1905716	1000	+	.	gene_id "MSTRG.182754"; transcript_id "MSTRG.182754.175"; exon_number "17";
chr8	StringTie	exon	1909295	1909470	1000	+	.	gene_id "MSTRG.182754"; transcript_id "MSTRG.182754.175"; exon_number "18";
chr8	StringTie	exon	1922964	1923079	1000	+	.	gene_id "MSTRG.182754"; transcript_id "MSTRG.182754.175"; exon_number "19";
chr8	StringTie	exon	1923468	1923595	1000	+	.	gene_id "MSTRG.182754"; transcript_id "MSTRG.182754.175"; exon_number "20";
chr8	StringTie	exon	1923774	1923874	1000	+	.	gene_id "MSTRG.182754"; transcript_id "MSTRG.182754.175"; exon_number "21";
chr8	StringTie	exon	1925283	1925404	1000	+	.	gene_id "MSTRG.182754"; transcript_id "MSTRG.182754.175"; exon_number "22";
chr8	StringTie	exon	1926377	1926463	1000	+	.	gene_id "MSTRG.182754"; transcript_id "MSTRG.182754.175"; exon_number "23";
chr8	StringTie	exon	1928427	1928650	1000	+	.	gene_id "MSTRG.182754"; transcript_id "MSTRG.182754.175"; exon_number "24";
chr8	StringTie	exon	1929286	1929443	1000	+	.	gene_id "MSTRG.182754"; transcript_id "MSTRG.182754.175"; exon_number "25";
chr8	StringTie	exon	1933800	1933942	1000	+	.	gene_id "MSTRG.182754"; transcript_id "MSTRG.182754.175"; exon_number "26";
chr8	StringTie	exon	1945481	1945655	1000	+	.	gene_id "MSTRG.182754"; transcript_id "MSTRG.182754.175"; exon_number "27";
chr8	StringTie	exon	1952705	1952827	1000	+	.	gene_id "MSTRG.182754"; transcript_id "MSTRG.182754.175"; exon_number "28";
chr8	StringTie	exon	1956749	1958641	1000	+	.	gene_id "MSTRG.182754"; transcript_id "MSTRG.182754.175"; exon_number "29";
chr8	StringTie	transcript	1826056	1958641	1000	+	.	gene_id "MSTRG.182754"; transcript_id "MSTRG.182754.176";
chr8	StringTie	exon	1826056	1826135	1000	+	.	gene_id "MSTRG.182754"; transcript_id "MSTRG.182754.176"; exon_number "1";
chr8	StringTie	exon	1840997	1841153	1000	+	.	gene_id "MSTRG.182754"; transcript_id "MSTRG.182754.176"; exon_number "2";
chr8	StringTie	exon	1843353	1843436	1000	+	.	gene_id "MSTRG.182754"; transcript_id "MSTRG.182754.176"; exon_number "3";
chr8	StringTie	exon	1857960	1858115	1000	+	.	gene_id "MSTRG.182754"; transcript_id "MSTRG.182754.176"; exon_number "4";
chr8	StringTie	exon	1859897	1860184	1000	+	.	gene_id "MSTRG.182754"; transcript_id "MSTRG.182754.176"; exon_number "5";
chr8	StringTie	exon	1864373	1864436	1000	+	.	gene_id "MSTRG.182754"; transcript_id "MSTRG.182754.176"; exon_number "6";
chr8	StringTie	exon	1866526	1866602	1000	+	.	gene_id "MSTRG.182754"; transcript_id "MSTRG.182754.176"; exon_number "7";
chr8	StringTie	exon	1869194	1869250	1000	+	.	gene_id "MSTRG.182754"; transcript_id "MSTRG.182754.176"; exon_number "8";
chr8	StringTie	exon	1876571	1876734	1000	+	.	gene_id "MSTRG.182754"; transcript_id "MSTRG.182754.176"; exon_number "9";
chr8	StringTie	exon	1880048	1880164	1000	+	.	gene_id "MSTRG.182754"; transcript_id "MSTRG.182754.176"; exon_number "10";
chr8	StringTie	exon	1882635	1882749	1000	+	.	gene_id "MSTRG.182754"; transcript_id "MSTRG.182754.176"; exon_number "11";
chr8	StringTie	exon	1885601	1885707	1000	+	.	gene_id "MSTRG.182754"; transcript_id "MSTRG.182754.176"; exon_number "12";
chr8	StringTie	exon	1893569	1893646	1000	+	.	gene_id "MSTRG.182754"; transcript_id "MSTRG.182754.176"; exon_number "13";
chr8	StringTie	exon	1894393	1894572	1000	+	.	gene_id "MSTRG.182754"; transcript_id "MSTRG.182754.176"; exon_number "14";
chr8	StringTie	exon	1896333	1896449	1000	+	.	gene_id "MSTRG.182754"; transcript_id "MSTRG.182754.176"; exon_number "15";
chr8	StringTie	exon	1898433	1898525	1000	+	.	gene_id "MSTRG.182754"; transcript_id "MSTRG.182754.176"; exon_number "16";
chr8	StringTie	exon	1903281	1903451	1000	+	.	gene_id "MSTRG.182754"; transcript_id "MSTRG.182754.176"; exon_number "17";
chr8	StringTie	exon	1905571	1905716	1000	+	.	gene_id "MSTRG.182754"; transcript_id "MSTRG.182754.176"; exon_number "18";
chr8	StringTie	exon	1909295	1909470	1000	+	.	gene_id "MSTRG.182754"; transcript_id "MSTRG.182754.176"; exon_number "19";
chr8	StringTie	exon	1922964	1923079	1000	+	.	gene_id "MSTRG.182754"; transcript_id "MSTRG.182754.176"; exon_number "20";
chr8	StringTie	exon	1923468	1923595	1000	+	.	gene_id "MSTRG.182754"; transcript_id "MSTRG.182754.176"; exon_number "21";
chr8	StringTie	exon	1923774	1923874	1000	+	.	gene_id "MSTRG.182754"; transcript_id "MSTRG.182754.176"; exon_number "22";
chr8	StringTie	exon	1925283	1925404	1000	+	.	gene_id "MSTRG.182754"; transcript_id "MSTRG.182754.176"; exon_number "23";
chr8	StringTie	exon	1926377	1926463	1000	+	.	gene_id "MSTRG.182754"; transcript_id "MSTRG.182754.176"; exon_number "24";
chr8	StringTie	exon	1928427	1928650	1000	+	.	gene_id "MSTRG.182754"; transcript_id "MSTRG.182754.176"; exon_number "25";
chr8	StringTie	exon	1929286	1929443	1000	+	.	gene_id "MSTRG.182754"; transcript_id "MSTRG.182754.176"; exon_number "26";
chr8	StringTie	exon	1933800	1933942	1000	+	.	gene_id "MSTRG.182754"; transcript_id "MSTRG.182754.176"; exon_number "27";
chr8	StringTie	exon	1945481	1945655	1000	+	.	gene_id "MSTRG.182754"; transcript_id "MSTRG.182754.176"; exon_number "28";
chr8	StringTie	exon	1952705	1952827	1000	+	.	gene_id "MSTRG.182754"; transcript_id "MSTRG.182754.176"; exon_number "29";
chr8	StringTie	exon	1956749	1958641	1000	+	.	gene_id "MSTRG.182754"; transcript_id "MSTRG.182754.176"; exon_number "30";
chr8	StringTie	transcript	1826760	1958734	1000	+	.	gene_id "MSTRG.182754"; transcript_id "MSTRG.182754.178";
chr8	StringTie	exon	1826760	1826852	1000	+	.	gene_id "MSTRG.182754"; transcript_id "MSTRG.182754.178"; exon_number "1";
chr8	StringTie	exon	1843353	1843436	1000	+	.	gene_id "MSTRG.182754"; transcript_id "MSTRG.182754.178"; exon_number "2";
chr8	StringTie	exon	1857960	1858115	1000	+	.	gene_id "MSTRG.182754"; transcript_id "MSTRG.182754.178"; exon_number "3";
chr8	StringTie	exon	1859897	1860184	1000	+	.	gene_id "MSTRG.182754"; transcript_id "MSTRG.182754.178"; exon_number "4";
chr8	StringTie	exon	1864373	1864436	1000	+	.	gene_id "MSTRG.182754"; transcript_id "MSTRG.182754.178"; exon_number "5";
chr8	StringTie	exon	1866526	1866602	1000	+	.	gene_id "MSTRG.182754"; transcript_id "MSTRG.182754.178"; exon_number "6";
chr8	StringTie	exon	1869194	1869250	1000	+	.	gene_id "MSTRG.182754"; transcript_id "MSTRG.182754.178"; exon_number "7";
chr8	StringTie	exon	1876571	1876734	1000	+	.	gene_id "MSTRG.182754"; transcript_id "MSTRG.182754.178"; exon_number "8";
chr8	StringTie	exon	1880048	1880164	1000	+	.	gene_id "MSTRG.182754"; transcript_id "MSTRG.182754.178"; exon_number "9";
chr8	StringTie	exon	1882635	1882749	1000	+	.	gene_id "MSTRG.182754"; transcript_id "MSTRG.182754.178"; exon_number "10";
chr8	StringTie	exon	1885601	1885707	1000	+	.	gene_id "MSTRG.182754"; transcript_id "MSTRG.182754.178"; exon_number "11";
chr8	StringTie	exon	1893569	1893646	1000	+	.	gene_id "MSTRG.182754"; transcript_id "MSTRG.182754.178"; exon_number "12";
chr8	StringTie	exon	1894393	1894572	1000	+	.	gene_id "MSTRG.182754"; transcript_id "MSTRG.182754.178"; exon_number "13";
chr8	StringTie	exon	1896333	1896449	1000	+	.	gene_id "MSTRG.182754"; transcript_id "MSTRG.182754.178"; exon_number "14";
chr8	StringTie	exon	1898433	1898525	1000	+	.	gene_id "MSTRG.182754"; transcript_id "MSTRG.182754.178"; exon_number "15";
chr8	StringTie	exon	1903281	1903451	1000	+	.	gene_id "MSTRG.182754"; transcript_id "MSTRG.182754.178"; exon_number "16";
chr8	StringTie	exon	1905571	1905716	1000	+	.	gene_id "MSTRG.182754"; transcript_id "MSTRG.182754.178"; exon_number "17";
chr8	StringTie	exon	1909295	1909470	1000	+	.	gene_id "MSTRG.182754"; transcript_id "MSTRG.182754.178"; exon_number "18";
chr8	StringTie	exon	1922964	1923079	1000	+	.	gene_id "MSTRG.182754"; transcript_id "MSTRG.182754.178"; exon_number "19";
chr8	StringTie	exon	1923468	1923595	1000	+	.	gene_id "MSTRG.182754"; transcript_id "MSTRG.182754.178"; exon_number "20";
chr8	StringTie	exon	1923774	1923874	1000	+	.	gene_id "MSTRG.182754"; transcript_id "MSTRG.182754.178"; exon_number "21";
chr8	StringTie	exon	1925283	1925404	1000	+	.	gene_id "MSTRG.182754"; transcript_id "MSTRG.182754.178"; exon_number "22";
chr8	StringTie	exon	1926377	1926463	1000	+	.	gene_id "MSTRG.182754"; transcript_id "MSTRG.182754.178"; exon_number "23";
chr8	StringTie	exon	1928427	1928650	1000	+	.	gene_id "MSTRG.182754"; transcript_id "MSTRG.182754.178"; exon_number "24";
chr8	StringTie	exon	1929286	1929443	1000	+	.	gene_id "MSTRG.182754"; transcript_id "MSTRG.182754.178"; exon_number "25";
chr8	StringTie	exon	1933800	1933942	1000	+	.	gene_id "MSTRG.182754"; transcript_id "MSTRG.182754.178"; exon_number "26";
chr8	StringTie	exon	1945481	1945655	1000	+	.	gene_id "MSTRG.182754"; transcript_id "MSTRG.182754.178"; exon_number "27";
chr8	StringTie	exon	1952705	1952827	1000	+	.	gene_id "MSTRG.182754"; transcript_id "MSTRG.182754.178"; exon_number "28";
chr8	StringTie	exon	1956749	1958734	1000	+	.	gene_id "MSTRG.182754"; transcript_id "MSTRG.182754.178"; exon_number "29";
chr8	StringTie	transcript	1827968	1958644	1000	+	.	gene_id "MSTRG.182754"; transcript_id "MSTRG.182754.179";
chr8	StringTie	exon	1827968	1828149	1000	+	.	gene_id "MSTRG.182754"; transcript_id "MSTRG.182754.179"; exon_number "1";
chr8	StringTie	exon	1843353	1843436	1000	+	.	gene_id "MSTRG.182754"; transcript_id "MSTRG.182754.179"; exon_number "2";
chr8	StringTie	exon	1857960	1858115	1000	+	.	gene_id "MSTRG.182754"; transcript_id "MSTRG.182754.179"; exon_number "3";
chr8	StringTie	exon	1859897	1860184	1000	+	.	gene_id "MSTRG.182754"; transcript_id "MSTRG.182754.179"; exon_number "4";
chr8	StringTie	exon	1864373	1864436	1000	+	.	gene_id "MSTRG.182754"; transcript_id "MSTRG.182754.179"; exon_number "5";
chr8	StringTie	exon	1866526	1866602	1000	+	.	gene_id "MSTRG.182754"; transcript_id "MSTRG.182754.179"; exon_number "6";
chr8	StringTie	exon	1869194	1869250	1000	+	.	gene_id "MSTRG.182754"; transcript_id "MSTRG.182754.179"; exon_number "7";
chr8	StringTie	exon	1876571	1876734	1000	+	.	gene_id "MSTRG.182754"; transcript_id "MSTRG.182754.179"; exon_number "8";
chr8	StringTie	exon	1880048	1880164	1000	+	.	gene_id "MSTRG.182754"; transcript_id "MSTRG.182754.179"; exon_number "9";
chr8	StringTie	exon	1882635	1882749	1000	+	.	gene_id "MSTRG.182754"; transcript_id "MSTRG.182754.179"; exon_number "10";
chr8	StringTie	exon	1885601	1885707	1000	+	.	gene_id "MSTRG.182754"; transcript_id "MSTRG.182754.179"; exon_number "11";
chr8	StringTie	exon	1893569	1893646	1000	+	.	gene_id "MSTRG.182754"; transcript_id "MSTRG.182754.179"; exon_number "12";
chr8	StringTie	exon	1894393	1894572	1000	+	.	gene_id "MSTRG.182754"; transcript_id "MSTRG.182754.179"; exon_number "13";
chr8	StringTie	exon	1896333	1896449	1000	+	.	gene_id "MSTRG.182754"; transcript_id "MSTRG.182754.179"; exon_number "14";
chr8	StringTie	exon	1898433	1898525	1000	+	.	gene_id "MSTRG.182754"; transcript_id "MSTRG.182754.179"; exon_number "15";
chr8	StringTie	exon	1903281	1903451	1000	+	.	gene_id "MSTRG.182754"; transcript_id "MSTRG.182754.179"; exon_number "16";
chr8	StringTie	exon	1905571	1905716	1000	+	.	gene_id "MSTRG.182754"; transcript_id "MSTRG.182754.179"; exon_number "17";
chr8	StringTie	exon	1909295	1909470	1000	+	.	gene_id "MSTRG.182754"; transcript_id "MSTRG.182754.179"; exon_number "18";
chr8	StringTie	exon	1922964	1923079	1000	+	.	gene_id "MSTRG.182754"; transcript_id "MSTRG.182754.179"; exon_number "19";
chr8	StringTie	exon	1923468	1923595	1000	+	.	gene_id "MSTRG.182754"; transcript_id "MSTRG.182754.179"; exon_number "20";
chr8	StringTie	exon	1923774	1923874	1000	+	.	gene_id "MSTRG.182754"; transcript_id "MSTRG.182754.179"; exon_number "21";
chr8	StringTie	exon	1925283	1925404	1000	+	.	gene_id "MSTRG.182754"; transcript_id "MSTRG.182754.179"; exon_number "22";
chr8	StringTie	exon	1926377	1926463	1000	+	.	gene_id "MSTRG.182754"; transcript_id "MSTRG.182754.179"; exon_number "23";
chr8	StringTie	exon	1928427	1928650	1000	+	.	gene_id "MSTRG.182754"; transcript_id "MSTRG.182754.179"; exon_number "24";
chr8	StringTie	exon	1929286	1929443	1000	+	.	gene_id "MSTRG.182754"; transcript_id "MSTRG.182754.179"; exon_number "25";
chr8	StringTie	exon	1933800	1933942	1000	+	.	gene_id "MSTRG.182754"; transcript_id "MSTRG.182754.179"; exon_number "26";
chr8	StringTie	exon	1945481	1945655	1000	+	.	gene_id "MSTRG.182754"; transcript_id "MSTRG.182754.179"; exon_number "27";
chr8	StringTie	exon	1952705	1952827	1000	+	.	gene_id "MSTRG.182754"; transcript_id "MSTRG.182754.179"; exon_number "28";
chr8	StringTie	exon	1956749	1958644	1000	+	.	gene_id "MSTRG.182754"; transcript_id "MSTRG.182754.179"; exon_number "29";
chr8	StringTie	transcript	1763656	1799002	1000	+	.	gene_id "MSTRG.182754"; transcript_id "MSTRG.182754.18";
chr8	StringTie	exon	1763656	1763925	1000	+	.	gene_id "MSTRG.182754"; transcript_id "MSTRG.182754.18"; exon_number "1";
chr8	StringTie	exon	1770932	1771597	1000	+	.	gene_id "MSTRG.182754"; transcript_id "MSTRG.182754.18"; exon_number "2";
chr8	StringTie	exon	1780250	1785281	1000	+	.	gene_id "MSTRG.182754"; transcript_id "MSTRG.182754.18"; exon_number "3";
chr8	StringTie	exon	1785327	1799002	1000	+	.	gene_id "MSTRG.182754"; transcript_id "MSTRG.182754.18"; exon_number "4";
chr8	StringTie	transcript	1829192	1958663	1000	+	.	gene_id "MSTRG.182754"; transcript_id "MSTRG.182754.180";
chr8	StringTie	exon	1829192	1829307	1000	+	.	gene_id "MSTRG.182754"; transcript_id "MSTRG.182754.180"; exon_number "1";
chr8	StringTie	exon	1843353	1843436	1000	+	.	gene_id "MSTRG.182754"; transcript_id "MSTRG.182754.180"; exon_number "2";
chr8	StringTie	exon	1857960	1858115	1000	+	.	gene_id "MSTRG.182754"; transcript_id "MSTRG.182754.180"; exon_number "3";
chr8	StringTie	exon	1859897	1860184	1000	+	.	gene_id "MSTRG.182754"; transcript_id "MSTRG.182754.180"; exon_number "4";
chr8	StringTie	exon	1864370	1864436	1000	+	.	gene_id "MSTRG.182754"; transcript_id "MSTRG.182754.180"; exon_number "5";
chr8	StringTie	exon	1866526	1866602	1000	+	.	gene_id "MSTRG.182754"; transcript_id "MSTRG.182754.180"; exon_number "6";
chr8	StringTie	exon	1869194	1869250	1000	+	.	gene_id "MSTRG.182754"; transcript_id "MSTRG.182754.180"; exon_number "7";
chr8	StringTie	exon	1876571	1876734	1000	+	.	gene_id "MSTRG.182754"; transcript_id "MSTRG.182754.180"; exon_number "8";
chr8	StringTie	exon	1880048	1880164	1000	+	.	gene_id "MSTRG.182754"; transcript_id "MSTRG.182754.180"; exon_number "9";
chr8	StringTie	exon	1882635	1882749	1000	+	.	gene_id "MSTRG.182754"; transcript_id "MSTRG.182754.180"; exon_number "10";
chr8	StringTie	exon	1885601	1885707	1000	+	.	gene_id "MSTRG.182754"; transcript_id "MSTRG.182754.180"; exon_number "11";
chr8	StringTie	exon	1893569	1893646	1000	+	.	gene_id "MSTRG.182754"; transcript_id "MSTRG.182754.180"; exon_number "12";
chr8	StringTie	exon	1894393	1894572	1000	+	.	gene_id "MSTRG.182754"; transcript_id "MSTRG.182754.180"; exon_number "13";
chr8	StringTie	exon	1896333	1896449	1000	+	.	gene_id "MSTRG.182754"; transcript_id "MSTRG.182754.180"; exon_number "14";
chr8	StringTie	exon	1898433	1898525	1000	+	.	gene_id "MSTRG.182754"; transcript_id "MSTRG.182754.180"; exon_number "15";
chr8	StringTie	exon	1903281	1903451	1000	+	.	gene_id "MSTRG.182754"; transcript_id "MSTRG.182754.180"; exon_number "16";
chr8	StringTie	exon	1905571	1905716	1000	+	.	gene_id "MSTRG.182754"; transcript_id "MSTRG.182754.180"; exon_number "17";
chr8	StringTie	exon	1909295	1909470	1000	+	.	gene_id "MSTRG.182754"; transcript_id "MSTRG.182754.180"; exon_number "18";
chr8	StringTie	exon	1922964	1923079	1000	+	.	gene_id "MSTRG.182754"; transcript_id "MSTRG.182754.180"; exon_number "19";
chr8	StringTie	exon	1923468	1923595	1000	+	.	gene_id "MSTRG.182754"; transcript_id "MSTRG.182754.180"; exon_number "20";
chr8	StringTie	exon	1923774	1923874	1000	+	.	gene_id "MSTRG.182754"; transcript_id "MSTRG.182754.180"; exon_number "21";
chr8	StringTie	exon	1925283	1925404	1000	+	.	gene_id "MSTRG.182754"; transcript_id "MSTRG.182754.180"; exon_number "22";
chr8	StringTie	exon	1926377	1926463	1000	+	.	gene_id "MSTRG.182754"; transcript_id "MSTRG.182754.180"; exon_number "23";
chr8	StringTie	exon	1928427	1928650	1000	+	.	gene_id "MSTRG.182754"; transcript_id "MSTRG.182754.180"; exon_number "24";
chr8	StringTie	exon	1929286	1929443	1000	+	.	gene_id "MSTRG.182754"; transcript_id "MSTRG.182754.180"; exon_number "25";
chr8	StringTie	exon	1933800	1933942	1000	+	.	gene_id "MSTRG.182754"; transcript_id "MSTRG.182754.180"; exon_number "26";
chr8	StringTie	exon	1945481	1945655	1000	+	.	gene_id "MSTRG.182754"; transcript_id "MSTRG.182754.180"; exon_number "27";
chr8	StringTie	exon	1952705	1952827	1000	+	.	gene_id "MSTRG.182754"; transcript_id "MSTRG.182754.180"; exon_number "28";
chr8	StringTie	exon	1956749	1958663	1000	+	.	gene_id "MSTRG.182754"; transcript_id "MSTRG.182754.180"; exon_number "29";
chr8	StringTie	transcript	1829193	1958716	1000	+	.	gene_id "MSTRG.182754"; transcript_id "MSTRG.182754.181";
chr8	StringTie	exon	1829193	1829291	1000	+	.	gene_id "MSTRG.182754"; transcript_id "MSTRG.182754.181"; exon_number "1";
chr8	StringTie	exon	1843353	1843436	1000	+	.	gene_id "MSTRG.182754"; transcript_id "MSTRG.182754.181"; exon_number "2";
chr8	StringTie	exon	1857960	1858115	1000	+	.	gene_id "MSTRG.182754"; transcript_id "MSTRG.182754.181"; exon_number "3";
chr8	StringTie	exon	1859897	1860184	1000	+	.	gene_id "MSTRG.182754"; transcript_id "MSTRG.182754.181"; exon_number "4";
chr8	StringTie	exon	1864373	1864436	1000	+	.	gene_id "MSTRG.182754"; transcript_id "MSTRG.182754.181"; exon_number "5";
chr8	StringTie	exon	1866526	1866602	1000	+	.	gene_id "MSTRG.182754"; transcript_id "MSTRG.182754.181"; exon_number "6";
chr8	StringTie	exon	1869194	1869250	1000	+	.	gene_id "MSTRG.182754"; transcript_id "MSTRG.182754.181"; exon_number "7";
chr8	StringTie	exon	1876571	1876734	1000	+	.	gene_id "MSTRG.182754"; transcript_id "MSTRG.182754.181"; exon_number "8";
chr8	StringTie	exon	1880048	1880164	1000	+	.	gene_id "MSTRG.182754"; transcript_id "MSTRG.182754.181"; exon_number "9";
chr8	StringTie	exon	1882635	1882749	1000	+	.	gene_id "MSTRG.182754"; transcript_id "MSTRG.182754.181"; exon_number "10";
chr8	StringTie	exon	1885601	1885707	1000	+	.	gene_id "MSTRG.182754"; transcript_id "MSTRG.182754.181"; exon_number "11";
chr8	StringTie	exon	1893569	1893646	1000	+	.	gene_id "MSTRG.182754"; transcript_id "MSTRG.182754.181"; exon_number "12";
chr8	StringTie	exon	1894393	1894572	1000	+	.	gene_id "MSTRG.182754"; transcript_id "MSTRG.182754.181"; exon_number "13";
chr8	StringTie	exon	1896333	1896449	1000	+	.	gene_id "MSTRG.182754"; transcript_id "MSTRG.182754.181"; exon_number "14";
chr8	StringTie	exon	1898433	1898525	1000	+	.	gene_id "MSTRG.182754"; transcript_id "MSTRG.182754.181"; exon_number "15";
chr8	StringTie	exon	1903281	1903451	1000	+	.	gene_id "MSTRG.182754"; transcript_id "MSTRG.182754.181"; exon_number "16";
chr8	StringTie	exon	1905571	1905716	1000	+	.	gene_id "MSTRG.182754"; transcript_id "MSTRG.182754.181"; exon_number "17";
chr8	StringTie	exon	1909295	1909470	1000	+	.	gene_id "MSTRG.182754"; transcript_id "MSTRG.182754.181"; exon_number "18";
chr8	StringTie	exon	1922964	1923079	1000	+	.	gene_id "MSTRG.182754"; transcript_id "MSTRG.182754.181"; exon_number "19";
chr8	StringTie	exon	1923468	1923595	1000	+	.	gene_id "MSTRG.182754"; transcript_id "MSTRG.182754.181"; exon_number "20";
chr8	StringTie	exon	1923774	1923874	1000	+	.	gene_id "MSTRG.182754"; transcript_id "MSTRG.182754.181"; exon_number "21";
chr8	StringTie	exon	1925283	1925404	1000	+	.	gene_id "MSTRG.182754"; transcript_id "MSTRG.182754.181"; exon_number "22";
chr8	StringTie	exon	1926377	1926463	1000	+	.	gene_id "MSTRG.182754"; transcript_id "MSTRG.182754.181"; exon_number "23";
chr8	StringTie	exon	1928427	1928650	1000	+	.	gene_id "MSTRG.182754"; transcript_id "MSTRG.182754.181"; exon_number "24";
chr8	StringTie	exon	1929286	1929443	1000	+	.	gene_id "MSTRG.182754"; transcript_id "MSTRG.182754.181"; exon_number "25";
chr8	StringTie	exon	1933800	1933942	1000	+	.	gene_id "MSTRG.182754"; transcript_id "MSTRG.182754.181"; exon_number "26";
chr8	StringTie	exon	1945481	1945655	1000	+	.	gene_id "MSTRG.182754"; transcript_id "MSTRG.182754.181"; exon_number "27";
chr8	StringTie	exon	1952705	1952827	1000	+	.	gene_id "MSTRG.182754"; transcript_id "MSTRG.182754.181"; exon_number "28";
chr8	StringTie	exon	1956749	1958716	1000	+	.	gene_id "MSTRG.182754"; transcript_id "MSTRG.182754.181"; exon_number "29";
chr8	StringTie	transcript	1829350	1958641	1000	+	.	gene_id "MSTRG.182754"; transcript_id "MSTRG.182754.182";
chr8	StringTie	exon	1829350	1829361	1000	+	.	gene_id "MSTRG.182754"; transcript_id "MSTRG.182754.182"; exon_number "1";
chr8	StringTie	exon	1843353	1843436	1000	+	.	gene_id "MSTRG.182754"; transcript_id "MSTRG.182754.182"; exon_number "2";
chr8	StringTie	exon	1857960	1858115	1000	+	.	gene_id "MSTRG.182754"; transcript_id "MSTRG.182754.182"; exon_number "3";
chr8	StringTie	exon	1859897	1860184	1000	+	.	gene_id "MSTRG.182754"; transcript_id "MSTRG.182754.182"; exon_number "4";
chr8	StringTie	exon	1864373	1864436	1000	+	.	gene_id "MSTRG.182754"; transcript_id "MSTRG.182754.182"; exon_number "5";
chr8	StringTie	exon	1866526	1866602	1000	+	.	gene_id "MSTRG.182754"; transcript_id "MSTRG.182754.182"; exon_number "6";
chr8	StringTie	exon	1869194	1869250	1000	+	.	gene_id "MSTRG.182754"; transcript_id "MSTRG.182754.182"; exon_number "7";
chr8	StringTie	exon	1876571	1876734	1000	+	.	gene_id "MSTRG.182754"; transcript_id "MSTRG.182754.182"; exon_number "8";
chr8	StringTie	exon	1880048	1880164	1000	+	.	gene_id "MSTRG.182754"; transcript_id "MSTRG.182754.182"; exon_number "9";
chr8	StringTie	exon	1882635	1882749	1000	+	.	gene_id "MSTRG.182754"; transcript_id "MSTRG.182754.182"; exon_number "10";
chr8	StringTie	exon	1885601	1885707	1000	+	.	gene_id "MSTRG.182754"; transcript_id "MSTRG.182754.182"; exon_number "11";
chr8	StringTie	exon	1893569	1893646	1000	+	.	gene_id "MSTRG.182754"; transcript_id "MSTRG.182754.182"; exon_number "12";
chr8	StringTie	exon	1894393	1894572	1000	+	.	gene_id "MSTRG.182754"; transcript_id "MSTRG.182754.182"; exon_number "13";
chr8	StringTie	exon	1896333	1896449	1000	+	.	gene_id "MSTRG.182754"; transcript_id "MSTRG.182754.182"; exon_number "14";
chr8	StringTie	exon	1898436	1898525	1000	+	.	gene_id "MSTRG.182754"; transcript_id "MSTRG.182754.182"; exon_number "15";
chr8	StringTie	exon	1903281	1903451	1000	+	.	gene_id "MSTRG.182754"; transcript_id "MSTRG.182754.182"; exon_number "16";
chr8	StringTie	exon	1905571	1905716	1000	+	.	gene_id "MSTRG.182754"; transcript_id "MSTRG.182754.182"; exon_number "17";
chr8	StringTie	exon	1909295	1909470	1000	+	.	gene_id "MSTRG.182754"; transcript_id "MSTRG.182754.182"; exon_number "18";
chr8	StringTie	exon	1922964	1923079	1000	+	.	gene_id "MSTRG.182754"; transcript_id "MSTRG.182754.182"; exon_number "19";
chr8	StringTie	exon	1923468	1923595	1000	+	.	gene_id "MSTRG.182754"; transcript_id "MSTRG.182754.182"; exon_number "20";
chr8	StringTie	exon	1923774	1923874	1000	+	.	gene_id "MSTRG.182754"; transcript_id "MSTRG.182754.182"; exon_number "21";
chr8	StringTie	exon	1925283	1925404	1000	+	.	gene_id "MSTRG.182754"; transcript_id "MSTRG.182754.182"; exon_number "22";
chr8	StringTie	exon	1926377	1926463	1000	+	.	gene_id "MSTRG.182754"; transcript_id "MSTRG.182754.182"; exon_number "23";
chr8	StringTie	exon	1928427	1928650	1000	+	.	gene_id "MSTRG.182754"; transcript_id "MSTRG.182754.182"; exon_number "24";
chr8	StringTie	exon	1929286	1929443	1000	+	.	gene_id "MSTRG.182754"; transcript_id "MSTRG.182754.182"; exon_number "25";
chr8	StringTie	exon	1933800	1933942	1000	+	.	gene_id "MSTRG.182754"; transcript_id "MSTRG.182754.182"; exon_number "26";
chr8	StringTie	exon	1945481	1945655	1000	+	.	gene_id "MSTRG.182754"; transcript_id "MSTRG.182754.182"; exon_number "27";
chr8	StringTie	exon	1952705	1952827	1000	+	.	gene_id "MSTRG.182754"; transcript_id "MSTRG.182754.182"; exon_number "28";
chr8	StringTie	exon	1956749	1958641	1000	+	.	gene_id "MSTRG.182754"; transcript_id "MSTRG.182754.182"; exon_number "29";
chr8	StringTie	transcript	1829603	1958647	1000	+	.	gene_id "MSTRG.182754"; transcript_id "MSTRG.182754.183";
chr8	StringTie	exon	1829603	1832607	1000	+	.	gene_id "MSTRG.182754"; transcript_id "MSTRG.182754.183"; exon_number "1";
chr8	StringTie	exon	1832654	1833193	1000	+	.	gene_id "MSTRG.182754"; transcript_id "MSTRG.182754.183"; exon_number "2";
chr8	StringTie	exon	1833268	1834374	1000	+	.	gene_id "MSTRG.182754"; transcript_id "MSTRG.182754.183"; exon_number "3";
chr8	StringTie	exon	1835168	1835254	1000	+	.	gene_id "MSTRG.182754"; transcript_id "MSTRG.182754.183"; exon_number "4";
chr8	StringTie	exon	1835521	1835711	1000	+	.	gene_id "MSTRG.182754"; transcript_id "MSTRG.182754.183"; exon_number "5";
chr8	StringTie	exon	1843353	1843436	1000	+	.	gene_id "MSTRG.182754"; transcript_id "MSTRG.182754.183"; exon_number "6";
chr8	StringTie	exon	1857960	1858115	1000	+	.	gene_id "MSTRG.182754"; transcript_id "MSTRG.182754.183"; exon_number "7";
chr8	StringTie	exon	1859897	1860184	1000	+	.	gene_id "MSTRG.182754"; transcript_id "MSTRG.182754.183"; exon_number "8";
chr8	StringTie	exon	1864373	1864436	1000	+	.	gene_id "MSTRG.182754"; transcript_id "MSTRG.182754.183"; exon_number "9";
chr8	StringTie	exon	1866526	1866602	1000	+	.	gene_id "MSTRG.182754"; transcript_id "MSTRG.182754.183"; exon_number "10";
chr8	StringTie	exon	1869194	1869250	1000	+	.	gene_id "MSTRG.182754"; transcript_id "MSTRG.182754.183"; exon_number "11";
chr8	StringTie	exon	1876571	1876734	1000	+	.	gene_id "MSTRG.182754"; transcript_id "MSTRG.182754.183"; exon_number "12";
chr8	StringTie	exon	1880048	1880164	1000	+	.	gene_id "MSTRG.182754"; transcript_id "MSTRG.182754.183"; exon_number "13";
chr8	StringTie	exon	1882635	1882749	1000	+	.	gene_id "MSTRG.182754"; transcript_id "MSTRG.182754.183"; exon_number "14";
chr8	StringTie	exon	1885601	1885707	1000	+	.	gene_id "MSTRG.182754"; transcript_id "MSTRG.182754.183"; exon_number "15";
chr8	StringTie	exon	1893569	1893646	1000	+	.	gene_id "MSTRG.182754"; transcript_id "MSTRG.182754.183"; exon_number "16";
chr8	StringTie	exon	1894393	1894572	1000	+	.	gene_id "MSTRG.182754"; transcript_id "MSTRG.182754.183"; exon_number "17";
chr8	StringTie	exon	1896333	1896449	1000	+	.	gene_id "MSTRG.182754"; transcript_id "MSTRG.182754.183"; exon_number "18";
chr8	StringTie	exon	1898433	1898525	1000	+	.	gene_id "MSTRG.182754"; transcript_id "MSTRG.182754.183"; exon_number "19";
chr8	StringTie	exon	1903281	1903451	1000	+	.	gene_id "MSTRG.182754"; transcript_id "MSTRG.182754.183"; exon_number "20";
chr8	StringTie	exon	1905571	1905716	1000	+	.	gene_id "MSTRG.182754"; transcript_id "MSTRG.182754.183"; exon_number "21";
chr8	StringTie	exon	1909295	1909470	1000	+	.	gene_id "MSTRG.182754"; transcript_id "MSTRG.182754.183"; exon_number "22";
chr8	StringTie	exon	1922964	1923079	1000	+	.	gene_id "MSTRG.182754"; transcript_id "MSTRG.182754.183"; exon_number "23";
chr8	StringTie	exon	1923468	1923595	1000	+	.	gene_id "MSTRG.182754"; transcript_id "MSTRG.182754.183"; exon_number "24";
chr8	StringTie	exon	1923774	1923874	1000	+	.	gene_id "MSTRG.182754"; transcript_id "MSTRG.182754.183"; exon_number "25";
chr8	StringTie	exon	1925283	1925404	1000	+	.	gene_id "MSTRG.182754"; transcript_id "MSTRG.182754.183"; exon_number "26";
chr8	StringTie	exon	1926377	1926463	1000	+	.	gene_id "MSTRG.182754"; transcript_id "MSTRG.182754.183"; exon_number "27";
chr8	StringTie	exon	1928427	1928650	1000	+	.	gene_id "MSTRG.182754"; transcript_id "MSTRG.182754.183"; exon_number "28";
chr8	StringTie	exon	1929286	1929443	1000	+	.	gene_id "MSTRG.182754"; transcript_id "MSTRG.182754.183"; exon_number "29";
chr8	StringTie	exon	1933800	1933942	1000	+	.	gene_id "MSTRG.182754"; transcript_id "MSTRG.182754.183"; exon_number "30";
chr8	StringTie	exon	1945481	1945655	1000	+	.	gene_id "MSTRG.182754"; transcript_id "MSTRG.182754.183"; exon_number "31";
chr8	StringTie	exon	1952705	1952827	1000	+	.	gene_id "MSTRG.182754"; transcript_id "MSTRG.182754.183"; exon_number "32";
chr8	StringTie	exon	1956749	1958647	1000	+	.	gene_id "MSTRG.182754"; transcript_id "MSTRG.182754.183"; exon_number "33";
chr8	StringTie	transcript	1830648	1958651	1000	+	.	gene_id "MSTRG.182754"; transcript_id "MSTRG.182754.184";
chr8	StringTie	exon	1830648	1830993	1000	+	.	gene_id "MSTRG.182754"; transcript_id "MSTRG.182754.184"; exon_number "1";
chr8	StringTie	exon	1843353	1843436	1000	+	.	gene_id "MSTRG.182754"; transcript_id "MSTRG.182754.184"; exon_number "2";
chr8	StringTie	exon	1857960	1858115	1000	+	.	gene_id "MSTRG.182754"; transcript_id "MSTRG.182754.184"; exon_number "3";
chr8	StringTie	exon	1859897	1860184	1000	+	.	gene_id "MSTRG.182754"; transcript_id "MSTRG.182754.184"; exon_number "4";
chr8	StringTie	exon	1864373	1864436	1000	+	.	gene_id "MSTRG.182754"; transcript_id "MSTRG.182754.184"; exon_number "5";
chr8	StringTie	exon	1866526	1866602	1000	+	.	gene_id "MSTRG.182754"; transcript_id "MSTRG.182754.184"; exon_number "6";
chr8	StringTie	exon	1869194	1869250	1000	+	.	gene_id "MSTRG.182754"; transcript_id "MSTRG.182754.184"; exon_number "7";
chr8	StringTie	exon	1876571	1876734	1000	+	.	gene_id "MSTRG.182754"; transcript_id "MSTRG.182754.184"; exon_number "8";
chr8	StringTie	exon	1880048	1880164	1000	+	.	gene_id "MSTRG.182754"; transcript_id "MSTRG.182754.184"; exon_number "9";
chr8	StringTie	exon	1882635	1882749	1000	+	.	gene_id "MSTRG.182754"; transcript_id "MSTRG.182754.184"; exon_number "10";
chr8	StringTie	exon	1885601	1885707	1000	+	.	gene_id "MSTRG.182754"; transcript_id "MSTRG.182754.184"; exon_number "11";
chr8	StringTie	exon	1893569	1893646	1000	+	.	gene_id "MSTRG.182754"; transcript_id "MSTRG.182754.184"; exon_number "12";
chr8	StringTie	exon	1894393	1894572	1000	+	.	gene_id "MSTRG.182754"; transcript_id "MSTRG.182754.184"; exon_number "13";
chr8	StringTie	exon	1896333	1896449	1000	+	.	gene_id "MSTRG.182754"; transcript_id "MSTRG.182754.184"; exon_number "14";
chr8	StringTie	exon	1898433	1898525	1000	+	.	gene_id "MSTRG.182754"; transcript_id "MSTRG.182754.184"; exon_number "15";
chr8	StringTie	exon	1903281	1903451	1000	+	.	gene_id "MSTRG.182754"; transcript_id "MSTRG.182754.184"; exon_number "16";
chr8	StringTie	exon	1905571	1905716	1000	+	.	gene_id "MSTRG.182754"; transcript_id "MSTRG.182754.184"; exon_number "17";
chr8	StringTie	exon	1909295	1909470	1000	+	.	gene_id "MSTRG.182754"; transcript_id "MSTRG.182754.184"; exon_number "18";
chr8	StringTie	exon	1922964	1923079	1000	+	.	gene_id "MSTRG.182754"; transcript_id "MSTRG.182754.184"; exon_number "19";
chr8	StringTie	exon	1923468	1923595	1000	+	.	gene_id "MSTRG.182754"; transcript_id "MSTRG.182754.184"; exon_number "20";
chr8	StringTie	exon	1923774	1923874	1000	+	.	gene_id "MSTRG.182754"; transcript_id "MSTRG.182754.184"; exon_number "21";
chr8	StringTie	exon	1925283	1925404	1000	+	.	gene_id "MSTRG.182754"; transcript_id "MSTRG.182754.184"; exon_number "22";
chr8	StringTie	exon	1926377	1926463	1000	+	.	gene_id "MSTRG.182754"; transcript_id "MSTRG.182754.184"; exon_number "23";
chr8	StringTie	exon	1928427	1928650	1000	+	.	gene_id "MSTRG.182754"; transcript_id "MSTRG.182754.184"; exon_number "24";
chr8	StringTie	exon	1929286	1929443	1000	+	.	gene_id "MSTRG.182754"; transcript_id "MSTRG.182754.184"; exon_number "25";
chr8	StringTie	exon	1933800	1933942	1000	+	.	gene_id "MSTRG.182754"; transcript_id "MSTRG.182754.184"; exon_number "26";
chr8	StringTie	exon	1945481	1945655	1000	+	.	gene_id "MSTRG.182754"; transcript_id "MSTRG.182754.184"; exon_number "27";
chr8	StringTie	exon	1952705	1952827	1000	+	.	gene_id "MSTRG.182754"; transcript_id "MSTRG.182754.184"; exon_number "28";
chr8	StringTie	exon	1956749	1958651	1000	+	.	gene_id "MSTRG.182754"; transcript_id "MSTRG.182754.184"; exon_number "29";
chr8	StringTie	transcript	1830663	2006985	1000	+	.	gene_id "MSTRG.182754"; transcript_id "MSTRG.182754.185";
chr8	StringTie	exon	1830663	1830993	1000	+	.	gene_id "MSTRG.182754"; transcript_id "MSTRG.182754.185"; exon_number "1";
chr8	StringTie	exon	1843353	1843436	1000	+	.	gene_id "MSTRG.182754"; transcript_id "MSTRG.182754.185"; exon_number "2";
chr8	StringTie	exon	1857960	1858115	1000	+	.	gene_id "MSTRG.182754"; transcript_id "MSTRG.182754.185"; exon_number "3";
chr8	StringTie	exon	1859897	1860184	1000	+	.	gene_id "MSTRG.182754"; transcript_id "MSTRG.182754.185"; exon_number "4";
chr8	StringTie	exon	1864370	1864436	1000	+	.	gene_id "MSTRG.182754"; transcript_id "MSTRG.182754.185"; exon_number "5";
chr8	StringTie	exon	1866526	1866602	1000	+	.	gene_id "MSTRG.182754"; transcript_id "MSTRG.182754.185"; exon_number "6";
chr8	StringTie	exon	1869194	1869250	1000	+	.	gene_id "MSTRG.182754"; transcript_id "MSTRG.182754.185"; exon_number "7";
chr8	StringTie	exon	1876571	1876734	1000	+	.	gene_id "MSTRG.182754"; transcript_id "MSTRG.182754.185"; exon_number "8";
chr8	StringTie	exon	1882635	1882749	1000	+	.	gene_id "MSTRG.182754"; transcript_id "MSTRG.182754.185"; exon_number "9";
chr8	StringTie	exon	1885601	1885707	1000	+	.	gene_id "MSTRG.182754"; transcript_id "MSTRG.182754.185"; exon_number "10";
chr8	StringTie	exon	1893569	1893646	1000	+	.	gene_id "MSTRG.182754"; transcript_id "MSTRG.182754.185"; exon_number "11";
chr8	StringTie	exon	1894393	1894572	1000	+	.	gene_id "MSTRG.182754"; transcript_id "MSTRG.182754.185"; exon_number "12";
chr8	StringTie	exon	1896333	1896449	1000	+	.	gene_id "MSTRG.182754"; transcript_id "MSTRG.182754.185"; exon_number "13";
chr8	StringTie	exon	1898433	1898525	1000	+	.	gene_id "MSTRG.182754"; transcript_id "MSTRG.182754.185"; exon_number "14";
chr8	StringTie	exon	1903281	1905716	1000	+	.	gene_id "MSTRG.182754"; transcript_id "MSTRG.182754.185"; exon_number "15";
chr8	StringTie	exon	1909295	1909470	1000	+	.	gene_id "MSTRG.182754"; transcript_id "MSTRG.182754.185"; exon_number "16";
chr8	StringTie	exon	1922964	1923079	1000	+	.	gene_id "MSTRG.182754"; transcript_id "MSTRG.182754.185"; exon_number "17";
chr8	StringTie	exon	1923468	1923595	1000	+	.	gene_id "MSTRG.182754"; transcript_id "MSTRG.182754.185"; exon_number "18";
chr8	StringTie	exon	1923774	1923874	1000	+	.	gene_id "MSTRG.182754"; transcript_id "MSTRG.182754.185"; exon_number "19";
chr8	StringTie	exon	1925283	1925404	1000	+	.	gene_id "MSTRG.182754"; transcript_id "MSTRG.182754.185"; exon_number "20";
chr8	StringTie	exon	1926377	1926463	1000	+	.	gene_id "MSTRG.182754"; transcript_id "MSTRG.182754.185"; exon_number "21";
chr8	StringTie	exon	1928427	1928650	1000	+	.	gene_id "MSTRG.182754"; transcript_id "MSTRG.182754.185"; exon_number "22";
chr8	StringTie	exon	1929286	1929443	1000	+	.	gene_id "MSTRG.182754"; transcript_id "MSTRG.182754.185"; exon_number "23";
chr8	StringTie	exon	1933800	1933942	1000	+	.	gene_id "MSTRG.182754"; transcript_id "MSTRG.182754.185"; exon_number "24";
chr8	StringTie	exon	1945481	1945655	1000	+	.	gene_id "MSTRG.182754"; transcript_id "MSTRG.182754.185"; exon_number "25";
chr8	StringTie	exon	1952705	1952827	1000	+	.	gene_id "MSTRG.182754"; transcript_id "MSTRG.182754.185"; exon_number "26";
chr8	StringTie	exon	1956749	1967064	1000	+	.	gene_id "MSTRG.182754"; transcript_id "MSTRG.182754.185"; exon_number "27";
chr8	StringTie	exon	1971341	1972037	1000	+	.	gene_id "MSTRG.182754"; transcript_id "MSTRG.182754.185"; exon_number "28";
chr8	StringTie	exon	2000285	2006985	1000	+	.	gene_id "MSTRG.182754"; transcript_id "MSTRG.182754.185"; exon_number "29";
chr8	StringTie	transcript	1830894	1958709	1000	+	.	gene_id "MSTRG.182754"; transcript_id "MSTRG.182754.186";
chr8	StringTie	exon	1830894	1835711	1000	+	.	gene_id "MSTRG.182754"; transcript_id "MSTRG.182754.186"; exon_number "1";
chr8	StringTie	exon	1843353	1843436	1000	+	.	gene_id "MSTRG.182754"; transcript_id "MSTRG.182754.186"; exon_number "2";
chr8	StringTie	exon	1857960	1858115	1000	+	.	gene_id "MSTRG.182754"; transcript_id "MSTRG.182754.186"; exon_number "3";
chr8	StringTie	exon	1859897	1860184	1000	+	.	gene_id "MSTRG.182754"; transcript_id "MSTRG.182754.186"; exon_number "4";
chr8	StringTie	exon	1864373	1864436	1000	+	.	gene_id "MSTRG.182754"; transcript_id "MSTRG.182754.186"; exon_number "5";
chr8	StringTie	exon	1866526	1866602	1000	+	.	gene_id "MSTRG.182754"; transcript_id "MSTRG.182754.186"; exon_number "6";
chr8	StringTie	exon	1869194	1869250	1000	+	.	gene_id "MSTRG.182754"; transcript_id "MSTRG.182754.186"; exon_number "7";
chr8	StringTie	exon	1876571	1876734	1000	+	.	gene_id "MSTRG.182754"; transcript_id "MSTRG.182754.186"; exon_number "8";
chr8	StringTie	exon	1880048	1880164	1000	+	.	gene_id "MSTRG.182754"; transcript_id "MSTRG.182754.186"; exon_number "9";
chr8	StringTie	exon	1882635	1882749	1000	+	.	gene_id "MSTRG.182754"; transcript_id "MSTRG.182754.186"; exon_number "10";
chr8	StringTie	exon	1885601	1885707	1000	+	.	gene_id "MSTRG.182754"; transcript_id "MSTRG.182754.186"; exon_number "11";
chr8	StringTie	exon	1893569	1893646	1000	+	.	gene_id "MSTRG.182754"; transcript_id "MSTRG.182754.186"; exon_number "12";
chr8	StringTie	exon	1894393	1894572	1000	+	.	gene_id "MSTRG.182754"; transcript_id "MSTRG.182754.186"; exon_number "13";
chr8	StringTie	exon	1896333	1896449	1000	+	.	gene_id "MSTRG.182754"; transcript_id "MSTRG.182754.186"; exon_number "14";
chr8	StringTie	exon	1898433	1898525	1000	+	.	gene_id "MSTRG.182754"; transcript_id "MSTRG.182754.186"; exon_number "15";
chr8	StringTie	exon	1903281	1903451	1000	+	.	gene_id "MSTRG.182754"; transcript_id "MSTRG.182754.186"; exon_number "16";
chr8	StringTie	exon	1905571	1905716	1000	+	.	gene_id "MSTRG.182754"; transcript_id "MSTRG.182754.186"; exon_number "17";
chr8	StringTie	exon	1909295	1909470	1000	+	.	gene_id "MSTRG.182754"; transcript_id "MSTRG.182754.186"; exon_number "18";
chr8	StringTie	exon	1922964	1923079	1000	+	.	gene_id "MSTRG.182754"; transcript_id "MSTRG.182754.186"; exon_number "19";
chr8	StringTie	exon	1923468	1923595	1000	+	.	gene_id "MSTRG.182754"; transcript_id "MSTRG.182754.186"; exon_number "20";
chr8	StringTie	exon	1923774	1923874	1000	+	.	gene_id "MSTRG.182754"; transcript_id "MSTRG.182754.186"; exon_number "21";
chr8	StringTie	exon	1925283	1925404	1000	+	.	gene_id "MSTRG.182754"; transcript_id "MSTRG.182754.186"; exon_number "22";
chr8	StringTie	exon	1926377	1926463	1000	+	.	gene_id "MSTRG.182754"; transcript_id "MSTRG.182754.186"; exon_number "23";
chr8	StringTie	exon	1928427	1928650	1000	+	.	gene_id "MSTRG.182754"; transcript_id "MSTRG.182754.186"; exon_number "24";
chr8	StringTie	exon	1929286	1929443	1000	+	.	gene_id "MSTRG.182754"; transcript_id "MSTRG.182754.186"; exon_number "25";
chr8	StringTie	exon	1933800	1933942	1000	+	.	gene_id "MSTRG.182754"; transcript_id "MSTRG.182754.186"; exon_number "26";
chr8	StringTie	exon	1945481	1945655	1000	+	.	gene_id "MSTRG.182754"; transcript_id "MSTRG.182754.186"; exon_number "27";
chr8	StringTie	exon	1952705	1952827	1000	+	.	gene_id "MSTRG.182754"; transcript_id "MSTRG.182754.186"; exon_number "28";
chr8	StringTie	exon	1956749	1958709	1000	+	.	gene_id "MSTRG.182754"; transcript_id "MSTRG.182754.186"; exon_number "29";
chr8	StringTie	transcript	1830901	1958641	1000	+	.	gene_id "MSTRG.182754"; transcript_id "MSTRG.182754.187";
chr8	StringTie	exon	1830901	1830993	1000	+	.	gene_id "MSTRG.182754"; transcript_id "MSTRG.182754.187"; exon_number "1";
chr8	StringTie	exon	1843353	1843436	1000	+	.	gene_id "MSTRG.182754"; transcript_id "MSTRG.182754.187"; exon_number "2";
chr8	StringTie	exon	1857960	1858115	1000	+	.	gene_id "MSTRG.182754"; transcript_id "MSTRG.182754.187"; exon_number "3";
chr8	StringTie	exon	1859897	1860184	1000	+	.	gene_id "MSTRG.182754"; transcript_id "MSTRG.182754.187"; exon_number "4";
chr8	StringTie	exon	1864370	1864436	1000	+	.	gene_id "MSTRG.182754"; transcript_id "MSTRG.182754.187"; exon_number "5";
chr8	StringTie	exon	1866526	1866602	1000	+	.	gene_id "MSTRG.182754"; transcript_id "MSTRG.182754.187"; exon_number "6";
chr8	StringTie	exon	1869194	1869250	1000	+	.	gene_id "MSTRG.182754"; transcript_id "MSTRG.182754.187"; exon_number "7";
chr8	StringTie	exon	1876571	1876734	1000	+	.	gene_id "MSTRG.182754"; transcript_id "MSTRG.182754.187"; exon_number "8";
chr8	StringTie	exon	1882635	1882749	1000	+	.	gene_id "MSTRG.182754"; transcript_id "MSTRG.182754.187"; exon_number "9";
chr8	StringTie	exon	1885601	1885707	1000	+	.	gene_id "MSTRG.182754"; transcript_id "MSTRG.182754.187"; exon_number "10";
chr8	StringTie	exon	1893569	1893646	1000	+	.	gene_id "MSTRG.182754"; transcript_id "MSTRG.182754.187"; exon_number "11";
chr8	StringTie	exon	1894393	1894572	1000	+	.	gene_id "MSTRG.182754"; transcript_id "MSTRG.182754.187"; exon_number "12";
chr8	StringTie	exon	1896333	1896449	1000	+	.	gene_id "MSTRG.182754"; transcript_id "MSTRG.182754.187"; exon_number "13";
chr8	StringTie	exon	1898436	1898525	1000	+	.	gene_id "MSTRG.182754"; transcript_id "MSTRG.182754.187"; exon_number "14";
chr8	StringTie	exon	1903281	1903451	1000	+	.	gene_id "MSTRG.182754"; transcript_id "MSTRG.182754.187"; exon_number "15";
chr8	StringTie	exon	1905571	1905716	1000	+	.	gene_id "MSTRG.182754"; transcript_id "MSTRG.182754.187"; exon_number "16";
chr8	StringTie	exon	1909295	1909470	1000	+	.	gene_id "MSTRG.182754"; transcript_id "MSTRG.182754.187"; exon_number "17";
chr8	StringTie	exon	1922964	1923079	1000	+	.	gene_id "MSTRG.182754"; transcript_id "MSTRG.182754.187"; exon_number "18";
chr8	StringTie	exon	1923468	1923595	1000	+	.	gene_id "MSTRG.182754"; transcript_id "MSTRG.182754.187"; exon_number "19";
chr8	StringTie	exon	1923774	1923874	1000	+	.	gene_id "MSTRG.182754"; transcript_id "MSTRG.182754.187"; exon_number "20";
chr8	StringTie	exon	1925283	1925404	1000	+	.	gene_id "MSTRG.182754"; transcript_id "MSTRG.182754.187"; exon_number "21";
chr8	StringTie	exon	1926377	1926463	1000	+	.	gene_id "MSTRG.182754"; transcript_id "MSTRG.182754.187"; exon_number "22";
chr8	StringTie	exon	1928427	1928650	1000	+	.	gene_id "MSTRG.182754"; transcript_id "MSTRG.182754.187"; exon_number "23";
chr8	StringTie	exon	1929286	1929443	1000	+	.	gene_id "MSTRG.182754"; transcript_id "MSTRG.182754.187"; exon_number "24";
chr8	StringTie	exon	1933800	1933942	1000	+	.	gene_id "MSTRG.182754"; transcript_id "MSTRG.182754.187"; exon_number "25";
chr8	StringTie	exon	1945481	1945655	1000	+	.	gene_id "MSTRG.182754"; transcript_id "MSTRG.182754.187"; exon_number "26";
chr8	StringTie	exon	1952705	1952827	1000	+	.	gene_id "MSTRG.182754"; transcript_id "MSTRG.182754.187"; exon_number "27";
chr8	StringTie	exon	1956749	1958641	1000	+	.	gene_id "MSTRG.182754"; transcript_id "MSTRG.182754.187"; exon_number "28";
chr8	StringTie	transcript	1831199	1958641	1000	+	.	gene_id "MSTRG.182754"; transcript_id "MSTRG.182754.188";
chr8	StringTie	exon	1831199	1832641	1000	+	.	gene_id "MSTRG.182754"; transcript_id "MSTRG.182754.188"; exon_number "1";
chr8	StringTie	exon	1832692	1835254	1000	+	.	gene_id "MSTRG.182754"; transcript_id "MSTRG.182754.188"; exon_number "2";
chr8	StringTie	exon	1843353	1843436	1000	+	.	gene_id "MSTRG.182754"; transcript_id "MSTRG.182754.188"; exon_number "3";
chr8	StringTie	exon	1857960	1858115	1000	+	.	gene_id "MSTRG.182754"; transcript_id "MSTRG.182754.188"; exon_number "4";
chr8	StringTie	exon	1859897	1860184	1000	+	.	gene_id "MSTRG.182754"; transcript_id "MSTRG.182754.188"; exon_number "5";
chr8	StringTie	exon	1864373	1864436	1000	+	.	gene_id "MSTRG.182754"; transcript_id "MSTRG.182754.188"; exon_number "6";
chr8	StringTie	exon	1866526	1866602	1000	+	.	gene_id "MSTRG.182754"; transcript_id "MSTRG.182754.188"; exon_number "7";
chr8	StringTie	exon	1869194	1869250	1000	+	.	gene_id "MSTRG.182754"; transcript_id "MSTRG.182754.188"; exon_number "8";
chr8	StringTie	exon	1876571	1876734	1000	+	.	gene_id "MSTRG.182754"; transcript_id "MSTRG.182754.188"; exon_number "9";
chr8	StringTie	exon	1880048	1880164	1000	+	.	gene_id "MSTRG.182754"; transcript_id "MSTRG.182754.188"; exon_number "10";
chr8	StringTie	exon	1882635	1882749	1000	+	.	gene_id "MSTRG.182754"; transcript_id "MSTRG.182754.188"; exon_number "11";
chr8	StringTie	exon	1885601	1885707	1000	+	.	gene_id "MSTRG.182754"; transcript_id "MSTRG.182754.188"; exon_number "12";
chr8	StringTie	exon	1893569	1893646	1000	+	.	gene_id "MSTRG.182754"; transcript_id "MSTRG.182754.188"; exon_number "13";
chr8	StringTie	exon	1894393	1894572	1000	+	.	gene_id "MSTRG.182754"; transcript_id "MSTRG.182754.188"; exon_number "14";
chr8	StringTie	exon	1896333	1896449	1000	+	.	gene_id "MSTRG.182754"; transcript_id "MSTRG.182754.188"; exon_number "15";
chr8	StringTie	exon	1898433	1898525	1000	+	.	gene_id "MSTRG.182754"; transcript_id "MSTRG.182754.188"; exon_number "16";
chr8	StringTie	exon	1903281	1903451	1000	+	.	gene_id "MSTRG.182754"; transcript_id "MSTRG.182754.188"; exon_number "17";
chr8	StringTie	exon	1905571	1905716	1000	+	.	gene_id "MSTRG.182754"; transcript_id "MSTRG.182754.188"; exon_number "18";
chr8	StringTie	exon	1909295	1909470	1000	+	.	gene_id "MSTRG.182754"; transcript_id "MSTRG.182754.188"; exon_number "19";
chr8	StringTie	exon	1922964	1923079	1000	+	.	gene_id "MSTRG.182754"; transcript_id "MSTRG.182754.188"; exon_number "20";
chr8	StringTie	exon	1923468	1923595	1000	+	.	gene_id "MSTRG.182754"; transcript_id "MSTRG.182754.188"; exon_number "21";
chr8	StringTie	exon	1923774	1923874	1000	+	.	gene_id "MSTRG.182754"; transcript_id "MSTRG.182754.188"; exon_number "22";
chr8	StringTie	exon	1925283	1925404	1000	+	.	gene_id "MSTRG.182754"; transcript_id "MSTRG.182754.188"; exon_number "23";
chr8	StringTie	exon	1926377	1926463	1000	+	.	gene_id "MSTRG.182754"; transcript_id "MSTRG.182754.188"; exon_number "24";
chr8	StringTie	exon	1928427	1928650	1000	+	.	gene_id "MSTRG.182754"; transcript_id "MSTRG.182754.188"; exon_number "25";
chr8	StringTie	exon	1929286	1929443	1000	+	.	gene_id "MSTRG.182754"; transcript_id "MSTRG.182754.188"; exon_number "26";
chr8	StringTie	exon	1933800	1933942	1000	+	.	gene_id "MSTRG.182754"; transcript_id "MSTRG.182754.188"; exon_number "27";
chr8	StringTie	exon	1945481	1945655	1000	+	.	gene_id "MSTRG.182754"; transcript_id "MSTRG.182754.188"; exon_number "28";
chr8	StringTie	exon	1952705	1952827	1000	+	.	gene_id "MSTRG.182754"; transcript_id "MSTRG.182754.188"; exon_number "29";
chr8	StringTie	exon	1956749	1958641	1000	+	.	gene_id "MSTRG.182754"; transcript_id "MSTRG.182754.188"; exon_number "30";
chr8	StringTie	transcript	1833724	1958682	1000	+	.	gene_id "MSTRG.182754"; transcript_id "MSTRG.182754.189";
chr8	StringTie	exon	1833724	1834374	1000	+	.	gene_id "MSTRG.182754"; transcript_id "MSTRG.182754.189"; exon_number "1";
chr8	StringTie	exon	1835168	1835254	1000	+	.	gene_id "MSTRG.182754"; transcript_id "MSTRG.182754.189"; exon_number "2";
chr8	StringTie	exon	1843353	1843436	1000	+	.	gene_id "MSTRG.182754"; transcript_id "MSTRG.182754.189"; exon_number "3";
chr8	StringTie	exon	1857960	1858115	1000	+	.	gene_id "MSTRG.182754"; transcript_id "MSTRG.182754.189"; exon_number "4";
chr8	StringTie	exon	1859897	1860184	1000	+	.	gene_id "MSTRG.182754"; transcript_id "MSTRG.182754.189"; exon_number "5";
chr8	StringTie	exon	1864370	1864436	1000	+	.	gene_id "MSTRG.182754"; transcript_id "MSTRG.182754.189"; exon_number "6";
chr8	StringTie	exon	1866526	1866602	1000	+	.	gene_id "MSTRG.182754"; transcript_id "MSTRG.182754.189"; exon_number "7";
chr8	StringTie	exon	1869194	1869250	1000	+	.	gene_id "MSTRG.182754"; transcript_id "MSTRG.182754.189"; exon_number "8";
chr8	StringTie	exon	1876571	1876734	1000	+	.	gene_id "MSTRG.182754"; transcript_id "MSTRG.182754.189"; exon_number "9";
chr8	StringTie	exon	1880048	1880164	1000	+	.	gene_id "MSTRG.182754"; transcript_id "MSTRG.182754.189"; exon_number "10";
chr8	StringTie	exon	1882635	1882749	1000	+	.	gene_id "MSTRG.182754"; transcript_id "MSTRG.182754.189"; exon_number "11";
chr8	StringTie	exon	1885601	1885707	1000	+	.	gene_id "MSTRG.182754"; transcript_id "MSTRG.182754.189"; exon_number "12";
chr8	StringTie	exon	1893569	1893646	1000	+	.	gene_id "MSTRG.182754"; transcript_id "MSTRG.182754.189"; exon_number "13";
chr8	StringTie	exon	1894393	1894572	1000	+	.	gene_id "MSTRG.182754"; transcript_id "MSTRG.182754.189"; exon_number "14";
chr8	StringTie	exon	1896333	1896449	1000	+	.	gene_id "MSTRG.182754"; transcript_id "MSTRG.182754.189"; exon_number "15";
chr8	StringTie	exon	1898436	1898525	1000	+	.	gene_id "MSTRG.182754"; transcript_id "MSTRG.182754.189"; exon_number "16";
chr8	StringTie	exon	1903281	1903451	1000	+	.	gene_id "MSTRG.182754"; transcript_id "MSTRG.182754.189"; exon_number "17";
chr8	StringTie	exon	1905571	1905716	1000	+	.	gene_id "MSTRG.182754"; transcript_id "MSTRG.182754.189"; exon_number "18";
chr8	StringTie	exon	1909295	1909470	1000	+	.	gene_id "MSTRG.182754"; transcript_id "MSTRG.182754.189"; exon_number "19";
chr8	StringTie	exon	1922964	1923079	1000	+	.	gene_id "MSTRG.182754"; transcript_id "MSTRG.182754.189"; exon_number "20";
chr8	StringTie	exon	1923468	1923595	1000	+	.	gene_id "MSTRG.182754"; transcript_id "MSTRG.182754.189"; exon_number "21";
chr8	StringTie	exon	1923774	1923874	1000	+	.	gene_id "MSTRG.182754"; transcript_id "MSTRG.182754.189"; exon_number "22";
chr8	StringTie	exon	1925283	1925404	1000	+	.	gene_id "MSTRG.182754"; transcript_id "MSTRG.182754.189"; exon_number "23";
chr8	StringTie	exon	1926377	1926463	1000	+	.	gene_id "MSTRG.182754"; transcript_id "MSTRG.182754.189"; exon_number "24";
chr8	StringTie	exon	1928427	1928650	1000	+	.	gene_id "MSTRG.182754"; transcript_id "MSTRG.182754.189"; exon_number "25";
chr8	StringTie	exon	1929286	1929443	1000	+	.	gene_id "MSTRG.182754"; transcript_id "MSTRG.182754.189"; exon_number "26";
chr8	StringTie	exon	1933800	1933942	1000	+	.	gene_id "MSTRG.182754"; transcript_id "MSTRG.182754.189"; exon_number "27";
chr8	StringTie	exon	1945481	1945655	1000	+	.	gene_id "MSTRG.182754"; transcript_id "MSTRG.182754.189"; exon_number "28";
chr8	StringTie	exon	1952705	1952827	1000	+	.	gene_id "MSTRG.182754"; transcript_id "MSTRG.182754.189"; exon_number "29";
chr8	StringTie	exon	1956749	1958682	1000	+	.	gene_id "MSTRG.182754"; transcript_id "MSTRG.182754.189"; exon_number "30";
chr8	StringTie	transcript	1763669	1786856	1000	+	.	gene_id "MSTRG.182754"; transcript_id "MSTRG.182754.19";
chr8	StringTie	exon	1763669	1763885	1000	+	.	gene_id "MSTRG.182754"; transcript_id "MSTRG.182754.19"; exon_number "1";
chr8	StringTie	exon	1770932	1771597	1000	+	.	gene_id "MSTRG.182754"; transcript_id "MSTRG.182754.19"; exon_number "2";
chr8	StringTie	exon	1780250	1785326	1000	+	.	gene_id "MSTRG.182754"; transcript_id "MSTRG.182754.19"; exon_number "3";
chr8	StringTie	exon	1785732	1786856	1000	+	.	gene_id "MSTRG.182754"; transcript_id "MSTRG.182754.19"; exon_number "4";
chr8	StringTie	transcript	1834355	1958641	1000	+	.	gene_id "MSTRG.182754"; transcript_id "MSTRG.182754.190";
chr8	StringTie	exon	1834355	1834374	1000	+	.	gene_id "MSTRG.182754"; transcript_id "MSTRG.182754.190"; exon_number "1";
chr8	StringTie	exon	1843353	1843436	1000	+	.	gene_id "MSTRG.182754"; transcript_id "MSTRG.182754.190"; exon_number "2";
chr8	StringTie	exon	1857960	1858115	1000	+	.	gene_id "MSTRG.182754"; transcript_id "MSTRG.182754.190"; exon_number "3";
chr8	StringTie	exon	1859897	1860184	1000	+	.	gene_id "MSTRG.182754"; transcript_id "MSTRG.182754.190"; exon_number "4";
chr8	StringTie	exon	1864373	1864436	1000	+	.	gene_id "MSTRG.182754"; transcript_id "MSTRG.182754.190"; exon_number "5";
chr8	StringTie	exon	1866526	1866602	1000	+	.	gene_id "MSTRG.182754"; transcript_id "MSTRG.182754.190"; exon_number "6";
chr8	StringTie	exon	1869194	1869250	1000	+	.	gene_id "MSTRG.182754"; transcript_id "MSTRG.182754.190"; exon_number "7";
chr8	StringTie	exon	1876571	1876734	1000	+	.	gene_id "MSTRG.182754"; transcript_id "MSTRG.182754.190"; exon_number "8";
chr8	StringTie	exon	1882635	1882749	1000	+	.	gene_id "MSTRG.182754"; transcript_id "MSTRG.182754.190"; exon_number "9";
chr8	StringTie	exon	1885601	1885707	1000	+	.	gene_id "MSTRG.182754"; transcript_id "MSTRG.182754.190"; exon_number "10";
chr8	StringTie	exon	1893569	1893646	1000	+	.	gene_id "MSTRG.182754"; transcript_id "MSTRG.182754.190"; exon_number "11";
chr8	StringTie	exon	1894393	1894572	1000	+	.	gene_id "MSTRG.182754"; transcript_id "MSTRG.182754.190"; exon_number "12";
chr8	StringTie	exon	1896333	1896449	1000	+	.	gene_id "MSTRG.182754"; transcript_id "MSTRG.182754.190"; exon_number "13";
chr8	StringTie	exon	1898433	1898525	1000	+	.	gene_id "MSTRG.182754"; transcript_id "MSTRG.182754.190"; exon_number "14";
chr8	StringTie	exon	1903281	1903451	1000	+	.	gene_id "MSTRG.182754"; transcript_id "MSTRG.182754.190"; exon_number "15";
chr8	StringTie	exon	1905571	1905716	1000	+	.	gene_id "MSTRG.182754"; transcript_id "MSTRG.182754.190"; exon_number "16";
chr8	StringTie	exon	1909295	1909470	1000	+	.	gene_id "MSTRG.182754"; transcript_id "MSTRG.182754.190"; exon_number "17";
chr8	StringTie	exon	1922964	1923079	1000	+	.	gene_id "MSTRG.182754"; transcript_id "MSTRG.182754.190"; exon_number "18";
chr8	StringTie	exon	1923468	1923595	1000	+	.	gene_id "MSTRG.182754"; transcript_id "MSTRG.182754.190"; exon_number "19";
chr8	StringTie	exon	1923774	1923874	1000	+	.	gene_id "MSTRG.182754"; transcript_id "MSTRG.182754.190"; exon_number "20";
chr8	StringTie	exon	1925283	1925404	1000	+	.	gene_id "MSTRG.182754"; transcript_id "MSTRG.182754.190"; exon_number "21";
chr8	StringTie	exon	1926377	1926463	1000	+	.	gene_id "MSTRG.182754"; transcript_id "MSTRG.182754.190"; exon_number "22";
chr8	StringTie	exon	1928427	1928650	1000	+	.	gene_id "MSTRG.182754"; transcript_id "MSTRG.182754.190"; exon_number "23";
chr8	StringTie	exon	1929286	1929443	1000	+	.	gene_id "MSTRG.182754"; transcript_id "MSTRG.182754.190"; exon_number "24";
chr8	StringTie	exon	1933800	1933942	1000	+	.	gene_id "MSTRG.182754"; transcript_id "MSTRG.182754.190"; exon_number "25";
chr8	StringTie	exon	1945481	1945655	1000	+	.	gene_id "MSTRG.182754"; transcript_id "MSTRG.182754.190"; exon_number "26";
chr8	StringTie	exon	1952705	1952827	1000	+	.	gene_id "MSTRG.182754"; transcript_id "MSTRG.182754.190"; exon_number "27";
chr8	StringTie	exon	1956749	1958641	1000	+	.	gene_id "MSTRG.182754"; transcript_id "MSTRG.182754.190"; exon_number "28";
chr8	StringTie	transcript	1834357	1958642	1000	+	.	gene_id "MSTRG.182754"; transcript_id "MSTRG.182754.191";
chr8	StringTie	exon	1834357	1834374	1000	+	.	gene_id "MSTRG.182754"; transcript_id "MSTRG.182754.191"; exon_number "1";
chr8	StringTie	exon	1843353	1843436	1000	+	.	gene_id "MSTRG.182754"; transcript_id "MSTRG.182754.191"; exon_number "2";
chr8	StringTie	exon	1857960	1858115	1000	+	.	gene_id "MSTRG.182754"; transcript_id "MSTRG.182754.191"; exon_number "3";
chr8	StringTie	exon	1859897	1860184	1000	+	.	gene_id "MSTRG.182754"; transcript_id "MSTRG.182754.191"; exon_number "4";
chr8	StringTie	exon	1864370	1864436	1000	+	.	gene_id "MSTRG.182754"; transcript_id "MSTRG.182754.191"; exon_number "5";
chr8	StringTie	exon	1866526	1866602	1000	+	.	gene_id "MSTRG.182754"; transcript_id "MSTRG.182754.191"; exon_number "6";
chr8	StringTie	exon	1869194	1869250	1000	+	.	gene_id "MSTRG.182754"; transcript_id "MSTRG.182754.191"; exon_number "7";
chr8	StringTie	exon	1876571	1876734	1000	+	.	gene_id "MSTRG.182754"; transcript_id "MSTRG.182754.191"; exon_number "8";
chr8	StringTie	exon	1882635	1882749	1000	+	.	gene_id "MSTRG.182754"; transcript_id "MSTRG.182754.191"; exon_number "9";
chr8	StringTie	exon	1885601	1885707	1000	+	.	gene_id "MSTRG.182754"; transcript_id "MSTRG.182754.191"; exon_number "10";
chr8	StringTie	exon	1894393	1894572	1000	+	.	gene_id "MSTRG.182754"; transcript_id "MSTRG.182754.191"; exon_number "11";
chr8	StringTie	exon	1896333	1896449	1000	+	.	gene_id "MSTRG.182754"; transcript_id "MSTRG.182754.191"; exon_number "12";
chr8	StringTie	exon	1898433	1898525	1000	+	.	gene_id "MSTRG.182754"; transcript_id "MSTRG.182754.191"; exon_number "13";
chr8	StringTie	exon	1903281	1903451	1000	+	.	gene_id "MSTRG.182754"; transcript_id "MSTRG.182754.191"; exon_number "14";
chr8	StringTie	exon	1905571	1905716	1000	+	.	gene_id "MSTRG.182754"; transcript_id "MSTRG.182754.191"; exon_number "15";
chr8	StringTie	exon	1909295	1909470	1000	+	.	gene_id "MSTRG.182754"; transcript_id "MSTRG.182754.191"; exon_number "16";
chr8	StringTie	exon	1922964	1923079	1000	+	.	gene_id "MSTRG.182754"; transcript_id "MSTRG.182754.191"; exon_number "17";
chr8	StringTie	exon	1923468	1923595	1000	+	.	gene_id "MSTRG.182754"; transcript_id "MSTRG.182754.191"; exon_number "18";
chr8	StringTie	exon	1923774	1923874	1000	+	.	gene_id "MSTRG.182754"; transcript_id "MSTRG.182754.191"; exon_number "19";
chr8	StringTie	exon	1925283	1925404	1000	+	.	gene_id "MSTRG.182754"; transcript_id "MSTRG.182754.191"; exon_number "20";
chr8	StringTie	exon	1926377	1926463	1000	+	.	gene_id "MSTRG.182754"; transcript_id "MSTRG.182754.191"; exon_number "21";
chr8	StringTie	exon	1928427	1928650	1000	+	.	gene_id "MSTRG.182754"; transcript_id "MSTRG.182754.191"; exon_number "22";
chr8	StringTie	exon	1929286	1929443	1000	+	.	gene_id "MSTRG.182754"; transcript_id "MSTRG.182754.191"; exon_number "23";
chr8	StringTie	exon	1933800	1933942	1000	+	.	gene_id "MSTRG.182754"; transcript_id "MSTRG.182754.191"; exon_number "24";
chr8	StringTie	exon	1945481	1945655	1000	+	.	gene_id "MSTRG.182754"; transcript_id "MSTRG.182754.191"; exon_number "25";
chr8	StringTie	exon	1952705	1952827	1000	+	.	gene_id "MSTRG.182754"; transcript_id "MSTRG.182754.191"; exon_number "26";
chr8	StringTie	exon	1956749	1958642	1000	+	.	gene_id "MSTRG.182754"; transcript_id "MSTRG.182754.191"; exon_number "27";
chr8	StringTie	transcript	1835156	1958641	1000	+	.	gene_id "MSTRG.182754"; transcript_id "MSTRG.182754.192";
chr8	StringTie	exon	1835156	1835254	1000	+	.	gene_id "MSTRG.182754"; transcript_id "MSTRG.182754.192"; exon_number "1";
chr8	StringTie	exon	1835521	1835711	1000	+	.	gene_id "MSTRG.182754"; transcript_id "MSTRG.182754.192"; exon_number "2";
chr8	StringTie	exon	1843353	1843436	1000	+	.	gene_id "MSTRG.182754"; transcript_id "MSTRG.182754.192"; exon_number "3";
chr8	StringTie	exon	1857960	1858115	1000	+	.	gene_id "MSTRG.182754"; transcript_id "MSTRG.182754.192"; exon_number "4";
chr8	StringTie	exon	1859897	1860184	1000	+	.	gene_id "MSTRG.182754"; transcript_id "MSTRG.182754.192"; exon_number "5";
chr8	StringTie	exon	1864370	1864436	1000	+	.	gene_id "MSTRG.182754"; transcript_id "MSTRG.182754.192"; exon_number "6";
chr8	StringTie	exon	1866531	1866602	1000	+	.	gene_id "MSTRG.182754"; transcript_id "MSTRG.182754.192"; exon_number "7";
chr8	StringTie	exon	1869194	1869250	1000	+	.	gene_id "MSTRG.182754"; transcript_id "MSTRG.182754.192"; exon_number "8";
chr8	StringTie	exon	1876571	1876734	1000	+	.	gene_id "MSTRG.182754"; transcript_id "MSTRG.182754.192"; exon_number "9";
chr8	StringTie	exon	1882635	1882749	1000	+	.	gene_id "MSTRG.182754"; transcript_id "MSTRG.182754.192"; exon_number "10";
chr8	StringTie	exon	1885601	1885707	1000	+	.	gene_id "MSTRG.182754"; transcript_id "MSTRG.182754.192"; exon_number "11";
chr8	StringTie	exon	1893569	1893646	1000	+	.	gene_id "MSTRG.182754"; transcript_id "MSTRG.182754.192"; exon_number "12";
chr8	StringTie	exon	1894393	1894572	1000	+	.	gene_id "MSTRG.182754"; transcript_id "MSTRG.182754.192"; exon_number "13";
chr8	StringTie	exon	1896333	1896449	1000	+	.	gene_id "MSTRG.182754"; transcript_id "MSTRG.182754.192"; exon_number "14";
chr8	StringTie	exon	1898436	1898525	1000	+	.	gene_id "MSTRG.182754"; transcript_id "MSTRG.182754.192"; exon_number "15";
chr8	StringTie	exon	1903281	1903451	1000	+	.	gene_id "MSTRG.182754"; transcript_id "MSTRG.182754.192"; exon_number "16";
chr8	StringTie	exon	1905571	1905716	1000	+	.	gene_id "MSTRG.182754"; transcript_id "MSTRG.182754.192"; exon_number "17";
chr8	StringTie	exon	1909295	1909470	1000	+	.	gene_id "MSTRG.182754"; transcript_id "MSTRG.182754.192"; exon_number "18";
chr8	StringTie	exon	1922964	1923079	1000	+	.	gene_id "MSTRG.182754"; transcript_id "MSTRG.182754.192"; exon_number "19";
chr8	StringTie	exon	1923468	1923595	1000	+	.	gene_id "MSTRG.182754"; transcript_id "MSTRG.182754.192"; exon_number "20";
chr8	StringTie	exon	1923774	1923874	1000	+	.	gene_id "MSTRG.182754"; transcript_id "MSTRG.182754.192"; exon_number "21";
chr8	StringTie	exon	1925283	1925404	1000	+	.	gene_id "MSTRG.182754"; transcript_id "MSTRG.182754.192"; exon_number "22";
chr8	StringTie	exon	1926377	1926463	1000	+	.	gene_id "MSTRG.182754"; transcript_id "MSTRG.182754.192"; exon_number "23";
chr8	StringTie	exon	1928427	1928650	1000	+	.	gene_id "MSTRG.182754"; transcript_id "MSTRG.182754.192"; exon_number "24";
chr8	StringTie	exon	1929286	1929443	1000	+	.	gene_id "MSTRG.182754"; transcript_id "MSTRG.182754.192"; exon_number "25";
chr8	StringTie	exon	1933800	1933942	1000	+	.	gene_id "MSTRG.182754"; transcript_id "MSTRG.182754.192"; exon_number "26";
chr8	StringTie	exon	1945481	1945655	1000	+	.	gene_id "MSTRG.182754"; transcript_id "MSTRG.182754.192"; exon_number "27";
chr8	StringTie	exon	1952705	1952827	1000	+	.	gene_id "MSTRG.182754"; transcript_id "MSTRG.182754.192"; exon_number "28";
chr8	StringTie	exon	1956749	1958641	1000	+	.	gene_id "MSTRG.182754"; transcript_id "MSTRG.182754.192"; exon_number "29";
chr8	StringTie	transcript	1835201	1966318	1000	+	.	gene_id "MSTRG.182754"; transcript_id "MSTRG.182754.193";
chr8	StringTie	exon	1835201	1835254	1000	+	.	gene_id "MSTRG.182754"; transcript_id "MSTRG.182754.193"; exon_number "1";
chr8	StringTie	exon	1835521	1835711	1000	+	.	gene_id "MSTRG.182754"; transcript_id "MSTRG.182754.193"; exon_number "2";
chr8	StringTie	exon	1840997	1841153	1000	+	.	gene_id "MSTRG.182754"; transcript_id "MSTRG.182754.193"; exon_number "3";
chr8	StringTie	exon	1843353	1843436	1000	+	.	gene_id "MSTRG.182754"; transcript_id "MSTRG.182754.193"; exon_number "4";
chr8	StringTie	exon	1857960	1858115	1000	+	.	gene_id "MSTRG.182754"; transcript_id "MSTRG.182754.193"; exon_number "5";
chr8	StringTie	exon	1859897	1860184	1000	+	.	gene_id "MSTRG.182754"; transcript_id "MSTRG.182754.193"; exon_number "6";
chr8	StringTie	exon	1864373	1864436	1000	+	.	gene_id "MSTRG.182754"; transcript_id "MSTRG.182754.193"; exon_number "7";
chr8	StringTie	exon	1866526	1866602	1000	+	.	gene_id "MSTRG.182754"; transcript_id "MSTRG.182754.193"; exon_number "8";
chr8	StringTie	exon	1869194	1869250	1000	+	.	gene_id "MSTRG.182754"; transcript_id "MSTRG.182754.193"; exon_number "9";
chr8	StringTie	exon	1876571	1876734	1000	+	.	gene_id "MSTRG.182754"; transcript_id "MSTRG.182754.193"; exon_number "10";
chr8	StringTie	exon	1880048	1880164	1000	+	.	gene_id "MSTRG.182754"; transcript_id "MSTRG.182754.193"; exon_number "11";
chr8	StringTie	exon	1882635	1882749	1000	+	.	gene_id "MSTRG.182754"; transcript_id "MSTRG.182754.193"; exon_number "12";
chr8	StringTie	exon	1885601	1885707	1000	+	.	gene_id "MSTRG.182754"; transcript_id "MSTRG.182754.193"; exon_number "13";
chr8	StringTie	exon	1893569	1893646	1000	+	.	gene_id "MSTRG.182754"; transcript_id "MSTRG.182754.193"; exon_number "14";
chr8	StringTie	exon	1894393	1894572	1000	+	.	gene_id "MSTRG.182754"; transcript_id "MSTRG.182754.193"; exon_number "15";
chr8	StringTie	exon	1896333	1896449	1000	+	.	gene_id "MSTRG.182754"; transcript_id "MSTRG.182754.193"; exon_number "16";
chr8	StringTie	exon	1898433	1898525	1000	+	.	gene_id "MSTRG.182754"; transcript_id "MSTRG.182754.193"; exon_number "17";
chr8	StringTie	exon	1903281	1903451	1000	+	.	gene_id "MSTRG.182754"; transcript_id "MSTRG.182754.193"; exon_number "18";
chr8	StringTie	exon	1905571	1905716	1000	+	.	gene_id "MSTRG.182754"; transcript_id "MSTRG.182754.193"; exon_number "19";
chr8	StringTie	exon	1909295	1909470	1000	+	.	gene_id "MSTRG.182754"; transcript_id "MSTRG.182754.193"; exon_number "20";
chr8	StringTie	exon	1922964	1923079	1000	+	.	gene_id "MSTRG.182754"; transcript_id "MSTRG.182754.193"; exon_number "21";
chr8	StringTie	exon	1923468	1923595	1000	+	.	gene_id "MSTRG.182754"; transcript_id "MSTRG.182754.193"; exon_number "22";
chr8	StringTie	exon	1923774	1923874	1000	+	.	gene_id "MSTRG.182754"; transcript_id "MSTRG.182754.193"; exon_number "23";
chr8	StringTie	exon	1925283	1925404	1000	+	.	gene_id "MSTRG.182754"; transcript_id "MSTRG.182754.193"; exon_number "24";
chr8	StringTie	exon	1926377	1926463	1000	+	.	gene_id "MSTRG.182754"; transcript_id "MSTRG.182754.193"; exon_number "25";
chr8	StringTie	exon	1928427	1928650	1000	+	.	gene_id "MSTRG.182754"; transcript_id "MSTRG.182754.193"; exon_number "26";
chr8	StringTie	exon	1929286	1929443	1000	+	.	gene_id "MSTRG.182754"; transcript_id "MSTRG.182754.193"; exon_number "27";
chr8	StringTie	exon	1933800	1933942	1000	+	.	gene_id "MSTRG.182754"; transcript_id "MSTRG.182754.193"; exon_number "28";
chr8	StringTie	exon	1945481	1945655	1000	+	.	gene_id "MSTRG.182754"; transcript_id "MSTRG.182754.193"; exon_number "29";
chr8	StringTie	exon	1952705	1952827	1000	+	.	gene_id "MSTRG.182754"; transcript_id "MSTRG.182754.193"; exon_number "30";
chr8	StringTie	exon	1956749	1966318	1000	+	.	gene_id "MSTRG.182754"; transcript_id "MSTRG.182754.193"; exon_number "31";
chr8	StringTie	transcript	1835223	1958641	1000	+	.	gene_id "MSTRG.182754"; transcript_id "MSTRG.182754.194";
chr8	StringTie	exon	1835223	1835254	1000	+	.	gene_id "MSTRG.182754"; transcript_id "MSTRG.182754.194"; exon_number "1";
chr8	StringTie	exon	1843353	1843436	1000	+	.	gene_id "MSTRG.182754"; transcript_id "MSTRG.182754.194"; exon_number "2";
chr8	StringTie	exon	1857960	1858115	1000	+	.	gene_id "MSTRG.182754"; transcript_id "MSTRG.182754.194"; exon_number "3";
chr8	StringTie	exon	1859897	1860184	1000	+	.	gene_id "MSTRG.182754"; transcript_id "MSTRG.182754.194"; exon_number "4";
chr8	StringTie	exon	1864373	1864436	1000	+	.	gene_id "MSTRG.182754"; transcript_id "MSTRG.182754.194"; exon_number "5";
chr8	StringTie	exon	1866526	1866602	1000	+	.	gene_id "MSTRG.182754"; transcript_id "MSTRG.182754.194"; exon_number "6";
chr8	StringTie	exon	1869194	1869250	1000	+	.	gene_id "MSTRG.182754"; transcript_id "MSTRG.182754.194"; exon_number "7";
chr8	StringTie	exon	1876571	1876734	1000	+	.	gene_id "MSTRG.182754"; transcript_id "MSTRG.182754.194"; exon_number "8";
chr8	StringTie	exon	1882635	1882749	1000	+	.	gene_id "MSTRG.182754"; transcript_id "MSTRG.182754.194"; exon_number "9";
chr8	StringTie	exon	1885601	1885707	1000	+	.	gene_id "MSTRG.182754"; transcript_id "MSTRG.182754.194"; exon_number "10";
chr8	StringTie	exon	1893569	1893646	1000	+	.	gene_id "MSTRG.182754"; transcript_id "MSTRG.182754.194"; exon_number "11";
chr8	StringTie	exon	1894393	1894572	1000	+	.	gene_id "MSTRG.182754"; transcript_id "MSTRG.182754.194"; exon_number "12";
chr8	StringTie	exon	1896333	1896449	1000	+	.	gene_id "MSTRG.182754"; transcript_id "MSTRG.182754.194"; exon_number "13";
chr8	StringTie	exon	1898433	1898525	1000	+	.	gene_id "MSTRG.182754"; transcript_id "MSTRG.182754.194"; exon_number "14";
chr8	StringTie	exon	1903281	1903451	1000	+	.	gene_id "MSTRG.182754"; transcript_id "MSTRG.182754.194"; exon_number "15";
chr8	StringTie	exon	1905571	1905716	1000	+	.	gene_id "MSTRG.182754"; transcript_id "MSTRG.182754.194"; exon_number "16";
chr8	StringTie	exon	1909295	1909470	1000	+	.	gene_id "MSTRG.182754"; transcript_id "MSTRG.182754.194"; exon_number "17";
chr8	StringTie	exon	1922964	1923079	1000	+	.	gene_id "MSTRG.182754"; transcript_id "MSTRG.182754.194"; exon_number "18";
chr8	StringTie	exon	1923468	1923595	1000	+	.	gene_id "MSTRG.182754"; transcript_id "MSTRG.182754.194"; exon_number "19";
chr8	StringTie	exon	1923774	1923874	1000	+	.	gene_id "MSTRG.182754"; transcript_id "MSTRG.182754.194"; exon_number "20";
chr8	StringTie	exon	1925283	1925404	1000	+	.	gene_id "MSTRG.182754"; transcript_id "MSTRG.182754.194"; exon_number "21";
chr8	StringTie	exon	1926377	1926463	1000	+	.	gene_id "MSTRG.182754"; transcript_id "MSTRG.182754.194"; exon_number "22";
chr8	StringTie	exon	1928427	1928650	1000	+	.	gene_id "MSTRG.182754"; transcript_id "MSTRG.182754.194"; exon_number "23";
chr8	StringTie	exon	1929286	1929443	1000	+	.	gene_id "MSTRG.182754"; transcript_id "MSTRG.182754.194"; exon_number "24";
chr8	StringTie	exon	1933800	1933942	1000	+	.	gene_id "MSTRG.182754"; transcript_id "MSTRG.182754.194"; exon_number "25";
chr8	StringTie	exon	1945481	1945655	1000	+	.	gene_id "MSTRG.182754"; transcript_id "MSTRG.182754.194"; exon_number "26";
chr8	StringTie	exon	1952705	1952827	1000	+	.	gene_id "MSTRG.182754"; transcript_id "MSTRG.182754.194"; exon_number "27";
chr8	StringTie	exon	1956749	1958641	1000	+	.	gene_id "MSTRG.182754"; transcript_id "MSTRG.182754.194"; exon_number "28";
chr8	StringTie	transcript	1835223	1958647	1000	+	.	gene_id "MSTRG.182754"; transcript_id "MSTRG.182754.195";
chr8	StringTie	exon	1835223	1835711	1000	+	.	gene_id "MSTRG.182754"; transcript_id "MSTRG.182754.195"; exon_number "1";
chr8	StringTie	exon	1843353	1843436	1000	+	.	gene_id "MSTRG.182754"; transcript_id "MSTRG.182754.195"; exon_number "2";
chr8	StringTie	exon	1857960	1858115	1000	+	.	gene_id "MSTRG.182754"; transcript_id "MSTRG.182754.195"; exon_number "3";
chr8	StringTie	exon	1859897	1860184	1000	+	.	gene_id "MSTRG.182754"; transcript_id "MSTRG.182754.195"; exon_number "4";
chr8	StringTie	exon	1864373	1864436	1000	+	.	gene_id "MSTRG.182754"; transcript_id "MSTRG.182754.195"; exon_number "5";
chr8	StringTie	exon	1866526	1866602	1000	+	.	gene_id "MSTRG.182754"; transcript_id "MSTRG.182754.195"; exon_number "6";
chr8	StringTie	exon	1869194	1869250	1000	+	.	gene_id "MSTRG.182754"; transcript_id "MSTRG.182754.195"; exon_number "7";
chr8	StringTie	exon	1876571	1876734	1000	+	.	gene_id "MSTRG.182754"; transcript_id "MSTRG.182754.195"; exon_number "8";
chr8	StringTie	exon	1882635	1882749	1000	+	.	gene_id "MSTRG.182754"; transcript_id "MSTRG.182754.195"; exon_number "9";
chr8	StringTie	exon	1885601	1885707	1000	+	.	gene_id "MSTRG.182754"; transcript_id "MSTRG.182754.195"; exon_number "10";
chr8	StringTie	exon	1893569	1893646	1000	+	.	gene_id "MSTRG.182754"; transcript_id "MSTRG.182754.195"; exon_number "11";
chr8	StringTie	exon	1894393	1894572	1000	+	.	gene_id "MSTRG.182754"; transcript_id "MSTRG.182754.195"; exon_number "12";
chr8	StringTie	exon	1896333	1896449	1000	+	.	gene_id "MSTRG.182754"; transcript_id "MSTRG.182754.195"; exon_number "13";
chr8	StringTie	exon	1898433	1898525	1000	+	.	gene_id "MSTRG.182754"; transcript_id "MSTRG.182754.195"; exon_number "14";
chr8	StringTie	exon	1903281	1903451	1000	+	.	gene_id "MSTRG.182754"; transcript_id "MSTRG.182754.195"; exon_number "15";
chr8	StringTie	exon	1905571	1905716	1000	+	.	gene_id "MSTRG.182754"; transcript_id "MSTRG.182754.195"; exon_number "16";
chr8	StringTie	exon	1909295	1909470	1000	+	.	gene_id "MSTRG.182754"; transcript_id "MSTRG.182754.195"; exon_number "17";
chr8	StringTie	exon	1922964	1923079	1000	+	.	gene_id "MSTRG.182754"; transcript_id "MSTRG.182754.195"; exon_number "18";
chr8	StringTie	exon	1923468	1923595	1000	+	.	gene_id "MSTRG.182754"; transcript_id "MSTRG.182754.195"; exon_number "19";
chr8	StringTie	exon	1923774	1923874	1000	+	.	gene_id "MSTRG.182754"; transcript_id "MSTRG.182754.195"; exon_number "20";
chr8	StringTie	exon	1925283	1925404	1000	+	.	gene_id "MSTRG.182754"; transcript_id "MSTRG.182754.195"; exon_number "21";
chr8	StringTie	exon	1926377	1926463	1000	+	.	gene_id "MSTRG.182754"; transcript_id "MSTRG.182754.195"; exon_number "22";
chr8	StringTie	exon	1928427	1928650	1000	+	.	gene_id "MSTRG.182754"; transcript_id "MSTRG.182754.195"; exon_number "23";
chr8	StringTie	exon	1929286	1929443	1000	+	.	gene_id "MSTRG.182754"; transcript_id "MSTRG.182754.195"; exon_number "24";
chr8	StringTie	exon	1933800	1933942	1000	+	.	gene_id "MSTRG.182754"; transcript_id "MSTRG.182754.195"; exon_number "25";
chr8	StringTie	exon	1945481	1945655	1000	+	.	gene_id "MSTRG.182754"; transcript_id "MSTRG.182754.195"; exon_number "26";
chr8	StringTie	exon	1952705	1952827	1000	+	.	gene_id "MSTRG.182754"; transcript_id "MSTRG.182754.195"; exon_number "27";
chr8	StringTie	exon	1956749	1958647	1000	+	.	gene_id "MSTRG.182754"; transcript_id "MSTRG.182754.195"; exon_number "28";
chr8	StringTie	transcript	1835339	1958644	1000	+	.	gene_id "MSTRG.182754"; transcript_id "MSTRG.182754.196";
chr8	StringTie	exon	1835339	1836447	1000	+	.	gene_id "MSTRG.182754"; transcript_id "MSTRG.182754.196"; exon_number "1";
chr8	StringTie	exon	1843353	1843436	1000	+	.	gene_id "MSTRG.182754"; transcript_id "MSTRG.182754.196"; exon_number "2";
chr8	StringTie	exon	1857960	1858115	1000	+	.	gene_id "MSTRG.182754"; transcript_id "MSTRG.182754.196"; exon_number "3";
chr8	StringTie	exon	1858757	1858816	1000	+	.	gene_id "MSTRG.182754"; transcript_id "MSTRG.182754.196"; exon_number "4";
chr8	StringTie	exon	1859897	1860184	1000	+	.	gene_id "MSTRG.182754"; transcript_id "MSTRG.182754.196"; exon_number "5";
chr8	StringTie	exon	1864370	1864436	1000	+	.	gene_id "MSTRG.182754"; transcript_id "MSTRG.182754.196"; exon_number "6";
chr8	StringTie	exon	1866526	1866602	1000	+	.	gene_id "MSTRG.182754"; transcript_id "MSTRG.182754.196"; exon_number "7";
chr8	StringTie	exon	1869194	1869250	1000	+	.	gene_id "MSTRG.182754"; transcript_id "MSTRG.182754.196"; exon_number "8";
chr8	StringTie	exon	1876571	1876734	1000	+	.	gene_id "MSTRG.182754"; transcript_id "MSTRG.182754.196"; exon_number "9";
chr8	StringTie	exon	1880048	1880164	1000	+	.	gene_id "MSTRG.182754"; transcript_id "MSTRG.182754.196"; exon_number "10";
chr8	StringTie	exon	1882635	1882749	1000	+	.	gene_id "MSTRG.182754"; transcript_id "MSTRG.182754.196"; exon_number "11";
chr8	StringTie	exon	1885601	1885707	1000	+	.	gene_id "MSTRG.182754"; transcript_id "MSTRG.182754.196"; exon_number "12";
chr8	StringTie	exon	1893569	1893646	1000	+	.	gene_id "MSTRG.182754"; transcript_id "MSTRG.182754.196"; exon_number "13";
chr8	StringTie	exon	1894393	1894572	1000	+	.	gene_id "MSTRG.182754"; transcript_id "MSTRG.182754.196"; exon_number "14";
chr8	StringTie	exon	1896333	1896449	1000	+	.	gene_id "MSTRG.182754"; transcript_id "MSTRG.182754.196"; exon_number "15";
chr8	StringTie	exon	1898433	1898525	1000	+	.	gene_id "MSTRG.182754"; transcript_id "MSTRG.182754.196"; exon_number "16";
chr8	StringTie	exon	1903281	1905716	1000	+	.	gene_id "MSTRG.182754"; transcript_id "MSTRG.182754.196"; exon_number "17";
chr8	StringTie	exon	1909295	1909470	1000	+	.	gene_id "MSTRG.182754"; transcript_id "MSTRG.182754.196"; exon_number "18";
chr8	StringTie	exon	1922964	1923079	1000	+	.	gene_id "MSTRG.182754"; transcript_id "MSTRG.182754.196"; exon_number "19";
chr8	StringTie	exon	1923468	1923595	1000	+	.	gene_id "MSTRG.182754"; transcript_id "MSTRG.182754.196"; exon_number "20";
chr8	StringTie	exon	1923774	1923874	1000	+	.	gene_id "MSTRG.182754"; transcript_id "MSTRG.182754.196"; exon_number "21";
chr8	StringTie	exon	1925283	1925404	1000	+	.	gene_id "MSTRG.182754"; transcript_id "MSTRG.182754.196"; exon_number "22";
chr8	StringTie	exon	1926377	1926463	1000	+	.	gene_id "MSTRG.182754"; transcript_id "MSTRG.182754.196"; exon_number "23";
chr8	StringTie	exon	1928427	1928650	1000	+	.	gene_id "MSTRG.182754"; transcript_id "MSTRG.182754.196"; exon_number "24";
chr8	StringTie	exon	1929286	1929443	1000	+	.	gene_id "MSTRG.182754"; transcript_id "MSTRG.182754.196"; exon_number "25";
chr8	StringTie	exon	1933800	1933942	1000	+	.	gene_id "MSTRG.182754"; transcript_id "MSTRG.182754.196"; exon_number "26";
chr8	StringTie	exon	1945481	1945655	1000	+	.	gene_id "MSTRG.182754"; transcript_id "MSTRG.182754.196"; exon_number "27";
chr8	StringTie	exon	1952705	1952827	1000	+	.	gene_id "MSTRG.182754"; transcript_id "MSTRG.182754.196"; exon_number "28";
chr8	StringTie	exon	1956749	1958644	1000	+	.	gene_id "MSTRG.182754"; transcript_id "MSTRG.182754.196"; exon_number "29";
chr8	StringTie	transcript	1835345	1958642	1000	+	.	gene_id "MSTRG.182754"; transcript_id "MSTRG.182754.197";
chr8	StringTie	exon	1835345	1835711	1000	+	.	gene_id "MSTRG.182754"; transcript_id "MSTRG.182754.197"; exon_number "1";
chr8	StringTie	exon	1843353	1843436	1000	+	.	gene_id "MSTRG.182754"; transcript_id "MSTRG.182754.197"; exon_number "2";
chr8	StringTie	exon	1857960	1858115	1000	+	.	gene_id "MSTRG.182754"; transcript_id "MSTRG.182754.197"; exon_number "3";
chr8	StringTie	exon	1859897	1860184	1000	+	.	gene_id "MSTRG.182754"; transcript_id "MSTRG.182754.197"; exon_number "4";
chr8	StringTie	exon	1864370	1864436	1000	+	.	gene_id "MSTRG.182754"; transcript_id "MSTRG.182754.197"; exon_number "5";
chr8	StringTie	exon	1866526	1866602	1000	+	.	gene_id "MSTRG.182754"; transcript_id "MSTRG.182754.197"; exon_number "6";
chr8	StringTie	exon	1869194	1869250	1000	+	.	gene_id "MSTRG.182754"; transcript_id "MSTRG.182754.197"; exon_number "7";
chr8	StringTie	exon	1876571	1876734	1000	+	.	gene_id "MSTRG.182754"; transcript_id "MSTRG.182754.197"; exon_number "8";
chr8	StringTie	exon	1882635	1882749	1000	+	.	gene_id "MSTRG.182754"; transcript_id "MSTRG.182754.197"; exon_number "9";
chr8	StringTie	exon	1885601	1885707	1000	+	.	gene_id "MSTRG.182754"; transcript_id "MSTRG.182754.197"; exon_number "10";
chr8	StringTie	exon	1893569	1893646	1000	+	.	gene_id "MSTRG.182754"; transcript_id "MSTRG.182754.197"; exon_number "11";
chr8	StringTie	exon	1894393	1894572	1000	+	.	gene_id "MSTRG.182754"; transcript_id "MSTRG.182754.197"; exon_number "12";
chr8	StringTie	exon	1896333	1896449	1000	+	.	gene_id "MSTRG.182754"; transcript_id "MSTRG.182754.197"; exon_number "13";
chr8	StringTie	exon	1898433	1898525	1000	+	.	gene_id "MSTRG.182754"; transcript_id "MSTRG.182754.197"; exon_number "14";
chr8	StringTie	exon	1903281	1903451	1000	+	.	gene_id "MSTRG.182754"; transcript_id "MSTRG.182754.197"; exon_number "15";
chr8	StringTie	exon	1905571	1905716	1000	+	.	gene_id "MSTRG.182754"; transcript_id "MSTRG.182754.197"; exon_number "16";
chr8	StringTie	exon	1909295	1909470	1000	+	.	gene_id "MSTRG.182754"; transcript_id "MSTRG.182754.197"; exon_number "17";
chr8	StringTie	exon	1922964	1923079	1000	+	.	gene_id "MSTRG.182754"; transcript_id "MSTRG.182754.197"; exon_number "18";
chr8	StringTie	exon	1923468	1923595	1000	+	.	gene_id "MSTRG.182754"; transcript_id "MSTRG.182754.197"; exon_number "19";
chr8	StringTie	exon	1923774	1923874	1000	+	.	gene_id "MSTRG.182754"; transcript_id "MSTRG.182754.197"; exon_number "20";
chr8	StringTie	exon	1925283	1925404	1000	+	.	gene_id "MSTRG.182754"; transcript_id "MSTRG.182754.197"; exon_number "21";
chr8	StringTie	exon	1926377	1926463	1000	+	.	gene_id "MSTRG.182754"; transcript_id "MSTRG.182754.197"; exon_number "22";
chr8	StringTie	exon	1928427	1928650	1000	+	.	gene_id "MSTRG.182754"; transcript_id "MSTRG.182754.197"; exon_number "23";
chr8	StringTie	exon	1929286	1929443	1000	+	.	gene_id "MSTRG.182754"; transcript_id "MSTRG.182754.197"; exon_number "24";
chr8	StringTie	exon	1933800	1933942	1000	+	.	gene_id "MSTRG.182754"; transcript_id "MSTRG.182754.197"; exon_number "25";
chr8	StringTie	exon	1945481	1945655	1000	+	.	gene_id "MSTRG.182754"; transcript_id "MSTRG.182754.197"; exon_number "26";
chr8	StringTie	exon	1952705	1952827	1000	+	.	gene_id "MSTRG.182754"; transcript_id "MSTRG.182754.197"; exon_number "27";
chr8	StringTie	exon	1956749	1958642	1000	+	.	gene_id "MSTRG.182754"; transcript_id "MSTRG.182754.197"; exon_number "28";
chr8	StringTie	transcript	1835680	1958644	1000	+	.	gene_id "MSTRG.182754"; transcript_id "MSTRG.182754.198";
chr8	StringTie	exon	1835680	1835711	1000	+	.	gene_id "MSTRG.182754"; transcript_id "MSTRG.182754.198"; exon_number "1";
chr8	StringTie	exon	1843353	1843436	1000	+	.	gene_id "MSTRG.182754"; transcript_id "MSTRG.182754.198"; exon_number "2";
chr8	StringTie	exon	1857960	1858115	1000	+	.	gene_id "MSTRG.182754"; transcript_id "MSTRG.182754.198"; exon_number "3";
chr8	StringTie	exon	1859897	1860184	1000	+	.	gene_id "MSTRG.182754"; transcript_id "MSTRG.182754.198"; exon_number "4";
chr8	StringTie	exon	1864373	1864436	1000	+	.	gene_id "MSTRG.182754"; transcript_id "MSTRG.182754.198"; exon_number "5";
chr8	StringTie	exon	1866526	1866602	1000	+	.	gene_id "MSTRG.182754"; transcript_id "MSTRG.182754.198"; exon_number "6";
chr8	StringTie	exon	1869194	1869250	1000	+	.	gene_id "MSTRG.182754"; transcript_id "MSTRG.182754.198"; exon_number "7";
chr8	StringTie	exon	1876571	1876734	1000	+	.	gene_id "MSTRG.182754"; transcript_id "MSTRG.182754.198"; exon_number "8";
chr8	StringTie	exon	1882635	1882749	1000	+	.	gene_id "MSTRG.182754"; transcript_id "MSTRG.182754.198"; exon_number "9";
chr8	StringTie	exon	1885601	1885707	1000	+	.	gene_id "MSTRG.182754"; transcript_id "MSTRG.182754.198"; exon_number "10";
chr8	StringTie	exon	1894393	1894572	1000	+	.	gene_id "MSTRG.182754"; transcript_id "MSTRG.182754.198"; exon_number "11";
chr8	StringTie	exon	1896333	1896449	1000	+	.	gene_id "MSTRG.182754"; transcript_id "MSTRG.182754.198"; exon_number "12";
chr8	StringTie	exon	1898433	1898525	1000	+	.	gene_id "MSTRG.182754"; transcript_id "MSTRG.182754.198"; exon_number "13";
chr8	StringTie	exon	1903281	1903451	1000	+	.	gene_id "MSTRG.182754"; transcript_id "MSTRG.182754.198"; exon_number "14";
chr8	StringTie	exon	1905571	1905716	1000	+	.	gene_id "MSTRG.182754"; transcript_id "MSTRG.182754.198"; exon_number "15";
chr8	StringTie	exon	1909295	1909470	1000	+	.	gene_id "MSTRG.182754"; transcript_id "MSTRG.182754.198"; exon_number "16";
chr8	StringTie	exon	1922964	1923079	1000	+	.	gene_id "MSTRG.182754"; transcript_id "MSTRG.182754.198"; exon_number "17";
chr8	StringTie	exon	1923468	1923595	1000	+	.	gene_id "MSTRG.182754"; transcript_id "MSTRG.182754.198"; exon_number "18";
chr8	StringTie	exon	1923774	1923874	1000	+	.	gene_id "MSTRG.182754"; transcript_id "MSTRG.182754.198"; exon_number "19";
chr8	StringTie	exon	1925283	1925404	1000	+	.	gene_id "MSTRG.182754"; transcript_id "MSTRG.182754.198"; exon_number "20";
chr8	StringTie	exon	1926377	1926463	1000	+	.	gene_id "MSTRG.182754"; transcript_id "MSTRG.182754.198"; exon_number "21";
chr8	StringTie	exon	1928427	1928650	1000	+	.	gene_id "MSTRG.182754"; transcript_id "MSTRG.182754.198"; exon_number "22";
chr8	StringTie	exon	1929286	1929443	1000	+	.	gene_id "MSTRG.182754"; transcript_id "MSTRG.182754.198"; exon_number "23";
chr8	StringTie	exon	1933800	1933942	1000	+	.	gene_id "MSTRG.182754"; transcript_id "MSTRG.182754.198"; exon_number "24";
chr8	StringTie	exon	1945481	1945655	1000	+	.	gene_id "MSTRG.182754"; transcript_id "MSTRG.182754.198"; exon_number "25";
chr8	StringTie	exon	1952705	1952827	1000	+	.	gene_id "MSTRG.182754"; transcript_id "MSTRG.182754.198"; exon_number "26";
chr8	StringTie	exon	1956749	1958644	1000	+	.	gene_id "MSTRG.182754"; transcript_id "MSTRG.182754.198"; exon_number "27";
chr8	StringTie	transcript	1835683	1958734	1000	+	.	gene_id "MSTRG.182754"; transcript_id "MSTRG.182754.199";
chr8	StringTie	exon	1835683	1835711	1000	+	.	gene_id "MSTRG.182754"; transcript_id "MSTRG.182754.199"; exon_number "1";
chr8	StringTie	exon	1843353	1843436	1000	+	.	gene_id "MSTRG.182754"; transcript_id "MSTRG.182754.199"; exon_number "2";
chr8	StringTie	exon	1857960	1858115	1000	+	.	gene_id "MSTRG.182754"; transcript_id "MSTRG.182754.199"; exon_number "3";
chr8	StringTie	exon	1859897	1860184	1000	+	.	gene_id "MSTRG.182754"; transcript_id "MSTRG.182754.199"; exon_number "4";
chr8	StringTie	exon	1864370	1864436	1000	+	.	gene_id "MSTRG.182754"; transcript_id "MSTRG.182754.199"; exon_number "5";
chr8	StringTie	exon	1866526	1866602	1000	+	.	gene_id "MSTRG.182754"; transcript_id "MSTRG.182754.199"; exon_number "6";
chr8	StringTie	exon	1869194	1869250	1000	+	.	gene_id "MSTRG.182754"; transcript_id "MSTRG.182754.199"; exon_number "7";
chr8	StringTie	exon	1876571	1876734	1000	+	.	gene_id "MSTRG.182754"; transcript_id "MSTRG.182754.199"; exon_number "8";
chr8	StringTie	exon	1880048	1880164	1000	+	.	gene_id "MSTRG.182754"; transcript_id "MSTRG.182754.199"; exon_number "9";
chr8	StringTie	exon	1882635	1882749	1000	+	.	gene_id "MSTRG.182754"; transcript_id "MSTRG.182754.199"; exon_number "10";
chr8	StringTie	exon	1885601	1885707	1000	+	.	gene_id "MSTRG.182754"; transcript_id "MSTRG.182754.199"; exon_number "11";
chr8	StringTie	exon	1893569	1893646	1000	+	.	gene_id "MSTRG.182754"; transcript_id "MSTRG.182754.199"; exon_number "12";
chr8	StringTie	exon	1894393	1894572	1000	+	.	gene_id "MSTRG.182754"; transcript_id "MSTRG.182754.199"; exon_number "13";
chr8	StringTie	exon	1896333	1896449	1000	+	.	gene_id "MSTRG.182754"; transcript_id "MSTRG.182754.199"; exon_number "14";
chr8	StringTie	exon	1898433	1898525	1000	+	.	gene_id "MSTRG.182754"; transcript_id "MSTRG.182754.199"; exon_number "15";
chr8	StringTie	exon	1902219	1902334	1000	+	.	gene_id "MSTRG.182754"; transcript_id "MSTRG.182754.199"; exon_number "16";
chr8	StringTie	exon	1903281	1903451	1000	+	.	gene_id "MSTRG.182754"; transcript_id "MSTRG.182754.199"; exon_number "17";
chr8	StringTie	exon	1905571	1905716	1000	+	.	gene_id "MSTRG.182754"; transcript_id "MSTRG.182754.199"; exon_number "18";
chr8	StringTie	exon	1909295	1909470	1000	+	.	gene_id "MSTRG.182754"; transcript_id "MSTRG.182754.199"; exon_number "19";
chr8	StringTie	exon	1922964	1923079	1000	+	.	gene_id "MSTRG.182754"; transcript_id "MSTRG.182754.199"; exon_number "20";
chr8	StringTie	exon	1923468	1923595	1000	+	.	gene_id "MSTRG.182754"; transcript_id "MSTRG.182754.199"; exon_number "21";
chr8	StringTie	exon	1923774	1923874	1000	+	.	gene_id "MSTRG.182754"; transcript_id "MSTRG.182754.199"; exon_number "22";
chr8	StringTie	exon	1925283	1925404	1000	+	.	gene_id "MSTRG.182754"; transcript_id "MSTRG.182754.199"; exon_number "23";
chr8	StringTie	exon	1926377	1926463	1000	+	.	gene_id "MSTRG.182754"; transcript_id "MSTRG.182754.199"; exon_number "24";
chr8	StringTie	exon	1928427	1928650	1000	+	.	gene_id "MSTRG.182754"; transcript_id "MSTRG.182754.199"; exon_number "25";
chr8	StringTie	exon	1929286	1929443	1000	+	.	gene_id "MSTRG.182754"; transcript_id "MSTRG.182754.199"; exon_number "26";
chr8	StringTie	exon	1933800	1933942	1000	+	.	gene_id "MSTRG.182754"; transcript_id "MSTRG.182754.199"; exon_number "27";
chr8	StringTie	exon	1945481	1945655	1000	+	.	gene_id "MSTRG.182754"; transcript_id "MSTRG.182754.199"; exon_number "28";
chr8	StringTie	exon	1952705	1952827	1000	+	.	gene_id "MSTRG.182754"; transcript_id "MSTRG.182754.199"; exon_number "29";
chr8	StringTie	exon	1956749	1958734	1000	+	.	gene_id "MSTRG.182754"; transcript_id "MSTRG.182754.199"; exon_number "30";
chr8	StringTie	transcript	1755586	1786570	1000	+	.	gene_id "MSTRG.182754"; transcript_id "MSTRG.182754.2";
chr8	StringTie	exon	1755586	1756082	1000	+	.	gene_id "MSTRG.182754"; transcript_id "MSTRG.182754.2"; exon_number "1";
chr8	StringTie	exon	1758249	1758306	1000	+	.	gene_id "MSTRG.182754"; transcript_id "MSTRG.182754.2"; exon_number "2";
chr8	StringTie	exon	1759142	1759210	1000	+	.	gene_id "MSTRG.182754"; transcript_id "MSTRG.182754.2"; exon_number "3";
chr8	StringTie	exon	1759297	1759394	1000	+	.	gene_id "MSTRG.182754"; transcript_id "MSTRG.182754.2"; exon_number "4";
chr8	StringTie	exon	1760224	1760335	1000	+	.	gene_id "MSTRG.182754"; transcript_id "MSTRG.182754.2"; exon_number "5";
chr8	StringTie	exon	1760664	1760901	1000	+	.	gene_id "MSTRG.182754"; transcript_id "MSTRG.182754.2"; exon_number "6";
chr8	StringTie	exon	1770932	1771597	1000	+	.	gene_id "MSTRG.182754"; transcript_id "MSTRG.182754.2"; exon_number "7";
chr8	StringTie	exon	1780250	1786570	1000	+	.	gene_id "MSTRG.182754"; transcript_id "MSTRG.182754.2"; exon_number "8";
chr8	StringTie	transcript	1763671	1792553	1000	+	.	gene_id "MSTRG.182754"; transcript_id "MSTRG.182754.20";
chr8	StringTie	exon	1763671	1763885	1000	+	.	gene_id "MSTRG.182754"; transcript_id "MSTRG.182754.20"; exon_number "1";
chr8	StringTie	exon	1770932	1771597	1000	+	.	gene_id "MSTRG.182754"; transcript_id "MSTRG.182754.20"; exon_number "2";
chr8	StringTie	exon	1780250	1785281	1000	+	.	gene_id "MSTRG.182754"; transcript_id "MSTRG.182754.20"; exon_number "3";
chr8	StringTie	exon	1785642	1792553	1000	+	.	gene_id "MSTRG.182754"; transcript_id "MSTRG.182754.20"; exon_number "4";
chr8	StringTie	transcript	1835690	1958692	1000	+	.	gene_id "MSTRG.182754"; transcript_id "MSTRG.182754.200";
chr8	StringTie	exon	1835690	1835711	1000	+	.	gene_id "MSTRG.182754"; transcript_id "MSTRG.182754.200"; exon_number "1";
chr8	StringTie	exon	1843353	1843436	1000	+	.	gene_id "MSTRG.182754"; transcript_id "MSTRG.182754.200"; exon_number "2";
chr8	StringTie	exon	1857960	1858115	1000	+	.	gene_id "MSTRG.182754"; transcript_id "MSTRG.182754.200"; exon_number "3";
chr8	StringTie	exon	1859897	1860184	1000	+	.	gene_id "MSTRG.182754"; transcript_id "MSTRG.182754.200"; exon_number "4";
chr8	StringTie	exon	1864373	1864436	1000	+	.	gene_id "MSTRG.182754"; transcript_id "MSTRG.182754.200"; exon_number "5";
chr8	StringTie	exon	1866526	1866602	1000	+	.	gene_id "MSTRG.182754"; transcript_id "MSTRG.182754.200"; exon_number "6";
chr8	StringTie	exon	1869194	1869250	1000	+	.	gene_id "MSTRG.182754"; transcript_id "MSTRG.182754.200"; exon_number "7";
chr8	StringTie	exon	1876571	1876734	1000	+	.	gene_id "MSTRG.182754"; transcript_id "MSTRG.182754.200"; exon_number "8";
chr8	StringTie	exon	1882635	1882749	1000	+	.	gene_id "MSTRG.182754"; transcript_id "MSTRG.182754.200"; exon_number "9";
chr8	StringTie	exon	1885601	1885707	1000	+	.	gene_id "MSTRG.182754"; transcript_id "MSTRG.182754.200"; exon_number "10";
chr8	StringTie	exon	1893569	1893646	1000	+	.	gene_id "MSTRG.182754"; transcript_id "MSTRG.182754.200"; exon_number "11";
chr8	StringTie	exon	1894393	1894572	1000	+	.	gene_id "MSTRG.182754"; transcript_id "MSTRG.182754.200"; exon_number "12";
chr8	StringTie	exon	1896333	1896449	1000	+	.	gene_id "MSTRG.182754"; transcript_id "MSTRG.182754.200"; exon_number "13";
chr8	StringTie	exon	1898436	1898525	1000	+	.	gene_id "MSTRG.182754"; transcript_id "MSTRG.182754.200"; exon_number "14";
chr8	StringTie	exon	1903281	1903451	1000	+	.	gene_id "MSTRG.182754"; transcript_id "MSTRG.182754.200"; exon_number "15";
chr8	StringTie	exon	1905571	1905716	1000	+	.	gene_id "MSTRG.182754"; transcript_id "MSTRG.182754.200"; exon_number "16";
chr8	StringTie	exon	1909295	1909470	1000	+	.	gene_id "MSTRG.182754"; transcript_id "MSTRG.182754.200"; exon_number "17";
chr8	StringTie	exon	1922964	1923079	1000	+	.	gene_id "MSTRG.182754"; transcript_id "MSTRG.182754.200"; exon_number "18";
chr8	StringTie	exon	1923468	1923595	1000	+	.	gene_id "MSTRG.182754"; transcript_id "MSTRG.182754.200"; exon_number "19";
chr8	StringTie	exon	1923774	1923874	1000	+	.	gene_id "MSTRG.182754"; transcript_id "MSTRG.182754.200"; exon_number "20";
chr8	StringTie	exon	1925283	1925404	1000	+	.	gene_id "MSTRG.182754"; transcript_id "MSTRG.182754.200"; exon_number "21";
chr8	StringTie	exon	1926377	1926463	1000	+	.	gene_id "MSTRG.182754"; transcript_id "MSTRG.182754.200"; exon_number "22";
chr8	StringTie	exon	1928427	1928650	1000	+	.	gene_id "MSTRG.182754"; transcript_id "MSTRG.182754.200"; exon_number "23";
chr8	StringTie	exon	1929286	1929443	1000	+	.	gene_id "MSTRG.182754"; transcript_id "MSTRG.182754.200"; exon_number "24";
chr8	StringTie	exon	1933800	1933942	1000	+	.	gene_id "MSTRG.182754"; transcript_id "MSTRG.182754.200"; exon_number "25";
chr8	StringTie	exon	1945481	1945655	1000	+	.	gene_id "MSTRG.182754"; transcript_id "MSTRG.182754.200"; exon_number "26";
chr8	StringTie	exon	1952705	1952827	1000	+	.	gene_id "MSTRG.182754"; transcript_id "MSTRG.182754.200"; exon_number "27";
chr8	StringTie	exon	1956749	1958692	1000	+	.	gene_id "MSTRG.182754"; transcript_id "MSTRG.182754.200"; exon_number "28";
chr8	StringTie	transcript	1836206	1958642	1000	+	.	gene_id "MSTRG.182754"; transcript_id "MSTRG.182754.201";
chr8	StringTie	exon	1836206	1836447	1000	+	.	gene_id "MSTRG.182754"; transcript_id "MSTRG.182754.201"; exon_number "1";
chr8	StringTie	exon	1843353	1843436	1000	+	.	gene_id "MSTRG.182754"; transcript_id "MSTRG.182754.201"; exon_number "2";
chr8	StringTie	exon	1857960	1858115	1000	+	.	gene_id "MSTRG.182754"; transcript_id "MSTRG.182754.201"; exon_number "3";
chr8	StringTie	exon	1858757	1858816	1000	+	.	gene_id "MSTRG.182754"; transcript_id "MSTRG.182754.201"; exon_number "4";
chr8	StringTie	exon	1859897	1860184	1000	+	.	gene_id "MSTRG.182754"; transcript_id "MSTRG.182754.201"; exon_number "5";
chr8	StringTie	exon	1864373	1864436	1000	+	.	gene_id "MSTRG.182754"; transcript_id "MSTRG.182754.201"; exon_number "6";
chr8	StringTie	exon	1866526	1866602	1000	+	.	gene_id "MSTRG.182754"; transcript_id "MSTRG.182754.201"; exon_number "7";
chr8	StringTie	exon	1869194	1869250	1000	+	.	gene_id "MSTRG.182754"; transcript_id "MSTRG.182754.201"; exon_number "8";
chr8	StringTie	exon	1876571	1876734	1000	+	.	gene_id "MSTRG.182754"; transcript_id "MSTRG.182754.201"; exon_number "9";
chr8	StringTie	exon	1882635	1882749	1000	+	.	gene_id "MSTRG.182754"; transcript_id "MSTRG.182754.201"; exon_number "10";
chr8	StringTie	exon	1885601	1885707	1000	+	.	gene_id "MSTRG.182754"; transcript_id "MSTRG.182754.201"; exon_number "11";
chr8	StringTie	exon	1893569	1893646	1000	+	.	gene_id "MSTRG.182754"; transcript_id "MSTRG.182754.201"; exon_number "12";
chr8	StringTie	exon	1894393	1894572	1000	+	.	gene_id "MSTRG.182754"; transcript_id "MSTRG.182754.201"; exon_number "13";
chr8	StringTie	exon	1896333	1896449	1000	+	.	gene_id "MSTRG.182754"; transcript_id "MSTRG.182754.201"; exon_number "14";
chr8	StringTie	exon	1898433	1898525	1000	+	.	gene_id "MSTRG.182754"; transcript_id "MSTRG.182754.201"; exon_number "15";
chr8	StringTie	exon	1903281	1903451	1000	+	.	gene_id "MSTRG.182754"; transcript_id "MSTRG.182754.201"; exon_number "16";
chr8	StringTie	exon	1905571	1905716	1000	+	.	gene_id "MSTRG.182754"; transcript_id "MSTRG.182754.201"; exon_number "17";
chr8	StringTie	exon	1909295	1909470	1000	+	.	gene_id "MSTRG.182754"; transcript_id "MSTRG.182754.201"; exon_number "18";
chr8	StringTie	exon	1922964	1923079	1000	+	.	gene_id "MSTRG.182754"; transcript_id "MSTRG.182754.201"; exon_number "19";
chr8	StringTie	exon	1923468	1923595	1000	+	.	gene_id "MSTRG.182754"; transcript_id "MSTRG.182754.201"; exon_number "20";
chr8	StringTie	exon	1923774	1923874	1000	+	.	gene_id "MSTRG.182754"; transcript_id "MSTRG.182754.201"; exon_number "21";
chr8	StringTie	exon	1925283	1925404	1000	+	.	gene_id "MSTRG.182754"; transcript_id "MSTRG.182754.201"; exon_number "22";
chr8	StringTie	exon	1926377	1926463	1000	+	.	gene_id "MSTRG.182754"; transcript_id "MSTRG.182754.201"; exon_number "23";
chr8	StringTie	exon	1928427	1928650	1000	+	.	gene_id "MSTRG.182754"; transcript_id "MSTRG.182754.201"; exon_number "24";
chr8	StringTie	exon	1929286	1929443	1000	+	.	gene_id "MSTRG.182754"; transcript_id "MSTRG.182754.201"; exon_number "25";
chr8	StringTie	exon	1933800	1933942	1000	+	.	gene_id "MSTRG.182754"; transcript_id "MSTRG.182754.201"; exon_number "26";
chr8	StringTie	exon	1945481	1945655	1000	+	.	gene_id "MSTRG.182754"; transcript_id "MSTRG.182754.201"; exon_number "27";
chr8	StringTie	exon	1952705	1952827	1000	+	.	gene_id "MSTRG.182754"; transcript_id "MSTRG.182754.201"; exon_number "28";
chr8	StringTie	exon	1956749	1958642	1000	+	.	gene_id "MSTRG.182754"; transcript_id "MSTRG.182754.201"; exon_number "29";
chr8	StringTie	transcript	1837674	1958647	1000	+	.	gene_id "MSTRG.182754"; transcript_id "MSTRG.182754.202";
chr8	StringTie	exon	1837674	1837877	1000	+	.	gene_id "MSTRG.182754"; transcript_id "MSTRG.182754.202"; exon_number "1";
chr8	StringTie	exon	1843353	1843436	1000	+	.	gene_id "MSTRG.182754"; transcript_id "MSTRG.182754.202"; exon_number "2";
chr8	StringTie	exon	1857960	1858115	1000	+	.	gene_id "MSTRG.182754"; transcript_id "MSTRG.182754.202"; exon_number "3";
chr8	StringTie	exon	1859897	1860184	1000	+	.	gene_id "MSTRG.182754"; transcript_id "MSTRG.182754.202"; exon_number "4";
chr8	StringTie	exon	1864370	1864436	1000	+	.	gene_id "MSTRG.182754"; transcript_id "MSTRG.182754.202"; exon_number "5";
chr8	StringTie	exon	1866526	1866602	1000	+	.	gene_id "MSTRG.182754"; transcript_id "MSTRG.182754.202"; exon_number "6";
chr8	StringTie	exon	1869194	1869250	1000	+	.	gene_id "MSTRG.182754"; transcript_id "MSTRG.182754.202"; exon_number "7";
chr8	StringTie	exon	1876571	1876734	1000	+	.	gene_id "MSTRG.182754"; transcript_id "MSTRG.182754.202"; exon_number "8";
chr8	StringTie	exon	1882635	1882749	1000	+	.	gene_id "MSTRG.182754"; transcript_id "MSTRG.182754.202"; exon_number "9";
chr8	StringTie	exon	1885601	1885707	1000	+	.	gene_id "MSTRG.182754"; transcript_id "MSTRG.182754.202"; exon_number "10";
chr8	StringTie	exon	1893569	1893646	1000	+	.	gene_id "MSTRG.182754"; transcript_id "MSTRG.182754.202"; exon_number "11";
chr8	StringTie	exon	1894393	1894572	1000	+	.	gene_id "MSTRG.182754"; transcript_id "MSTRG.182754.202"; exon_number "12";
chr8	StringTie	exon	1896333	1896449	1000	+	.	gene_id "MSTRG.182754"; transcript_id "MSTRG.182754.202"; exon_number "13";
chr8	StringTie	exon	1898436	1898525	1000	+	.	gene_id "MSTRG.182754"; transcript_id "MSTRG.182754.202"; exon_number "14";
chr8	StringTie	exon	1903281	1903451	1000	+	.	gene_id "MSTRG.182754"; transcript_id "MSTRG.182754.202"; exon_number "15";
chr8	StringTie	exon	1905571	1905716	1000	+	.	gene_id "MSTRG.182754"; transcript_id "MSTRG.182754.202"; exon_number "16";
chr8	StringTie	exon	1909295	1909470	1000	+	.	gene_id "MSTRG.182754"; transcript_id "MSTRG.182754.202"; exon_number "17";
chr8	StringTie	exon	1922964	1923079	1000	+	.	gene_id "MSTRG.182754"; transcript_id "MSTRG.182754.202"; exon_number "18";
chr8	StringTie	exon	1923468	1923595	1000	+	.	gene_id "MSTRG.182754"; transcript_id "MSTRG.182754.202"; exon_number "19";
chr8	StringTie	exon	1923774	1923874	1000	+	.	gene_id "MSTRG.182754"; transcript_id "MSTRG.182754.202"; exon_number "20";
chr8	StringTie	exon	1925283	1925404	1000	+	.	gene_id "MSTRG.182754"; transcript_id "MSTRG.182754.202"; exon_number "21";
chr8	StringTie	exon	1926377	1926463	1000	+	.	gene_id "MSTRG.182754"; transcript_id "MSTRG.182754.202"; exon_number "22";
chr8	StringTie	exon	1928427	1928650	1000	+	.	gene_id "MSTRG.182754"; transcript_id "MSTRG.182754.202"; exon_number "23";
chr8	StringTie	exon	1929286	1929443	1000	+	.	gene_id "MSTRG.182754"; transcript_id "MSTRG.182754.202"; exon_number "24";
chr8	StringTie	exon	1933800	1933942	1000	+	.	gene_id "MSTRG.182754"; transcript_id "MSTRG.182754.202"; exon_number "25";
chr8	StringTie	exon	1945481	1945655	1000	+	.	gene_id "MSTRG.182754"; transcript_id "MSTRG.182754.202"; exon_number "26";
chr8	StringTie	exon	1952705	1952827	1000	+	.	gene_id "MSTRG.182754"; transcript_id "MSTRG.182754.202"; exon_number "27";
chr8	StringTie	exon	1956749	1958647	1000	+	.	gene_id "MSTRG.182754"; transcript_id "MSTRG.182754.202"; exon_number "28";
chr8	StringTie	transcript	1838989	1958644	1000	+	.	gene_id "MSTRG.182754"; transcript_id "MSTRG.182754.203";
chr8	StringTie	exon	1838989	1841153	1000	+	.	gene_id "MSTRG.182754"; transcript_id "MSTRG.182754.203"; exon_number "1";
chr8	StringTie	exon	1843353	1843436	1000	+	.	gene_id "MSTRG.182754"; transcript_id "MSTRG.182754.203"; exon_number "2";
chr8	StringTie	exon	1857960	1858115	1000	+	.	gene_id "MSTRG.182754"; transcript_id "MSTRG.182754.203"; exon_number "3";
chr8	StringTie	exon	1859897	1860184	1000	+	.	gene_id "MSTRG.182754"; transcript_id "MSTRG.182754.203"; exon_number "4";
chr8	StringTie	exon	1864370	1864436	1000	+	.	gene_id "MSTRG.182754"; transcript_id "MSTRG.182754.203"; exon_number "5";
chr8	StringTie	exon	1866526	1866602	1000	+	.	gene_id "MSTRG.182754"; transcript_id "MSTRG.182754.203"; exon_number "6";
chr8	StringTie	exon	1869194	1869250	1000	+	.	gene_id "MSTRG.182754"; transcript_id "MSTRG.182754.203"; exon_number "7";
chr8	StringTie	exon	1876571	1876734	1000	+	.	gene_id "MSTRG.182754"; transcript_id "MSTRG.182754.203"; exon_number "8";
chr8	StringTie	exon	1880048	1880164	1000	+	.	gene_id "MSTRG.182754"; transcript_id "MSTRG.182754.203"; exon_number "9";
chr8	StringTie	exon	1882635	1882749	1000	+	.	gene_id "MSTRG.182754"; transcript_id "MSTRG.182754.203"; exon_number "10";
chr8	StringTie	exon	1885601	1885707	1000	+	.	gene_id "MSTRG.182754"; transcript_id "MSTRG.182754.203"; exon_number "11";
chr8	StringTie	exon	1893569	1893646	1000	+	.	gene_id "MSTRG.182754"; transcript_id "MSTRG.182754.203"; exon_number "12";
chr8	StringTie	exon	1894393	1894572	1000	+	.	gene_id "MSTRG.182754"; transcript_id "MSTRG.182754.203"; exon_number "13";
chr8	StringTie	exon	1896333	1896449	1000	+	.	gene_id "MSTRG.182754"; transcript_id "MSTRG.182754.203"; exon_number "14";
chr8	StringTie	exon	1898433	1898525	1000	+	.	gene_id "MSTRG.182754"; transcript_id "MSTRG.182754.203"; exon_number "15";
chr8	StringTie	exon	1903281	1903451	1000	+	.	gene_id "MSTRG.182754"; transcript_id "MSTRG.182754.203"; exon_number "16";
chr8	StringTie	exon	1905571	1905716	1000	+	.	gene_id "MSTRG.182754"; transcript_id "MSTRG.182754.203"; exon_number "17";
chr8	StringTie	exon	1909295	1909470	1000	+	.	gene_id "MSTRG.182754"; transcript_id "MSTRG.182754.203"; exon_number "18";
chr8	StringTie	exon	1922964	1923079	1000	+	.	gene_id "MSTRG.182754"; transcript_id "MSTRG.182754.203"; exon_number "19";
chr8	StringTie	exon	1923468	1923595	1000	+	.	gene_id "MSTRG.182754"; transcript_id "MSTRG.182754.203"; exon_number "20";
chr8	StringTie	exon	1923774	1923874	1000	+	.	gene_id "MSTRG.182754"; transcript_id "MSTRG.182754.203"; exon_number "21";
chr8	StringTie	exon	1925283	1925404	1000	+	.	gene_id "MSTRG.182754"; transcript_id "MSTRG.182754.203"; exon_number "22";
chr8	StringTie	exon	1926377	1926463	1000	+	.	gene_id "MSTRG.182754"; transcript_id "MSTRG.182754.203"; exon_number "23";
chr8	StringTie	exon	1928427	1928650	1000	+	.	gene_id "MSTRG.182754"; transcript_id "MSTRG.182754.203"; exon_number "24";
chr8	StringTie	exon	1929286	1929443	1000	+	.	gene_id "MSTRG.182754"; transcript_id "MSTRG.182754.203"; exon_number "25";
chr8	StringTie	exon	1933800	1933942	1000	+	.	gene_id "MSTRG.182754"; transcript_id "MSTRG.182754.203"; exon_number "26";
chr8	StringTie	exon	1945481	1945655	1000	+	.	gene_id "MSTRG.182754"; transcript_id "MSTRG.182754.203"; exon_number "27";
chr8	StringTie	exon	1952705	1952827	1000	+	.	gene_id "MSTRG.182754"; transcript_id "MSTRG.182754.203"; exon_number "28";
chr8	StringTie	exon	1956749	1958644	1000	+	.	gene_id "MSTRG.182754"; transcript_id "MSTRG.182754.203"; exon_number "29";
chr8	StringTie	transcript	1841044	1958640	1000	+	.	gene_id "MSTRG.182754"; transcript_id "MSTRG.182754.204";
chr8	StringTie	exon	1841044	1841153	1000	+	.	gene_id "MSTRG.182754"; transcript_id "MSTRG.182754.204"; exon_number "1";
chr8	StringTie	exon	1843353	1843436	1000	+	.	gene_id "MSTRG.182754"; transcript_id "MSTRG.182754.204"; exon_number "2";
chr8	StringTie	exon	1857960	1858115	1000	+	.	gene_id "MSTRG.182754"; transcript_id "MSTRG.182754.204"; exon_number "3";
chr8	StringTie	exon	1859897	1860184	1000	+	.	gene_id "MSTRG.182754"; transcript_id "MSTRG.182754.204"; exon_number "4";
chr8	StringTie	exon	1864373	1864436	1000	+	.	gene_id "MSTRG.182754"; transcript_id "MSTRG.182754.204"; exon_number "5";
chr8	StringTie	exon	1866526	1866602	1000	+	.	gene_id "MSTRG.182754"; transcript_id "MSTRG.182754.204"; exon_number "6";
chr8	StringTie	exon	1869194	1869250	1000	+	.	gene_id "MSTRG.182754"; transcript_id "MSTRG.182754.204"; exon_number "7";
chr8	StringTie	exon	1876571	1876734	1000	+	.	gene_id "MSTRG.182754"; transcript_id "MSTRG.182754.204"; exon_number "8";
chr8	StringTie	exon	1882635	1882749	1000	+	.	gene_id "MSTRG.182754"; transcript_id "MSTRG.182754.204"; exon_number "9";
chr8	StringTie	exon	1885601	1885707	1000	+	.	gene_id "MSTRG.182754"; transcript_id "MSTRG.182754.204"; exon_number "10";
chr8	StringTie	exon	1893569	1893646	1000	+	.	gene_id "MSTRG.182754"; transcript_id "MSTRG.182754.204"; exon_number "11";
chr8	StringTie	exon	1894393	1894572	1000	+	.	gene_id "MSTRG.182754"; transcript_id "MSTRG.182754.204"; exon_number "12";
chr8	StringTie	exon	1896333	1896449	1000	+	.	gene_id "MSTRG.182754"; transcript_id "MSTRG.182754.204"; exon_number "13";
chr8	StringTie	exon	1898433	1898525	1000	+	.	gene_id "MSTRG.182754"; transcript_id "MSTRG.182754.204"; exon_number "14";
chr8	StringTie	exon	1903281	1903451	1000	+	.	gene_id "MSTRG.182754"; transcript_id "MSTRG.182754.204"; exon_number "15";
chr8	StringTie	exon	1905571	1905716	1000	+	.	gene_id "MSTRG.182754"; transcript_id "MSTRG.182754.204"; exon_number "16";
chr8	StringTie	exon	1909295	1909470	1000	+	.	gene_id "MSTRG.182754"; transcript_id "MSTRG.182754.204"; exon_number "17";
chr8	StringTie	exon	1922964	1923079	1000	+	.	gene_id "MSTRG.182754"; transcript_id "MSTRG.182754.204"; exon_number "18";
chr8	StringTie	exon	1923468	1923595	1000	+	.	gene_id "MSTRG.182754"; transcript_id "MSTRG.182754.204"; exon_number "19";
chr8	StringTie	exon	1923774	1923874	1000	+	.	gene_id "MSTRG.182754"; transcript_id "MSTRG.182754.204"; exon_number "20";
chr8	StringTie	exon	1925283	1925404	1000	+	.	gene_id "MSTRG.182754"; transcript_id "MSTRG.182754.204"; exon_number "21";
chr8	StringTie	exon	1926377	1926463	1000	+	.	gene_id "MSTRG.182754"; transcript_id "MSTRG.182754.204"; exon_number "22";
chr8	StringTie	exon	1928427	1928650	1000	+	.	gene_id "MSTRG.182754"; transcript_id "MSTRG.182754.204"; exon_number "23";
chr8	StringTie	exon	1929286	1929443	1000	+	.	gene_id "MSTRG.182754"; transcript_id "MSTRG.182754.204"; exon_number "24";
chr8	StringTie	exon	1933800	1933942	1000	+	.	gene_id "MSTRG.182754"; transcript_id "MSTRG.182754.204"; exon_number "25";
chr8	StringTie	exon	1945481	1945655	1000	+	.	gene_id "MSTRG.182754"; transcript_id "MSTRG.182754.204"; exon_number "26";
chr8	StringTie	exon	1952705	1952827	1000	+	.	gene_id "MSTRG.182754"; transcript_id "MSTRG.182754.204"; exon_number "27";
chr8	StringTie	exon	1956749	1958640	1000	+	.	gene_id "MSTRG.182754"; transcript_id "MSTRG.182754.204"; exon_number "28";
chr8	StringTie	transcript	1841127	1958641	1000	+	.	gene_id "MSTRG.182754"; transcript_id "MSTRG.182754.205";
chr8	StringTie	exon	1841127	1841153	1000	+	.	gene_id "MSTRG.182754"; transcript_id "MSTRG.182754.205"; exon_number "1";
chr8	StringTie	exon	1843353	1843436	1000	+	.	gene_id "MSTRG.182754"; transcript_id "MSTRG.182754.205"; exon_number "2";
chr8	StringTie	exon	1857960	1858115	1000	+	.	gene_id "MSTRG.182754"; transcript_id "MSTRG.182754.205"; exon_number "3";
chr8	StringTie	exon	1859897	1860184	1000	+	.	gene_id "MSTRG.182754"; transcript_id "MSTRG.182754.205"; exon_number "4";
chr8	StringTie	exon	1864370	1864436	1000	+	.	gene_id "MSTRG.182754"; transcript_id "MSTRG.182754.205"; exon_number "5";
chr8	StringTie	exon	1866526	1866602	1000	+	.	gene_id "MSTRG.182754"; transcript_id "MSTRG.182754.205"; exon_number "6";
chr8	StringTie	exon	1869194	1869250	1000	+	.	gene_id "MSTRG.182754"; transcript_id "MSTRG.182754.205"; exon_number "7";
chr8	StringTie	exon	1876571	1876734	1000	+	.	gene_id "MSTRG.182754"; transcript_id "MSTRG.182754.205"; exon_number "8";
chr8	StringTie	exon	1882635	1882749	1000	+	.	gene_id "MSTRG.182754"; transcript_id "MSTRG.182754.205"; exon_number "9";
chr8	StringTie	exon	1885601	1885707	1000	+	.	gene_id "MSTRG.182754"; transcript_id "MSTRG.182754.205"; exon_number "10";
chr8	StringTie	exon	1893569	1893646	1000	+	.	gene_id "MSTRG.182754"; transcript_id "MSTRG.182754.205"; exon_number "11";
chr8	StringTie	exon	1894393	1894572	1000	+	.	gene_id "MSTRG.182754"; transcript_id "MSTRG.182754.205"; exon_number "12";
chr8	StringTie	exon	1896333	1896449	1000	+	.	gene_id "MSTRG.182754"; transcript_id "MSTRG.182754.205"; exon_number "13";
chr8	StringTie	exon	1898433	1898525	1000	+	.	gene_id "MSTRG.182754"; transcript_id "MSTRG.182754.205"; exon_number "14";
chr8	StringTie	exon	1903281	1903451	1000	+	.	gene_id "MSTRG.182754"; transcript_id "MSTRG.182754.205"; exon_number "15";
chr8	StringTie	exon	1905571	1905716	1000	+	.	gene_id "MSTRG.182754"; transcript_id "MSTRG.182754.205"; exon_number "16";
chr8	StringTie	exon	1909295	1909470	1000	+	.	gene_id "MSTRG.182754"; transcript_id "MSTRG.182754.205"; exon_number "17";
chr8	StringTie	exon	1922964	1923079	1000	+	.	gene_id "MSTRG.182754"; transcript_id "MSTRG.182754.205"; exon_number "18";
chr8	StringTie	exon	1923468	1923595	1000	+	.	gene_id "MSTRG.182754"; transcript_id "MSTRG.182754.205"; exon_number "19";
chr8	StringTie	exon	1923774	1923874	1000	+	.	gene_id "MSTRG.182754"; transcript_id "MSTRG.182754.205"; exon_number "20";
chr8	StringTie	exon	1925283	1925404	1000	+	.	gene_id "MSTRG.182754"; transcript_id "MSTRG.182754.205"; exon_number "21";
chr8	StringTie	exon	1926377	1926463	1000	+	.	gene_id "MSTRG.182754"; transcript_id "MSTRG.182754.205"; exon_number "22";
chr8	StringTie	exon	1928427	1928650	1000	+	.	gene_id "MSTRG.182754"; transcript_id "MSTRG.182754.205"; exon_number "23";
chr8	StringTie	exon	1929286	1929443	1000	+	.	gene_id "MSTRG.182754"; transcript_id "MSTRG.182754.205"; exon_number "24";
chr8	StringTie	exon	1933800	1933942	1000	+	.	gene_id "MSTRG.182754"; transcript_id "MSTRG.182754.205"; exon_number "25";
chr8	StringTie	exon	1945481	1945655	1000	+	.	gene_id "MSTRG.182754"; transcript_id "MSTRG.182754.205"; exon_number "26";
chr8	StringTie	exon	1952705	1952827	1000	+	.	gene_id "MSTRG.182754"; transcript_id "MSTRG.182754.205"; exon_number "27";
chr8	StringTie	exon	1956749	1958641	1000	+	.	gene_id "MSTRG.182754"; transcript_id "MSTRG.182754.205"; exon_number "28";
chr8	StringTie	transcript	1841127	1958692	1000	+	.	gene_id "MSTRG.182754"; transcript_id "MSTRG.182754.206";
chr8	StringTie	exon	1841127	1841153	1000	+	.	gene_id "MSTRG.182754"; transcript_id "MSTRG.182754.206"; exon_number "1";
chr8	StringTie	exon	1843353	1843436	1000	+	.	gene_id "MSTRG.182754"; transcript_id "MSTRG.182754.206"; exon_number "2";
chr8	StringTie	exon	1857960	1858115	1000	+	.	gene_id "MSTRG.182754"; transcript_id "MSTRG.182754.206"; exon_number "3";
chr8	StringTie	exon	1859897	1860184	1000	+	.	gene_id "MSTRG.182754"; transcript_id "MSTRG.182754.206"; exon_number "4";
chr8	StringTie	exon	1864373	1864436	1000	+	.	gene_id "MSTRG.182754"; transcript_id "MSTRG.182754.206"; exon_number "5";
chr8	StringTie	exon	1866526	1866602	1000	+	.	gene_id "MSTRG.182754"; transcript_id "MSTRG.182754.206"; exon_number "6";
chr8	StringTie	exon	1869194	1869250	1000	+	.	gene_id "MSTRG.182754"; transcript_id "MSTRG.182754.206"; exon_number "7";
chr8	StringTie	exon	1876571	1876734	1000	+	.	gene_id "MSTRG.182754"; transcript_id "MSTRG.182754.206"; exon_number "8";
chr8	StringTie	exon	1880048	1880164	1000	+	.	gene_id "MSTRG.182754"; transcript_id "MSTRG.182754.206"; exon_number "9";
chr8	StringTie	exon	1882635	1882749	1000	+	.	gene_id "MSTRG.182754"; transcript_id "MSTRG.182754.206"; exon_number "10";
chr8	StringTie	exon	1885601	1885707	1000	+	.	gene_id "MSTRG.182754"; transcript_id "MSTRG.182754.206"; exon_number "11";
chr8	StringTie	exon	1893569	1893646	1000	+	.	gene_id "MSTRG.182754"; transcript_id "MSTRG.182754.206"; exon_number "12";
chr8	StringTie	exon	1894393	1894572	1000	+	.	gene_id "MSTRG.182754"; transcript_id "MSTRG.182754.206"; exon_number "13";
chr8	StringTie	exon	1896333	1896449	1000	+	.	gene_id "MSTRG.182754"; transcript_id "MSTRG.182754.206"; exon_number "14";
chr8	StringTie	exon	1898436	1898525	1000	+	.	gene_id "MSTRG.182754"; transcript_id "MSTRG.182754.206"; exon_number "15";
chr8	StringTie	exon	1903281	1903451	1000	+	.	gene_id "MSTRG.182754"; transcript_id "MSTRG.182754.206"; exon_number "16";
chr8	StringTie	exon	1905571	1905716	1000	+	.	gene_id "MSTRG.182754"; transcript_id "MSTRG.182754.206"; exon_number "17";
chr8	StringTie	exon	1909295	1909470	1000	+	.	gene_id "MSTRG.182754"; transcript_id "MSTRG.182754.206"; exon_number "18";
chr8	StringTie	exon	1922964	1923079	1000	+	.	gene_id "MSTRG.182754"; transcript_id "MSTRG.182754.206"; exon_number "19";
chr8	StringTie	exon	1923468	1923595	1000	+	.	gene_id "MSTRG.182754"; transcript_id "MSTRG.182754.206"; exon_number "20";
chr8	StringTie	exon	1923774	1923874	1000	+	.	gene_id "MSTRG.182754"; transcript_id "MSTRG.182754.206"; exon_number "21";
chr8	StringTie	exon	1925283	1925404	1000	+	.	gene_id "MSTRG.182754"; transcript_id "MSTRG.182754.206"; exon_number "22";
chr8	StringTie	exon	1926377	1926463	1000	+	.	gene_id "MSTRG.182754"; transcript_id "MSTRG.182754.206"; exon_number "23";
chr8	StringTie	exon	1928427	1928650	1000	+	.	gene_id "MSTRG.182754"; transcript_id "MSTRG.182754.206"; exon_number "24";
chr8	StringTie	exon	1929286	1929443	1000	+	.	gene_id "MSTRG.182754"; transcript_id "MSTRG.182754.206"; exon_number "25";
chr8	StringTie	exon	1933800	1933942	1000	+	.	gene_id "MSTRG.182754"; transcript_id "MSTRG.182754.206"; exon_number "26";
chr8	StringTie	exon	1945481	1945655	1000	+	.	gene_id "MSTRG.182754"; transcript_id "MSTRG.182754.206"; exon_number "27";
chr8	StringTie	exon	1952705	1952827	1000	+	.	gene_id "MSTRG.182754"; transcript_id "MSTRG.182754.206"; exon_number "28";
chr8	StringTie	exon	1956749	1958692	1000	+	.	gene_id "MSTRG.182754"; transcript_id "MSTRG.182754.206"; exon_number "29";
chr8	StringTie	transcript	1842055	1958647	1000	+	.	gene_id "MSTRG.182754"; transcript_id "MSTRG.182754.207";
chr8	StringTie	exon	1842055	1842109	1000	+	.	gene_id "MSTRG.182754"; transcript_id "MSTRG.182754.207"; exon_number "1";
chr8	StringTie	exon	1843353	1843436	1000	+	.	gene_id "MSTRG.182754"; transcript_id "MSTRG.182754.207"; exon_number "2";
chr8	StringTie	exon	1857960	1858115	1000	+	.	gene_id "MSTRG.182754"; transcript_id "MSTRG.182754.207"; exon_number "3";
chr8	StringTie	exon	1859897	1860184	1000	+	.	gene_id "MSTRG.182754"; transcript_id "MSTRG.182754.207"; exon_number "4";
chr8	StringTie	exon	1864373	1864436	1000	+	.	gene_id "MSTRG.182754"; transcript_id "MSTRG.182754.207"; exon_number "5";
chr8	StringTie	exon	1866526	1866602	1000	+	.	gene_id "MSTRG.182754"; transcript_id "MSTRG.182754.207"; exon_number "6";
chr8	StringTie	exon	1869194	1869250	1000	+	.	gene_id "MSTRG.182754"; transcript_id "MSTRG.182754.207"; exon_number "7";
chr8	StringTie	exon	1876571	1876734	1000	+	.	gene_id "MSTRG.182754"; transcript_id "MSTRG.182754.207"; exon_number "8";
chr8	StringTie	exon	1880048	1880164	1000	+	.	gene_id "MSTRG.182754"; transcript_id "MSTRG.182754.207"; exon_number "9";
chr8	StringTie	exon	1882635	1882749	1000	+	.	gene_id "MSTRG.182754"; transcript_id "MSTRG.182754.207"; exon_number "10";
chr8	StringTie	exon	1885601	1885707	1000	+	.	gene_id "MSTRG.182754"; transcript_id "MSTRG.182754.207"; exon_number "11";
chr8	StringTie	exon	1893569	1893646	1000	+	.	gene_id "MSTRG.182754"; transcript_id "MSTRG.182754.207"; exon_number "12";
chr8	StringTie	exon	1894393	1894572	1000	+	.	gene_id "MSTRG.182754"; transcript_id "MSTRG.182754.207"; exon_number "13";
chr8	StringTie	exon	1896333	1896449	1000	+	.	gene_id "MSTRG.182754"; transcript_id "MSTRG.182754.207"; exon_number "14";
chr8	StringTie	exon	1898433	1898525	1000	+	.	gene_id "MSTRG.182754"; transcript_id "MSTRG.182754.207"; exon_number "15";
chr8	StringTie	exon	1903281	1903451	1000	+	.	gene_id "MSTRG.182754"; transcript_id "MSTRG.182754.207"; exon_number "16";
chr8	StringTie	exon	1905571	1905716	1000	+	.	gene_id "MSTRG.182754"; transcript_id "MSTRG.182754.207"; exon_number "17";
chr8	StringTie	exon	1909295	1909470	1000	+	.	gene_id "MSTRG.182754"; transcript_id "MSTRG.182754.207"; exon_number "18";
chr8	StringTie	exon	1922964	1923079	1000	+	.	gene_id "MSTRG.182754"; transcript_id "MSTRG.182754.207"; exon_number "19";
chr8	StringTie	exon	1923468	1923595	1000	+	.	gene_id "MSTRG.182754"; transcript_id "MSTRG.182754.207"; exon_number "20";
chr8	StringTie	exon	1923774	1923874	1000	+	.	gene_id "MSTRG.182754"; transcript_id "MSTRG.182754.207"; exon_number "21";
chr8	StringTie	exon	1925283	1925404	1000	+	.	gene_id "MSTRG.182754"; transcript_id "MSTRG.182754.207"; exon_number "22";
chr8	StringTie	exon	1926377	1926463	1000	+	.	gene_id "MSTRG.182754"; transcript_id "MSTRG.182754.207"; exon_number "23";
chr8	StringTie	exon	1928427	1928650	1000	+	.	gene_id "MSTRG.182754"; transcript_id "MSTRG.182754.207"; exon_number "24";
chr8	StringTie	exon	1929286	1929443	1000	+	.	gene_id "MSTRG.182754"; transcript_id "MSTRG.182754.207"; exon_number "25";
chr8	StringTie	exon	1933800	1933942	1000	+	.	gene_id "MSTRG.182754"; transcript_id "MSTRG.182754.207"; exon_number "26";
chr8	StringTie	exon	1945481	1945655	1000	+	.	gene_id "MSTRG.182754"; transcript_id "MSTRG.182754.207"; exon_number "27";
chr8	StringTie	exon	1952705	1952827	1000	+	.	gene_id "MSTRG.182754"; transcript_id "MSTRG.182754.207"; exon_number "28";
chr8	StringTie	exon	1956749	1958647	1000	+	.	gene_id "MSTRG.182754"; transcript_id "MSTRG.182754.207"; exon_number "29";
chr8	StringTie	transcript	1842055	1958703	1000	+	.	gene_id "MSTRG.182754"; transcript_id "MSTRG.182754.208";
chr8	StringTie	exon	1842055	1842109	1000	+	.	gene_id "MSTRG.182754"; transcript_id "MSTRG.182754.208"; exon_number "1";
chr8	StringTie	exon	1843353	1843436	1000	+	.	gene_id "MSTRG.182754"; transcript_id "MSTRG.182754.208"; exon_number "2";
chr8	StringTie	exon	1857960	1858115	1000	+	.	gene_id "MSTRG.182754"; transcript_id "MSTRG.182754.208"; exon_number "3";
chr8	StringTie	exon	1859897	1860184	1000	+	.	gene_id "MSTRG.182754"; transcript_id "MSTRG.182754.208"; exon_number "4";
chr8	StringTie	exon	1864373	1864436	1000	+	.	gene_id "MSTRG.182754"; transcript_id "MSTRG.182754.208"; exon_number "5";
chr8	StringTie	exon	1866526	1866602	1000	+	.	gene_id "MSTRG.182754"; transcript_id "MSTRG.182754.208"; exon_number "6";
chr8	StringTie	exon	1869194	1869250	1000	+	.	gene_id "MSTRG.182754"; transcript_id "MSTRG.182754.208"; exon_number "7";
chr8	StringTie	exon	1876571	1876734	1000	+	.	gene_id "MSTRG.182754"; transcript_id "MSTRG.182754.208"; exon_number "8";
chr8	StringTie	exon	1882635	1882749	1000	+	.	gene_id "MSTRG.182754"; transcript_id "MSTRG.182754.208"; exon_number "9";
chr8	StringTie	exon	1885601	1885707	1000	+	.	gene_id "MSTRG.182754"; transcript_id "MSTRG.182754.208"; exon_number "10";
chr8	StringTie	exon	1893569	1893646	1000	+	.	gene_id "MSTRG.182754"; transcript_id "MSTRG.182754.208"; exon_number "11";
chr8	StringTie	exon	1894393	1894572	1000	+	.	gene_id "MSTRG.182754"; transcript_id "MSTRG.182754.208"; exon_number "12";
chr8	StringTie	exon	1896333	1896449	1000	+	.	gene_id "MSTRG.182754"; transcript_id "MSTRG.182754.208"; exon_number "13";
chr8	StringTie	exon	1898433	1898525	1000	+	.	gene_id "MSTRG.182754"; transcript_id "MSTRG.182754.208"; exon_number "14";
chr8	StringTie	exon	1903281	1903451	1000	+	.	gene_id "MSTRG.182754"; transcript_id "MSTRG.182754.208"; exon_number "15";
chr8	StringTie	exon	1905571	1905716	1000	+	.	gene_id "MSTRG.182754"; transcript_id "MSTRG.182754.208"; exon_number "16";
chr8	StringTie	exon	1909295	1909470	1000	+	.	gene_id "MSTRG.182754"; transcript_id "MSTRG.182754.208"; exon_number "17";
chr8	StringTie	exon	1922964	1923079	1000	+	.	gene_id "MSTRG.182754"; transcript_id "MSTRG.182754.208"; exon_number "18";
chr8	StringTie	exon	1923468	1923595	1000	+	.	gene_id "MSTRG.182754"; transcript_id "MSTRG.182754.208"; exon_number "19";
chr8	StringTie	exon	1923774	1923874	1000	+	.	gene_id "MSTRG.182754"; transcript_id "MSTRG.182754.208"; exon_number "20";
chr8	StringTie	exon	1925283	1925404	1000	+	.	gene_id "MSTRG.182754"; transcript_id "MSTRG.182754.208"; exon_number "21";
chr8	StringTie	exon	1926377	1926463	1000	+	.	gene_id "MSTRG.182754"; transcript_id "MSTRG.182754.208"; exon_number "22";
chr8	StringTie	exon	1928427	1928650	1000	+	.	gene_id "MSTRG.182754"; transcript_id "MSTRG.182754.208"; exon_number "23";
chr8	StringTie	exon	1929286	1929443	1000	+	.	gene_id "MSTRG.182754"; transcript_id "MSTRG.182754.208"; exon_number "24";
chr8	StringTie	exon	1933800	1933942	1000	+	.	gene_id "MSTRG.182754"; transcript_id "MSTRG.182754.208"; exon_number "25";
chr8	StringTie	exon	1945481	1945655	1000	+	.	gene_id "MSTRG.182754"; transcript_id "MSTRG.182754.208"; exon_number "26";
chr8	StringTie	exon	1952705	1952827	1000	+	.	gene_id "MSTRG.182754"; transcript_id "MSTRG.182754.208"; exon_number "27";
chr8	StringTie	exon	1956749	1958703	1000	+	.	gene_id "MSTRG.182754"; transcript_id "MSTRG.182754.208"; exon_number "28";
chr8	StringTie	transcript	1842071	1958641	1000	+	.	gene_id "MSTRG.182754"; transcript_id "MSTRG.182754.209";
chr8	StringTie	exon	1842071	1842109	1000	+	.	gene_id "MSTRG.182754"; transcript_id "MSTRG.182754.209"; exon_number "1";
chr8	StringTie	exon	1843353	1843436	1000	+	.	gene_id "MSTRG.182754"; transcript_id "MSTRG.182754.209"; exon_number "2";
chr8	StringTie	exon	1857960	1858115	1000	+	.	gene_id "MSTRG.182754"; transcript_id "MSTRG.182754.209"; exon_number "3";
chr8	StringTie	exon	1859897	1860184	1000	+	.	gene_id "MSTRG.182754"; transcript_id "MSTRG.182754.209"; exon_number "4";
chr8	StringTie	exon	1864370	1864436	1000	+	.	gene_id "MSTRG.182754"; transcript_id "MSTRG.182754.209"; exon_number "5";
chr8	StringTie	exon	1866526	1866602	1000	+	.	gene_id "MSTRG.182754"; transcript_id "MSTRG.182754.209"; exon_number "6";
chr8	StringTie	exon	1869194	1869250	1000	+	.	gene_id "MSTRG.182754"; transcript_id "MSTRG.182754.209"; exon_number "7";
chr8	StringTie	exon	1876571	1876734	1000	+	.	gene_id "MSTRG.182754"; transcript_id "MSTRG.182754.209"; exon_number "8";
chr8	StringTie	exon	1880048	1880164	1000	+	.	gene_id "MSTRG.182754"; transcript_id "MSTRG.182754.209"; exon_number "9";
chr8	StringTie	exon	1882635	1882749	1000	+	.	gene_id "MSTRG.182754"; transcript_id "MSTRG.182754.209"; exon_number "10";
chr8	StringTie	exon	1885601	1885707	1000	+	.	gene_id "MSTRG.182754"; transcript_id "MSTRG.182754.209"; exon_number "11";
chr8	StringTie	exon	1893569	1893646	1000	+	.	gene_id "MSTRG.182754"; transcript_id "MSTRG.182754.209"; exon_number "12";
chr8	StringTie	exon	1894393	1894572	1000	+	.	gene_id "MSTRG.182754"; transcript_id "MSTRG.182754.209"; exon_number "13";
chr8	StringTie	exon	1896333	1896449	1000	+	.	gene_id "MSTRG.182754"; transcript_id "MSTRG.182754.209"; exon_number "14";
chr8	StringTie	exon	1898433	1898525	1000	+	.	gene_id "MSTRG.182754"; transcript_id "MSTRG.182754.209"; exon_number "15";
chr8	StringTie	exon	1903281	1903451	1000	+	.	gene_id "MSTRG.182754"; transcript_id "MSTRG.182754.209"; exon_number "16";
chr8	StringTie	exon	1905571	1905716	1000	+	.	gene_id "MSTRG.182754"; transcript_id "MSTRG.182754.209"; exon_number "17";
chr8	StringTie	exon	1909295	1909470	1000	+	.	gene_id "MSTRG.182754"; transcript_id "MSTRG.182754.209"; exon_number "18";
chr8	StringTie	exon	1922964	1923079	1000	+	.	gene_id "MSTRG.182754"; transcript_id "MSTRG.182754.209"; exon_number "19";
chr8	StringTie	exon	1923468	1923595	1000	+	.	gene_id "MSTRG.182754"; transcript_id "MSTRG.182754.209"; exon_number "20";
chr8	StringTie	exon	1923774	1923874	1000	+	.	gene_id "MSTRG.182754"; transcript_id "MSTRG.182754.209"; exon_number "21";
chr8	StringTie	exon	1925283	1925404	1000	+	.	gene_id "MSTRG.182754"; transcript_id "MSTRG.182754.209"; exon_number "22";
chr8	StringTie	exon	1926377	1926463	1000	+	.	gene_id "MSTRG.182754"; transcript_id "MSTRG.182754.209"; exon_number "23";
chr8	StringTie	exon	1928427	1928650	1000	+	.	gene_id "MSTRG.182754"; transcript_id "MSTRG.182754.209"; exon_number "24";
chr8	StringTie	exon	1929286	1929443	1000	+	.	gene_id "MSTRG.182754"; transcript_id "MSTRG.182754.209"; exon_number "25";
chr8	StringTie	exon	1933800	1933942	1000	+	.	gene_id "MSTRG.182754"; transcript_id "MSTRG.182754.209"; exon_number "26";
chr8	StringTie	exon	1945481	1945655	1000	+	.	gene_id "MSTRG.182754"; transcript_id "MSTRG.182754.209"; exon_number "27";
chr8	StringTie	exon	1952705	1952827	1000	+	.	gene_id "MSTRG.182754"; transcript_id "MSTRG.182754.209"; exon_number "28";
chr8	StringTie	exon	1956749	1958641	1000	+	.	gene_id "MSTRG.182754"; transcript_id "MSTRG.182754.209"; exon_number "29";
chr8	StringTie	transcript	1763676	1791310	1000	+	.	gene_id "MSTRG.182754"; transcript_id "MSTRG.182754.21";
chr8	StringTie	exon	1763676	1763885	1000	+	.	gene_id "MSTRG.182754"; transcript_id "MSTRG.182754.21"; exon_number "1";
chr8	StringTie	exon	1770932	1771597	1000	+	.	gene_id "MSTRG.182754"; transcript_id "MSTRG.182754.21"; exon_number "2";
chr8	StringTie	exon	1780250	1785641	1000	+	.	gene_id "MSTRG.182754"; transcript_id "MSTRG.182754.21"; exon_number "3";
chr8	StringTie	exon	1785732	1791310	1000	+	.	gene_id "MSTRG.182754"; transcript_id "MSTRG.182754.21"; exon_number "4";
chr8	StringTie	transcript	1842088	1958641	1000	+	.	gene_id "MSTRG.182754"; transcript_id "MSTRG.182754.210";
chr8	StringTie	exon	1842088	1842109	1000	+	.	gene_id "MSTRG.182754"; transcript_id "MSTRG.182754.210"; exon_number "1";
chr8	StringTie	exon	1843353	1843436	1000	+	.	gene_id "MSTRG.182754"; transcript_id "MSTRG.182754.210"; exon_number "2";
chr8	StringTie	exon	1857960	1858115	1000	+	.	gene_id "MSTRG.182754"; transcript_id "MSTRG.182754.210"; exon_number "3";
chr8	StringTie	exon	1859897	1860184	1000	+	.	gene_id "MSTRG.182754"; transcript_id "MSTRG.182754.210"; exon_number "4";
chr8	StringTie	exon	1864373	1864436	1000	+	.	gene_id "MSTRG.182754"; transcript_id "MSTRG.182754.210"; exon_number "5";
chr8	StringTie	exon	1866526	1866602	1000	+	.	gene_id "MSTRG.182754"; transcript_id "MSTRG.182754.210"; exon_number "6";
chr8	StringTie	exon	1869194	1869250	1000	+	.	gene_id "MSTRG.182754"; transcript_id "MSTRG.182754.210"; exon_number "7";
chr8	StringTie	exon	1876571	1876734	1000	+	.	gene_id "MSTRG.182754"; transcript_id "MSTRG.182754.210"; exon_number "8";
chr8	StringTie	exon	1880048	1880164	1000	+	.	gene_id "MSTRG.182754"; transcript_id "MSTRG.182754.210"; exon_number "9";
chr8	StringTie	exon	1882635	1882749	1000	+	.	gene_id "MSTRG.182754"; transcript_id "MSTRG.182754.210"; exon_number "10";
chr8	StringTie	exon	1885601	1885707	1000	+	.	gene_id "MSTRG.182754"; transcript_id "MSTRG.182754.210"; exon_number "11";
chr8	StringTie	exon	1893569	1893646	1000	+	.	gene_id "MSTRG.182754"; transcript_id "MSTRG.182754.210"; exon_number "12";
chr8	StringTie	exon	1894393	1894572	1000	+	.	gene_id "MSTRG.182754"; transcript_id "MSTRG.182754.210"; exon_number "13";
chr8	StringTie	exon	1896333	1896449	1000	+	.	gene_id "MSTRG.182754"; transcript_id "MSTRG.182754.210"; exon_number "14";
chr8	StringTie	exon	1898436	1898525	1000	+	.	gene_id "MSTRG.182754"; transcript_id "MSTRG.182754.210"; exon_number "15";
chr8	StringTie	exon	1903281	1903451	1000	+	.	gene_id "MSTRG.182754"; transcript_id "MSTRG.182754.210"; exon_number "16";
chr8	StringTie	exon	1905571	1905716	1000	+	.	gene_id "MSTRG.182754"; transcript_id "MSTRG.182754.210"; exon_number "17";
chr8	StringTie	exon	1909295	1909470	1000	+	.	gene_id "MSTRG.182754"; transcript_id "MSTRG.182754.210"; exon_number "18";
chr8	StringTie	exon	1922964	1923079	1000	+	.	gene_id "MSTRG.182754"; transcript_id "MSTRG.182754.210"; exon_number "19";
chr8	StringTie	exon	1923468	1923595	1000	+	.	gene_id "MSTRG.182754"; transcript_id "MSTRG.182754.210"; exon_number "20";
chr8	StringTie	exon	1923774	1923874	1000	+	.	gene_id "MSTRG.182754"; transcript_id "MSTRG.182754.210"; exon_number "21";
chr8	StringTie	exon	1925283	1925404	1000	+	.	gene_id "MSTRG.182754"; transcript_id "MSTRG.182754.210"; exon_number "22";
chr8	StringTie	exon	1926377	1926463	1000	+	.	gene_id "MSTRG.182754"; transcript_id "MSTRG.182754.210"; exon_number "23";
chr8	StringTie	exon	1928427	1928650	1000	+	.	gene_id "MSTRG.182754"; transcript_id "MSTRG.182754.210"; exon_number "24";
chr8	StringTie	exon	1929286	1929443	1000	+	.	gene_id "MSTRG.182754"; transcript_id "MSTRG.182754.210"; exon_number "25";
chr8	StringTie	exon	1933800	1933942	1000	+	.	gene_id "MSTRG.182754"; transcript_id "MSTRG.182754.210"; exon_number "26";
chr8	StringTie	exon	1945481	1945655	1000	+	.	gene_id "MSTRG.182754"; transcript_id "MSTRG.182754.210"; exon_number "27";
chr8	StringTie	exon	1952705	1952827	1000	+	.	gene_id "MSTRG.182754"; transcript_id "MSTRG.182754.210"; exon_number "28";
chr8	StringTie	exon	1956749	1958641	1000	+	.	gene_id "MSTRG.182754"; transcript_id "MSTRG.182754.210"; exon_number "29";
chr8	StringTie	transcript	1842779	1958696	1000	+	.	gene_id "MSTRG.182754"; transcript_id "MSTRG.182754.211";
chr8	StringTie	exon	1842779	1843217	1000	+	.	gene_id "MSTRG.182754"; transcript_id "MSTRG.182754.211"; exon_number "1";
chr8	StringTie	exon	1843353	1843436	1000	+	.	gene_id "MSTRG.182754"; transcript_id "MSTRG.182754.211"; exon_number "2";
chr8	StringTie	exon	1857960	1858115	1000	+	.	gene_id "MSTRG.182754"; transcript_id "MSTRG.182754.211"; exon_number "3";
chr8	StringTie	exon	1859897	1860184	1000	+	.	gene_id "MSTRG.182754"; transcript_id "MSTRG.182754.211"; exon_number "4";
chr8	StringTie	exon	1864370	1864436	1000	+	.	gene_id "MSTRG.182754"; transcript_id "MSTRG.182754.211"; exon_number "5";
chr8	StringTie	exon	1866526	1866602	1000	+	.	gene_id "MSTRG.182754"; transcript_id "MSTRG.182754.211"; exon_number "6";
chr8	StringTie	exon	1869194	1869250	1000	+	.	gene_id "MSTRG.182754"; transcript_id "MSTRG.182754.211"; exon_number "7";
chr8	StringTie	exon	1876571	1876734	1000	+	.	gene_id "MSTRG.182754"; transcript_id "MSTRG.182754.211"; exon_number "8";
chr8	StringTie	exon	1882635	1882749	1000	+	.	gene_id "MSTRG.182754"; transcript_id "MSTRG.182754.211"; exon_number "9";
chr8	StringTie	exon	1885601	1885707	1000	+	.	gene_id "MSTRG.182754"; transcript_id "MSTRG.182754.211"; exon_number "10";
chr8	StringTie	exon	1893569	1893646	1000	+	.	gene_id "MSTRG.182754"; transcript_id "MSTRG.182754.211"; exon_number "11";
chr8	StringTie	exon	1894393	1894572	1000	+	.	gene_id "MSTRG.182754"; transcript_id "MSTRG.182754.211"; exon_number "12";
chr8	StringTie	exon	1896333	1896449	1000	+	.	gene_id "MSTRG.182754"; transcript_id "MSTRG.182754.211"; exon_number "13";
chr8	StringTie	exon	1898436	1898525	1000	+	.	gene_id "MSTRG.182754"; transcript_id "MSTRG.182754.211"; exon_number "14";
chr8	StringTie	exon	1903281	1903451	1000	+	.	gene_id "MSTRG.182754"; transcript_id "MSTRG.182754.211"; exon_number "15";
chr8	StringTie	exon	1905571	1905716	1000	+	.	gene_id "MSTRG.182754"; transcript_id "MSTRG.182754.211"; exon_number "16";
chr8	StringTie	exon	1909295	1909470	1000	+	.	gene_id "MSTRG.182754"; transcript_id "MSTRG.182754.211"; exon_number "17";
chr8	StringTie	exon	1922964	1923079	1000	+	.	gene_id "MSTRG.182754"; transcript_id "MSTRG.182754.211"; exon_number "18";
chr8	StringTie	exon	1923468	1923595	1000	+	.	gene_id "MSTRG.182754"; transcript_id "MSTRG.182754.211"; exon_number "19";
chr8	StringTie	exon	1923774	1923874	1000	+	.	gene_id "MSTRG.182754"; transcript_id "MSTRG.182754.211"; exon_number "20";
chr8	StringTie	exon	1925283	1925404	1000	+	.	gene_id "MSTRG.182754"; transcript_id "MSTRG.182754.211"; exon_number "21";
chr8	StringTie	exon	1926377	1926463	1000	+	.	gene_id "MSTRG.182754"; transcript_id "MSTRG.182754.211"; exon_number "22";
chr8	StringTie	exon	1928427	1928650	1000	+	.	gene_id "MSTRG.182754"; transcript_id "MSTRG.182754.211"; exon_number "23";
chr8	StringTie	exon	1929286	1929443	1000	+	.	gene_id "MSTRG.182754"; transcript_id "MSTRG.182754.211"; exon_number "24";
chr8	StringTie	exon	1933800	1933942	1000	+	.	gene_id "MSTRG.182754"; transcript_id "MSTRG.182754.211"; exon_number "25";
chr8	StringTie	exon	1945481	1945655	1000	+	.	gene_id "MSTRG.182754"; transcript_id "MSTRG.182754.211"; exon_number "26";
chr8	StringTie	exon	1952705	1952827	1000	+	.	gene_id "MSTRG.182754"; transcript_id "MSTRG.182754.211"; exon_number "27";
chr8	StringTie	exon	1956749	1958696	1000	+	.	gene_id "MSTRG.182754"; transcript_id "MSTRG.182754.211"; exon_number "28";
chr8	StringTie	transcript	1842816	1958616	1000	+	.	gene_id "MSTRG.182754"; transcript_id "MSTRG.182754.212";
chr8	StringTie	exon	1842816	1843436	1000	+	.	gene_id "MSTRG.182754"; transcript_id "MSTRG.182754.212"; exon_number "1";
chr8	StringTie	exon	1857960	1858115	1000	+	.	gene_id "MSTRG.182754"; transcript_id "MSTRG.182754.212"; exon_number "2";
chr8	StringTie	exon	1859897	1860184	1000	+	.	gene_id "MSTRG.182754"; transcript_id "MSTRG.182754.212"; exon_number "3";
chr8	StringTie	exon	1864373	1864436	1000	+	.	gene_id "MSTRG.182754"; transcript_id "MSTRG.182754.212"; exon_number "4";
chr8	StringTie	exon	1866526	1866602	1000	+	.	gene_id "MSTRG.182754"; transcript_id "MSTRG.182754.212"; exon_number "5";
chr8	StringTie	exon	1869194	1869250	1000	+	.	gene_id "MSTRG.182754"; transcript_id "MSTRG.182754.212"; exon_number "6";
chr8	StringTie	exon	1876571	1876734	1000	+	.	gene_id "MSTRG.182754"; transcript_id "MSTRG.182754.212"; exon_number "7";
chr8	StringTie	exon	1880048	1880164	1000	+	.	gene_id "MSTRG.182754"; transcript_id "MSTRG.182754.212"; exon_number "8";
chr8	StringTie	exon	1882635	1882749	1000	+	.	gene_id "MSTRG.182754"; transcript_id "MSTRG.182754.212"; exon_number "9";
chr8	StringTie	exon	1885601	1885707	1000	+	.	gene_id "MSTRG.182754"; transcript_id "MSTRG.182754.212"; exon_number "10";
chr8	StringTie	exon	1893569	1893646	1000	+	.	gene_id "MSTRG.182754"; transcript_id "MSTRG.182754.212"; exon_number "11";
chr8	StringTie	exon	1894393	1894572	1000	+	.	gene_id "MSTRG.182754"; transcript_id "MSTRG.182754.212"; exon_number "12";
chr8	StringTie	exon	1896333	1896449	1000	+	.	gene_id "MSTRG.182754"; transcript_id "MSTRG.182754.212"; exon_number "13";
chr8	StringTie	exon	1898436	1898525	1000	+	.	gene_id "MSTRG.182754"; transcript_id "MSTRG.182754.212"; exon_number "14";
chr8	StringTie	exon	1903281	1903624	1000	+	.	gene_id "MSTRG.182754"; transcript_id "MSTRG.182754.212"; exon_number "15";
chr8	StringTie	exon	1905571	1905716	1000	+	.	gene_id "MSTRG.182754"; transcript_id "MSTRG.182754.212"; exon_number "16";
chr8	StringTie	exon	1909295	1909470	1000	+	.	gene_id "MSTRG.182754"; transcript_id "MSTRG.182754.212"; exon_number "17";
chr8	StringTie	exon	1922964	1923079	1000	+	.	gene_id "MSTRG.182754"; transcript_id "MSTRG.182754.212"; exon_number "18";
chr8	StringTie	exon	1923468	1923595	1000	+	.	gene_id "MSTRG.182754"; transcript_id "MSTRG.182754.212"; exon_number "19";
chr8	StringTie	exon	1923774	1923874	1000	+	.	gene_id "MSTRG.182754"; transcript_id "MSTRG.182754.212"; exon_number "20";
chr8	StringTie	exon	1925283	1925404	1000	+	.	gene_id "MSTRG.182754"; transcript_id "MSTRG.182754.212"; exon_number "21";
chr8	StringTie	exon	1926377	1926463	1000	+	.	gene_id "MSTRG.182754"; transcript_id "MSTRG.182754.212"; exon_number "22";
chr8	StringTie	exon	1928427	1928650	1000	+	.	gene_id "MSTRG.182754"; transcript_id "MSTRG.182754.212"; exon_number "23";
chr8	StringTie	exon	1929304	1929443	1000	+	.	gene_id "MSTRG.182754"; transcript_id "MSTRG.182754.212"; exon_number "24";
chr8	StringTie	exon	1933800	1933942	1000	+	.	gene_id "MSTRG.182754"; transcript_id "MSTRG.182754.212"; exon_number "25";
chr8	StringTie	exon	1945481	1945655	1000	+	.	gene_id "MSTRG.182754"; transcript_id "MSTRG.182754.212"; exon_number "26";
chr8	StringTie	exon	1952705	1952827	1000	+	.	gene_id "MSTRG.182754"; transcript_id "MSTRG.182754.212"; exon_number "27";
chr8	StringTie	exon	1956749	1958616	1000	+	.	gene_id "MSTRG.182754"; transcript_id "MSTRG.182754.212"; exon_number "28";
chr8	StringTie	transcript	1842907	1958641	1000	+	.	gene_id "MSTRG.182754"; transcript_id "MSTRG.182754.213";
chr8	StringTie	exon	1842907	1843436	1000	+	.	gene_id "MSTRG.182754"; transcript_id "MSTRG.182754.213"; exon_number "1";
chr8	StringTie	exon	1857960	1858115	1000	+	.	gene_id "MSTRG.182754"; transcript_id "MSTRG.182754.213"; exon_number "2";
chr8	StringTie	exon	1858757	1858816	1000	+	.	gene_id "MSTRG.182754"; transcript_id "MSTRG.182754.213"; exon_number "3";
chr8	StringTie	exon	1859897	1860184	1000	+	.	gene_id "MSTRG.182754"; transcript_id "MSTRG.182754.213"; exon_number "4";
chr8	StringTie	exon	1864373	1864436	1000	+	.	gene_id "MSTRG.182754"; transcript_id "MSTRG.182754.213"; exon_number "5";
chr8	StringTie	exon	1866526	1866602	1000	+	.	gene_id "MSTRG.182754"; transcript_id "MSTRG.182754.213"; exon_number "6";
chr8	StringTie	exon	1869194	1869250	1000	+	.	gene_id "MSTRG.182754"; transcript_id "MSTRG.182754.213"; exon_number "7";
chr8	StringTie	exon	1876571	1876734	1000	+	.	gene_id "MSTRG.182754"; transcript_id "MSTRG.182754.213"; exon_number "8";
chr8	StringTie	exon	1880048	1880164	1000	+	.	gene_id "MSTRG.182754"; transcript_id "MSTRG.182754.213"; exon_number "9";
chr8	StringTie	exon	1882635	1882749	1000	+	.	gene_id "MSTRG.182754"; transcript_id "MSTRG.182754.213"; exon_number "10";
chr8	StringTie	exon	1885601	1885707	1000	+	.	gene_id "MSTRG.182754"; transcript_id "MSTRG.182754.213"; exon_number "11";
chr8	StringTie	exon	1893569	1893646	1000	+	.	gene_id "MSTRG.182754"; transcript_id "MSTRG.182754.213"; exon_number "12";
chr8	StringTie	exon	1894393	1894572	1000	+	.	gene_id "MSTRG.182754"; transcript_id "MSTRG.182754.213"; exon_number "13";
chr8	StringTie	exon	1896333	1896449	1000	+	.	gene_id "MSTRG.182754"; transcript_id "MSTRG.182754.213"; exon_number "14";
chr8	StringTie	exon	1898436	1898525	1000	+	.	gene_id "MSTRG.182754"; transcript_id "MSTRG.182754.213"; exon_number "15";
chr8	StringTie	exon	1903281	1905716	1000	+	.	gene_id "MSTRG.182754"; transcript_id "MSTRG.182754.213"; exon_number "16";
chr8	StringTie	exon	1909295	1909470	1000	+	.	gene_id "MSTRG.182754"; transcript_id "MSTRG.182754.213"; exon_number "17";
chr8	StringTie	exon	1922964	1923079	1000	+	.	gene_id "MSTRG.182754"; transcript_id "MSTRG.182754.213"; exon_number "18";
chr8	StringTie	exon	1923468	1923595	1000	+	.	gene_id "MSTRG.182754"; transcript_id "MSTRG.182754.213"; exon_number "19";
chr8	StringTie	exon	1923774	1923874	1000	+	.	gene_id "MSTRG.182754"; transcript_id "MSTRG.182754.213"; exon_number "20";
chr8	StringTie	exon	1925283	1925404	1000	+	.	gene_id "MSTRG.182754"; transcript_id "MSTRG.182754.213"; exon_number "21";
chr8	StringTie	exon	1926377	1926463	1000	+	.	gene_id "MSTRG.182754"; transcript_id "MSTRG.182754.213"; exon_number "22";
chr8	StringTie	exon	1928427	1928650	1000	+	.	gene_id "MSTRG.182754"; transcript_id "MSTRG.182754.213"; exon_number "23";
chr8	StringTie	exon	1929286	1929443	1000	+	.	gene_id "MSTRG.182754"; transcript_id "MSTRG.182754.213"; exon_number "24";
chr8	StringTie	exon	1933800	1933942	1000	+	.	gene_id "MSTRG.182754"; transcript_id "MSTRG.182754.213"; exon_number "25";
chr8	StringTie	exon	1945481	1945655	1000	+	.	gene_id "MSTRG.182754"; transcript_id "MSTRG.182754.213"; exon_number "26";
chr8	StringTie	exon	1952705	1952827	1000	+	.	gene_id "MSTRG.182754"; transcript_id "MSTRG.182754.213"; exon_number "27";
chr8	StringTie	exon	1956749	1958641	1000	+	.	gene_id "MSTRG.182754"; transcript_id "MSTRG.182754.213"; exon_number "28";
chr8	StringTie	transcript	1843108	1958650	1000	+	.	gene_id "MSTRG.182754"; transcript_id "MSTRG.182754.214";
chr8	StringTie	exon	1843108	1843217	1000	+	.	gene_id "MSTRG.182754"; transcript_id "MSTRG.182754.214"; exon_number "1";
chr8	StringTie	exon	1843353	1843436	1000	+	.	gene_id "MSTRG.182754"; transcript_id "MSTRG.182754.214"; exon_number "2";
chr8	StringTie	exon	1857960	1858115	1000	+	.	gene_id "MSTRG.182754"; transcript_id "MSTRG.182754.214"; exon_number "3";
chr8	StringTie	exon	1859897	1860184	1000	+	.	gene_id "MSTRG.182754"; transcript_id "MSTRG.182754.214"; exon_number "4";
chr8	StringTie	exon	1864370	1864436	1000	+	.	gene_id "MSTRG.182754"; transcript_id "MSTRG.182754.214"; exon_number "5";
chr8	StringTie	exon	1866526	1866602	1000	+	.	gene_id "MSTRG.182754"; transcript_id "MSTRG.182754.214"; exon_number "6";
chr8	StringTie	exon	1869194	1869250	1000	+	.	gene_id "MSTRG.182754"; transcript_id "MSTRG.182754.214"; exon_number "7";
chr8	StringTie	exon	1876571	1876734	1000	+	.	gene_id "MSTRG.182754"; transcript_id "MSTRG.182754.214"; exon_number "8";
chr8	StringTie	exon	1880048	1880164	1000	+	.	gene_id "MSTRG.182754"; transcript_id "MSTRG.182754.214"; exon_number "9";
chr8	StringTie	exon	1882635	1882749	1000	+	.	gene_id "MSTRG.182754"; transcript_id "MSTRG.182754.214"; exon_number "10";
chr8	StringTie	exon	1885601	1885707	1000	+	.	gene_id "MSTRG.182754"; transcript_id "MSTRG.182754.214"; exon_number "11";
chr8	StringTie	exon	1893569	1893646	1000	+	.	gene_id "MSTRG.182754"; transcript_id "MSTRG.182754.214"; exon_number "12";
chr8	StringTie	exon	1894393	1894572	1000	+	.	gene_id "MSTRG.182754"; transcript_id "MSTRG.182754.214"; exon_number "13";
chr8	StringTie	exon	1896333	1896449	1000	+	.	gene_id "MSTRG.182754"; transcript_id "MSTRG.182754.214"; exon_number "14";
chr8	StringTie	exon	1898433	1898525	1000	+	.	gene_id "MSTRG.182754"; transcript_id "MSTRG.182754.214"; exon_number "15";
chr8	StringTie	exon	1903281	1903451	1000	+	.	gene_id "MSTRG.182754"; transcript_id "MSTRG.182754.214"; exon_number "16";
chr8	StringTie	exon	1905571	1905716	1000	+	.	gene_id "MSTRG.182754"; transcript_id "MSTRG.182754.214"; exon_number "17";
chr8	StringTie	exon	1909295	1909470	1000	+	.	gene_id "MSTRG.182754"; transcript_id "MSTRG.182754.214"; exon_number "18";
chr8	StringTie	exon	1922964	1923079	1000	+	.	gene_id "MSTRG.182754"; transcript_id "MSTRG.182754.214"; exon_number "19";
chr8	StringTie	exon	1923468	1923595	1000	+	.	gene_id "MSTRG.182754"; transcript_id "MSTRG.182754.214"; exon_number "20";
chr8	StringTie	exon	1923774	1923874	1000	+	.	gene_id "MSTRG.182754"; transcript_id "MSTRG.182754.214"; exon_number "21";
chr8	StringTie	exon	1925283	1925404	1000	+	.	gene_id "MSTRG.182754"; transcript_id "MSTRG.182754.214"; exon_number "22";
chr8	StringTie	exon	1926377	1926463	1000	+	.	gene_id "MSTRG.182754"; transcript_id "MSTRG.182754.214"; exon_number "23";
chr8	StringTie	exon	1928427	1928650	1000	+	.	gene_id "MSTRG.182754"; transcript_id "MSTRG.182754.214"; exon_number "24";
chr8	StringTie	exon	1929286	1929443	1000	+	.	gene_id "MSTRG.182754"; transcript_id "MSTRG.182754.214"; exon_number "25";
chr8	StringTie	exon	1933800	1933942	1000	+	.	gene_id "MSTRG.182754"; transcript_id "MSTRG.182754.214"; exon_number "26";
chr8	StringTie	exon	1945481	1945655	1000	+	.	gene_id "MSTRG.182754"; transcript_id "MSTRG.182754.214"; exon_number "27";
chr8	StringTie	exon	1952705	1952827	1000	+	.	gene_id "MSTRG.182754"; transcript_id "MSTRG.182754.214"; exon_number "28";
chr8	StringTie	exon	1956749	1958650	1000	+	.	gene_id "MSTRG.182754"; transcript_id "MSTRG.182754.214"; exon_number "29";
chr8	StringTie	transcript	1843125	1958641	1000	+	.	gene_id "MSTRG.182754"; transcript_id "MSTRG.182754.215";
chr8	StringTie	exon	1843125	1843217	1000	+	.	gene_id "MSTRG.182754"; transcript_id "MSTRG.182754.215"; exon_number "1";
chr8	StringTie	exon	1843353	1843436	1000	+	.	gene_id "MSTRG.182754"; transcript_id "MSTRG.182754.215"; exon_number "2";
chr8	StringTie	exon	1857960	1858115	1000	+	.	gene_id "MSTRG.182754"; transcript_id "MSTRG.182754.215"; exon_number "3";
chr8	StringTie	exon	1859897	1860184	1000	+	.	gene_id "MSTRG.182754"; transcript_id "MSTRG.182754.215"; exon_number "4";
chr8	StringTie	exon	1864373	1864436	1000	+	.	gene_id "MSTRG.182754"; transcript_id "MSTRG.182754.215"; exon_number "5";
chr8	StringTie	exon	1866526	1866602	1000	+	.	gene_id "MSTRG.182754"; transcript_id "MSTRG.182754.215"; exon_number "6";
chr8	StringTie	exon	1869194	1869250	1000	+	.	gene_id "MSTRG.182754"; transcript_id "MSTRG.182754.215"; exon_number "7";
chr8	StringTie	exon	1876571	1876734	1000	+	.	gene_id "MSTRG.182754"; transcript_id "MSTRG.182754.215"; exon_number "8";
chr8	StringTie	exon	1880048	1880164	1000	+	.	gene_id "MSTRG.182754"; transcript_id "MSTRG.182754.215"; exon_number "9";
chr8	StringTie	exon	1882635	1882749	1000	+	.	gene_id "MSTRG.182754"; transcript_id "MSTRG.182754.215"; exon_number "10";
chr8	StringTie	exon	1885601	1885707	1000	+	.	gene_id "MSTRG.182754"; transcript_id "MSTRG.182754.215"; exon_number "11";
chr8	StringTie	exon	1893569	1893646	1000	+	.	gene_id "MSTRG.182754"; transcript_id "MSTRG.182754.215"; exon_number "12";
chr8	StringTie	exon	1894393	1894572	1000	+	.	gene_id "MSTRG.182754"; transcript_id "MSTRG.182754.215"; exon_number "13";
chr8	StringTie	exon	1896333	1896449	1000	+	.	gene_id "MSTRG.182754"; transcript_id "MSTRG.182754.215"; exon_number "14";
chr8	StringTie	exon	1898433	1898525	1000	+	.	gene_id "MSTRG.182754"; transcript_id "MSTRG.182754.215"; exon_number "15";
chr8	StringTie	exon	1903281	1903451	1000	+	.	gene_id "MSTRG.182754"; transcript_id "MSTRG.182754.215"; exon_number "16";
chr8	StringTie	exon	1905571	1905716	1000	+	.	gene_id "MSTRG.182754"; transcript_id "MSTRG.182754.215"; exon_number "17";
chr8	StringTie	exon	1909295	1909470	1000	+	.	gene_id "MSTRG.182754"; transcript_id "MSTRG.182754.215"; exon_number "18";
chr8	StringTie	exon	1922964	1923079	1000	+	.	gene_id "MSTRG.182754"; transcript_id "MSTRG.182754.215"; exon_number "19";
chr8	StringTie	exon	1923468	1923595	1000	+	.	gene_id "MSTRG.182754"; transcript_id "MSTRG.182754.215"; exon_number "20";
chr8	StringTie	exon	1923774	1923874	1000	+	.	gene_id "MSTRG.182754"; transcript_id "MSTRG.182754.215"; exon_number "21";
chr8	StringTie	exon	1925283	1925404	1000	+	.	gene_id "MSTRG.182754"; transcript_id "MSTRG.182754.215"; exon_number "22";
chr8	StringTie	exon	1926377	1926463	1000	+	.	gene_id "MSTRG.182754"; transcript_id "MSTRG.182754.215"; exon_number "23";
chr8	StringTie	exon	1928427	1928650	1000	+	.	gene_id "MSTRG.182754"; transcript_id "MSTRG.182754.215"; exon_number "24";
chr8	StringTie	exon	1929286	1929443	1000	+	.	gene_id "MSTRG.182754"; transcript_id "MSTRG.182754.215"; exon_number "25";
chr8	StringTie	exon	1933800	1933942	1000	+	.	gene_id "MSTRG.182754"; transcript_id "MSTRG.182754.215"; exon_number "26";
chr8	StringTie	exon	1945481	1945655	1000	+	.	gene_id "MSTRG.182754"; transcript_id "MSTRG.182754.215"; exon_number "27";
chr8	StringTie	exon	1952705	1952827	1000	+	.	gene_id "MSTRG.182754"; transcript_id "MSTRG.182754.215"; exon_number "28";
chr8	StringTie	exon	1956749	1958641	1000	+	.	gene_id "MSTRG.182754"; transcript_id "MSTRG.182754.215"; exon_number "29";
chr8	StringTie	transcript	1843193	1958644	1000	+	.	gene_id "MSTRG.182754"; transcript_id "MSTRG.182754.216";
chr8	StringTie	exon	1843193	1843436	1000	+	.	gene_id "MSTRG.182754"; transcript_id "MSTRG.182754.216"; exon_number "1";
chr8	StringTie	exon	1857960	1858115	1000	+	.	gene_id "MSTRG.182754"; transcript_id "MSTRG.182754.216"; exon_number "2";
chr8	StringTie	exon	1859897	1860184	1000	+	.	gene_id "MSTRG.182754"; transcript_id "MSTRG.182754.216"; exon_number "3";
chr8	StringTie	exon	1864373	1864436	1000	+	.	gene_id "MSTRG.182754"; transcript_id "MSTRG.182754.216"; exon_number "4";
chr8	StringTie	exon	1866526	1866602	1000	+	.	gene_id "MSTRG.182754"; transcript_id "MSTRG.182754.216"; exon_number "5";
chr8	StringTie	exon	1869194	1869250	1000	+	.	gene_id "MSTRG.182754"; transcript_id "MSTRG.182754.216"; exon_number "6";
chr8	StringTie	exon	1876571	1876734	1000	+	.	gene_id "MSTRG.182754"; transcript_id "MSTRG.182754.216"; exon_number "7";
chr8	StringTie	exon	1880048	1880164	1000	+	.	gene_id "MSTRG.182754"; transcript_id "MSTRG.182754.216"; exon_number "8";
chr8	StringTie	exon	1882635	1882749	1000	+	.	gene_id "MSTRG.182754"; transcript_id "MSTRG.182754.216"; exon_number "9";
chr8	StringTie	exon	1885601	1885707	1000	+	.	gene_id "MSTRG.182754"; transcript_id "MSTRG.182754.216"; exon_number "10";
chr8	StringTie	exon	1893569	1893646	1000	+	.	gene_id "MSTRG.182754"; transcript_id "MSTRG.182754.216"; exon_number "11";
chr8	StringTie	exon	1894393	1894572	1000	+	.	gene_id "MSTRG.182754"; transcript_id "MSTRG.182754.216"; exon_number "12";
chr8	StringTie	exon	1896333	1896449	1000	+	.	gene_id "MSTRG.182754"; transcript_id "MSTRG.182754.216"; exon_number "13";
chr8	StringTie	exon	1898433	1898525	1000	+	.	gene_id "MSTRG.182754"; transcript_id "MSTRG.182754.216"; exon_number "14";
chr8	StringTie	exon	1903281	1903624	1000	+	.	gene_id "MSTRG.182754"; transcript_id "MSTRG.182754.216"; exon_number "15";
chr8	StringTie	exon	1905571	1905716	1000	+	.	gene_id "MSTRG.182754"; transcript_id "MSTRG.182754.216"; exon_number "16";
chr8	StringTie	exon	1909295	1909470	1000	+	.	gene_id "MSTRG.182754"; transcript_id "MSTRG.182754.216"; exon_number "17";
chr8	StringTie	exon	1922964	1923079	1000	+	.	gene_id "MSTRG.182754"; transcript_id "MSTRG.182754.216"; exon_number "18";
chr8	StringTie	exon	1923468	1923595	1000	+	.	gene_id "MSTRG.182754"; transcript_id "MSTRG.182754.216"; exon_number "19";
chr8	StringTie	exon	1923774	1923874	1000	+	.	gene_id "MSTRG.182754"; transcript_id "MSTRG.182754.216"; exon_number "20";
chr8	StringTie	exon	1925283	1925404	1000	+	.	gene_id "MSTRG.182754"; transcript_id "MSTRG.182754.216"; exon_number "21";
chr8	StringTie	exon	1926377	1926463	1000	+	.	gene_id "MSTRG.182754"; transcript_id "MSTRG.182754.216"; exon_number "22";
chr8	StringTie	exon	1928427	1928650	1000	+	.	gene_id "MSTRG.182754"; transcript_id "MSTRG.182754.216"; exon_number "23";
chr8	StringTie	exon	1929286	1929443	1000	+	.	gene_id "MSTRG.182754"; transcript_id "MSTRG.182754.216"; exon_number "24";
chr8	StringTie	exon	1933800	1933942	1000	+	.	gene_id "MSTRG.182754"; transcript_id "MSTRG.182754.216"; exon_number "25";
chr8	StringTie	exon	1945481	1945655	1000	+	.	gene_id "MSTRG.182754"; transcript_id "MSTRG.182754.216"; exon_number "26";
chr8	StringTie	exon	1952705	1952827	1000	+	.	gene_id "MSTRG.182754"; transcript_id "MSTRG.182754.216"; exon_number "27";
chr8	StringTie	exon	1956749	1958644	1000	+	.	gene_id "MSTRG.182754"; transcript_id "MSTRG.182754.216"; exon_number "28";
chr8	StringTie	transcript	1843195	1958642	1000	+	.	gene_id "MSTRG.182754"; transcript_id "MSTRG.182754.217";
chr8	StringTie	exon	1843195	1843217	1000	+	.	gene_id "MSTRG.182754"; transcript_id "MSTRG.182754.217"; exon_number "1";
chr8	StringTie	exon	1843353	1843436	1000	+	.	gene_id "MSTRG.182754"; transcript_id "MSTRG.182754.217"; exon_number "2";
chr8	StringTie	exon	1857960	1858115	1000	+	.	gene_id "MSTRG.182754"; transcript_id "MSTRG.182754.217"; exon_number "3";
chr8	StringTie	exon	1859897	1860184	1000	+	.	gene_id "MSTRG.182754"; transcript_id "MSTRG.182754.217"; exon_number "4";
chr8	StringTie	exon	1864370	1864436	1000	+	.	gene_id "MSTRG.182754"; transcript_id "MSTRG.182754.217"; exon_number "5";
chr8	StringTie	exon	1866526	1866602	1000	+	.	gene_id "MSTRG.182754"; transcript_id "MSTRG.182754.217"; exon_number "6";
chr8	StringTie	exon	1869194	1869250	1000	+	.	gene_id "MSTRG.182754"; transcript_id "MSTRG.182754.217"; exon_number "7";
chr8	StringTie	exon	1876571	1876734	1000	+	.	gene_id "MSTRG.182754"; transcript_id "MSTRG.182754.217"; exon_number "8";
chr8	StringTie	exon	1882635	1882749	1000	+	.	gene_id "MSTRG.182754"; transcript_id "MSTRG.182754.217"; exon_number "9";
chr8	StringTie	exon	1885601	1885707	1000	+	.	gene_id "MSTRG.182754"; transcript_id "MSTRG.182754.217"; exon_number "10";
chr8	StringTie	exon	1893569	1893646	1000	+	.	gene_id "MSTRG.182754"; transcript_id "MSTRG.182754.217"; exon_number "11";
chr8	StringTie	exon	1894393	1894572	1000	+	.	gene_id "MSTRG.182754"; transcript_id "MSTRG.182754.217"; exon_number "12";
chr8	StringTie	exon	1896333	1896449	1000	+	.	gene_id "MSTRG.182754"; transcript_id "MSTRG.182754.217"; exon_number "13";
chr8	StringTie	exon	1898433	1898525	1000	+	.	gene_id "MSTRG.182754"; transcript_id "MSTRG.182754.217"; exon_number "14";
chr8	StringTie	exon	1903281	1903451	1000	+	.	gene_id "MSTRG.182754"; transcript_id "MSTRG.182754.217"; exon_number "15";
chr8	StringTie	exon	1905571	1905716	1000	+	.	gene_id "MSTRG.182754"; transcript_id "MSTRG.182754.217"; exon_number "16";
chr8	StringTie	exon	1909295	1909470	1000	+	.	gene_id "MSTRG.182754"; transcript_id "MSTRG.182754.217"; exon_number "17";
chr8	StringTie	exon	1922964	1923079	1000	+	.	gene_id "MSTRG.182754"; transcript_id "MSTRG.182754.217"; exon_number "18";
chr8	StringTie	exon	1923468	1923595	1000	+	.	gene_id "MSTRG.182754"; transcript_id "MSTRG.182754.217"; exon_number "19";
chr8	StringTie	exon	1923774	1923874	1000	+	.	gene_id "MSTRG.182754"; transcript_id "MSTRG.182754.217"; exon_number "20";
chr8	StringTie	exon	1925283	1925404	1000	+	.	gene_id "MSTRG.182754"; transcript_id "MSTRG.182754.217"; exon_number "21";
chr8	StringTie	exon	1926377	1926463	1000	+	.	gene_id "MSTRG.182754"; transcript_id "MSTRG.182754.217"; exon_number "22";
chr8	StringTie	exon	1928427	1928650	1000	+	.	gene_id "MSTRG.182754"; transcript_id "MSTRG.182754.217"; exon_number "23";
chr8	StringTie	exon	1929286	1929443	1000	+	.	gene_id "MSTRG.182754"; transcript_id "MSTRG.182754.217"; exon_number "24";
chr8	StringTie	exon	1933800	1933942	1000	+	.	gene_id "MSTRG.182754"; transcript_id "MSTRG.182754.217"; exon_number "25";
chr8	StringTie	exon	1945481	1945655	1000	+	.	gene_id "MSTRG.182754"; transcript_id "MSTRG.182754.217"; exon_number "26";
chr8	StringTie	exon	1952705	1952827	1000	+	.	gene_id "MSTRG.182754"; transcript_id "MSTRG.182754.217"; exon_number "27";
chr8	StringTie	exon	1956749	1958642	1000	+	.	gene_id "MSTRG.182754"; transcript_id "MSTRG.182754.217"; exon_number "28";
chr8	StringTie	transcript	1843237	1958642	1000	+	.	gene_id "MSTRG.182754"; transcript_id "MSTRG.182754.218";
chr8	StringTie	exon	1843237	1843436	1000	+	.	gene_id "MSTRG.182754"; transcript_id "MSTRG.182754.218"; exon_number "1";
chr8	StringTie	exon	1857960	1858115	1000	+	.	gene_id "MSTRG.182754"; transcript_id "MSTRG.182754.218"; exon_number "2";
chr8	StringTie	exon	1859897	1860184	1000	+	.	gene_id "MSTRG.182754"; transcript_id "MSTRG.182754.218"; exon_number "3";
chr8	StringTie	exon	1864370	1864436	1000	+	.	gene_id "MSTRG.182754"; transcript_id "MSTRG.182754.218"; exon_number "4";
chr8	StringTie	exon	1866526	1866602	1000	+	.	gene_id "MSTRG.182754"; transcript_id "MSTRG.182754.218"; exon_number "5";
chr8	StringTie	exon	1869194	1869250	1000	+	.	gene_id "MSTRG.182754"; transcript_id "MSTRG.182754.218"; exon_number "6";
chr8	StringTie	exon	1876571	1876734	1000	+	.	gene_id "MSTRG.182754"; transcript_id "MSTRG.182754.218"; exon_number "7";
chr8	StringTie	exon	1880048	1880164	1000	+	.	gene_id "MSTRG.182754"; transcript_id "MSTRG.182754.218"; exon_number "8";
chr8	StringTie	exon	1882635	1882749	1000	+	.	gene_id "MSTRG.182754"; transcript_id "MSTRG.182754.218"; exon_number "9";
chr8	StringTie	exon	1885601	1885707	1000	+	.	gene_id "MSTRG.182754"; transcript_id "MSTRG.182754.218"; exon_number "10";
chr8	StringTie	exon	1893569	1893646	1000	+	.	gene_id "MSTRG.182754"; transcript_id "MSTRG.182754.218"; exon_number "11";
chr8	StringTie	exon	1894393	1894572	1000	+	.	gene_id "MSTRG.182754"; transcript_id "MSTRG.182754.218"; exon_number "12";
chr8	StringTie	exon	1896333	1896449	1000	+	.	gene_id "MSTRG.182754"; transcript_id "MSTRG.182754.218"; exon_number "13";
chr8	StringTie	exon	1898433	1898525	1000	+	.	gene_id "MSTRG.182754"; transcript_id "MSTRG.182754.218"; exon_number "14";
chr8	StringTie	exon	1903281	1905716	1000	+	.	gene_id "MSTRG.182754"; transcript_id "MSTRG.182754.218"; exon_number "15";
chr8	StringTie	exon	1909295	1909470	1000	+	.	gene_id "MSTRG.182754"; transcript_id "MSTRG.182754.218"; exon_number "16";
chr8	StringTie	exon	1911575	1911812	1000	+	.	gene_id "MSTRG.182754"; transcript_id "MSTRG.182754.218"; exon_number "17";
chr8	StringTie	exon	1922964	1923079	1000	+	.	gene_id "MSTRG.182754"; transcript_id "MSTRG.182754.218"; exon_number "18";
chr8	StringTie	exon	1923468	1923595	1000	+	.	gene_id "MSTRG.182754"; transcript_id "MSTRG.182754.218"; exon_number "19";
chr8	StringTie	exon	1923774	1923874	1000	+	.	gene_id "MSTRG.182754"; transcript_id "MSTRG.182754.218"; exon_number "20";
chr8	StringTie	exon	1925283	1925404	1000	+	.	gene_id "MSTRG.182754"; transcript_id "MSTRG.182754.218"; exon_number "21";
chr8	StringTie	exon	1926377	1926463	1000	+	.	gene_id "MSTRG.182754"; transcript_id "MSTRG.182754.218"; exon_number "22";
chr8	StringTie	exon	1928427	1928650	1000	+	.	gene_id "MSTRG.182754"; transcript_id "MSTRG.182754.218"; exon_number "23";
chr8	StringTie	exon	1929286	1929443	1000	+	.	gene_id "MSTRG.182754"; transcript_id "MSTRG.182754.218"; exon_number "24";
chr8	StringTie	exon	1933800	1933942	1000	+	.	gene_id "MSTRG.182754"; transcript_id "MSTRG.182754.218"; exon_number "25";
chr8	StringTie	exon	1945481	1945655	1000	+	.	gene_id "MSTRG.182754"; transcript_id "MSTRG.182754.218"; exon_number "26";
chr8	StringTie	exon	1952705	1952827	1000	+	.	gene_id "MSTRG.182754"; transcript_id "MSTRG.182754.218"; exon_number "27";
chr8	StringTie	exon	1956749	1958642	1000	+	.	gene_id "MSTRG.182754"; transcript_id "MSTRG.182754.218"; exon_number "28";
chr8	StringTie	transcript	1843294	1958641	1000	+	.	gene_id "MSTRG.182754"; transcript_id "MSTRG.182754.219";
chr8	StringTie	exon	1843294	1843436	1000	+	.	gene_id "MSTRG.182754"; transcript_id "MSTRG.182754.219"; exon_number "1";
chr8	StringTie	exon	1857960	1858115	1000	+	.	gene_id "MSTRG.182754"; transcript_id "MSTRG.182754.219"; exon_number "2";
chr8	StringTie	exon	1859897	1860184	1000	+	.	gene_id "MSTRG.182754"; transcript_id "MSTRG.182754.219"; exon_number "3";
chr8	StringTie	exon	1864373	1864436	1000	+	.	gene_id "MSTRG.182754"; transcript_id "MSTRG.182754.219"; exon_number "4";
chr8	StringTie	exon	1866526	1866602	1000	+	.	gene_id "MSTRG.182754"; transcript_id "MSTRG.182754.219"; exon_number "5";
chr8	StringTie	exon	1869194	1869250	1000	+	.	gene_id "MSTRG.182754"; transcript_id "MSTRG.182754.219"; exon_number "6";
chr8	StringTie	exon	1876571	1876734	1000	+	.	gene_id "MSTRG.182754"; transcript_id "MSTRG.182754.219"; exon_number "7";
chr8	StringTie	exon	1880048	1880164	1000	+	.	gene_id "MSTRG.182754"; transcript_id "MSTRG.182754.219"; exon_number "8";
chr8	StringTie	exon	1882635	1882749	1000	+	.	gene_id "MSTRG.182754"; transcript_id "MSTRG.182754.219"; exon_number "9";
chr8	StringTie	exon	1885601	1885707	1000	+	.	gene_id "MSTRG.182754"; transcript_id "MSTRG.182754.219"; exon_number "10";
chr8	StringTie	exon	1893569	1893646	1000	+	.	gene_id "MSTRG.182754"; transcript_id "MSTRG.182754.219"; exon_number "11";
chr8	StringTie	exon	1894393	1894572	1000	+	.	gene_id "MSTRG.182754"; transcript_id "MSTRG.182754.219"; exon_number "12";
chr8	StringTie	exon	1896333	1896449	1000	+	.	gene_id "MSTRG.182754"; transcript_id "MSTRG.182754.219"; exon_number "13";
chr8	StringTie	exon	1898433	1898525	1000	+	.	gene_id "MSTRG.182754"; transcript_id "MSTRG.182754.219"; exon_number "14";
chr8	StringTie	exon	1903281	1903461	1000	+	.	gene_id "MSTRG.182754"; transcript_id "MSTRG.182754.219"; exon_number "15";
chr8	StringTie	exon	1905571	1905716	1000	+	.	gene_id "MSTRG.182754"; transcript_id "MSTRG.182754.219"; exon_number "16";
chr8	StringTie	exon	1909295	1909470	1000	+	.	gene_id "MSTRG.182754"; transcript_id "MSTRG.182754.219"; exon_number "17";
chr8	StringTie	exon	1922964	1923079	1000	+	.	gene_id "MSTRG.182754"; transcript_id "MSTRG.182754.219"; exon_number "18";
chr8	StringTie	exon	1923468	1923595	1000	+	.	gene_id "MSTRG.182754"; transcript_id "MSTRG.182754.219"; exon_number "19";
chr8	StringTie	exon	1923774	1923874	1000	+	.	gene_id "MSTRG.182754"; transcript_id "MSTRG.182754.219"; exon_number "20";
chr8	StringTie	exon	1925283	1925404	1000	+	.	gene_id "MSTRG.182754"; transcript_id "MSTRG.182754.219"; exon_number "21";
chr8	StringTie	exon	1926377	1926463	1000	+	.	gene_id "MSTRG.182754"; transcript_id "MSTRG.182754.219"; exon_number "22";
chr8	StringTie	exon	1928427	1928650	1000	+	.	gene_id "MSTRG.182754"; transcript_id "MSTRG.182754.219"; exon_number "23";
chr8	StringTie	exon	1929286	1929443	1000	+	.	gene_id "MSTRG.182754"; transcript_id "MSTRG.182754.219"; exon_number "24";
chr8	StringTie	exon	1933800	1933942	1000	+	.	gene_id "MSTRG.182754"; transcript_id "MSTRG.182754.219"; exon_number "25";
chr8	StringTie	exon	1945481	1945655	1000	+	.	gene_id "MSTRG.182754"; transcript_id "MSTRG.182754.219"; exon_number "26";
chr8	StringTie	exon	1952705	1952827	1000	+	.	gene_id "MSTRG.182754"; transcript_id "MSTRG.182754.219"; exon_number "27";
chr8	StringTie	exon	1956749	1958641	1000	+	.	gene_id "MSTRG.182754"; transcript_id "MSTRG.182754.219"; exon_number "28";
chr8	StringTie	transcript	1763676	1791297	1000	+	.	gene_id "MSTRG.182754"; transcript_id "MSTRG.182754.22";
chr8	StringTie	exon	1763676	1763885	1000	+	.	gene_id "MSTRG.182754"; transcript_id "MSTRG.182754.22"; exon_number "1";
chr8	StringTie	exon	1770932	1771597	1000	+	.	gene_id "MSTRG.182754"; transcript_id "MSTRG.182754.22"; exon_number "2";
chr8	StringTie	exon	1780250	1785326	1000	+	.	gene_id "MSTRG.182754"; transcript_id "MSTRG.182754.22"; exon_number "3";
chr8	StringTie	exon	1785642	1791297	1000	+	.	gene_id "MSTRG.182754"; transcript_id "MSTRG.182754.22"; exon_number "4";
chr8	StringTie	transcript	1843306	1958726	1000	+	.	gene_id "MSTRG.182754"; transcript_id "MSTRG.182754.220";
chr8	StringTie	exon	1843306	1843436	1000	+	.	gene_id "MSTRG.182754"; transcript_id "MSTRG.182754.220"; exon_number "1";
chr8	StringTie	exon	1857960	1858115	1000	+	.	gene_id "MSTRG.182754"; transcript_id "MSTRG.182754.220"; exon_number "2";
chr8	StringTie	exon	1859897	1860184	1000	+	.	gene_id "MSTRG.182754"; transcript_id "MSTRG.182754.220"; exon_number "3";
chr8	StringTie	exon	1864373	1864436	1000	+	.	gene_id "MSTRG.182754"; transcript_id "MSTRG.182754.220"; exon_number "4";
chr8	StringTie	exon	1866526	1866602	1000	+	.	gene_id "MSTRG.182754"; transcript_id "MSTRG.182754.220"; exon_number "5";
chr8	StringTie	exon	1869194	1869250	1000	+	.	gene_id "MSTRG.182754"; transcript_id "MSTRG.182754.220"; exon_number "6";
chr8	StringTie	exon	1876571	1876734	1000	+	.	gene_id "MSTRG.182754"; transcript_id "MSTRG.182754.220"; exon_number "7";
chr8	StringTie	exon	1880048	1880164	1000	+	.	gene_id "MSTRG.182754"; transcript_id "MSTRG.182754.220"; exon_number "8";
chr8	StringTie	exon	1882641	1882749	1000	+	.	gene_id "MSTRG.182754"; transcript_id "MSTRG.182754.220"; exon_number "9";
chr8	StringTie	exon	1885601	1885707	1000	+	.	gene_id "MSTRG.182754"; transcript_id "MSTRG.182754.220"; exon_number "10";
chr8	StringTie	exon	1893569	1893646	1000	+	.	gene_id "MSTRG.182754"; transcript_id "MSTRG.182754.220"; exon_number "11";
chr8	StringTie	exon	1894393	1894572	1000	+	.	gene_id "MSTRG.182754"; transcript_id "MSTRG.182754.220"; exon_number "12";
chr8	StringTie	exon	1896333	1896449	1000	+	.	gene_id "MSTRG.182754"; transcript_id "MSTRG.182754.220"; exon_number "13";
chr8	StringTie	exon	1898433	1898525	1000	+	.	gene_id "MSTRG.182754"; transcript_id "MSTRG.182754.220"; exon_number "14";
chr8	StringTie	exon	1903281	1903451	1000	+	.	gene_id "MSTRG.182754"; transcript_id "MSTRG.182754.220"; exon_number "15";
chr8	StringTie	exon	1905571	1905716	1000	+	.	gene_id "MSTRG.182754"; transcript_id "MSTRG.182754.220"; exon_number "16";
chr8	StringTie	exon	1909295	1909470	1000	+	.	gene_id "MSTRG.182754"; transcript_id "MSTRG.182754.220"; exon_number "17";
chr8	StringTie	exon	1922964	1923079	1000	+	.	gene_id "MSTRG.182754"; transcript_id "MSTRG.182754.220"; exon_number "18";
chr8	StringTie	exon	1923468	1923595	1000	+	.	gene_id "MSTRG.182754"; transcript_id "MSTRG.182754.220"; exon_number "19";
chr8	StringTie	exon	1923774	1923874	1000	+	.	gene_id "MSTRG.182754"; transcript_id "MSTRG.182754.220"; exon_number "20";
chr8	StringTie	exon	1925283	1925404	1000	+	.	gene_id "MSTRG.182754"; transcript_id "MSTRG.182754.220"; exon_number "21";
chr8	StringTie	exon	1926377	1926463	1000	+	.	gene_id "MSTRG.182754"; transcript_id "MSTRG.182754.220"; exon_number "22";
chr8	StringTie	exon	1928427	1928650	1000	+	.	gene_id "MSTRG.182754"; transcript_id "MSTRG.182754.220"; exon_number "23";
chr8	StringTie	exon	1929286	1929443	1000	+	.	gene_id "MSTRG.182754"; transcript_id "MSTRG.182754.220"; exon_number "24";
chr8	StringTie	exon	1933800	1933942	1000	+	.	gene_id "MSTRG.182754"; transcript_id "MSTRG.182754.220"; exon_number "25";
chr8	StringTie	exon	1945481	1945655	1000	+	.	gene_id "MSTRG.182754"; transcript_id "MSTRG.182754.220"; exon_number "26";
chr8	StringTie	exon	1952705	1952827	1000	+	.	gene_id "MSTRG.182754"; transcript_id "MSTRG.182754.220"; exon_number "27";
chr8	StringTie	exon	1956749	1958726	1000	+	.	gene_id "MSTRG.182754"; transcript_id "MSTRG.182754.220"; exon_number "28";
chr8	StringTie	transcript	1843345	1958641	1000	+	.	gene_id "MSTRG.182754"; transcript_id "MSTRG.182754.221";
chr8	StringTie	exon	1843345	1843436	1000	+	.	gene_id "MSTRG.182754"; transcript_id "MSTRG.182754.221"; exon_number "1";
chr8	StringTie	exon	1857960	1858115	1000	+	.	gene_id "MSTRG.182754"; transcript_id "MSTRG.182754.221"; exon_number "2";
chr8	StringTie	exon	1859897	1860184	1000	+	.	gene_id "MSTRG.182754"; transcript_id "MSTRG.182754.221"; exon_number "3";
chr8	StringTie	exon	1864370	1864436	1000	+	.	gene_id "MSTRG.182754"; transcript_id "MSTRG.182754.221"; exon_number "4";
chr8	StringTie	exon	1866526	1866602	1000	+	.	gene_id "MSTRG.182754"; transcript_id "MSTRG.182754.221"; exon_number "5";
chr8	StringTie	exon	1869194	1869250	1000	+	.	gene_id "MSTRG.182754"; transcript_id "MSTRG.182754.221"; exon_number "6";
chr8	StringTie	exon	1876571	1876734	1000	+	.	gene_id "MSTRG.182754"; transcript_id "MSTRG.182754.221"; exon_number "7";
chr8	StringTie	exon	1880048	1880164	1000	+	.	gene_id "MSTRG.182754"; transcript_id "MSTRG.182754.221"; exon_number "8";
chr8	StringTie	exon	1882635	1882749	1000	+	.	gene_id "MSTRG.182754"; transcript_id "MSTRG.182754.221"; exon_number "9";
chr8	StringTie	exon	1885601	1885707	1000	+	.	gene_id "MSTRG.182754"; transcript_id "MSTRG.182754.221"; exon_number "10";
chr8	StringTie	exon	1893569	1893646	1000	+	.	gene_id "MSTRG.182754"; transcript_id "MSTRG.182754.221"; exon_number "11";
chr8	StringTie	exon	1894393	1894572	1000	+	.	gene_id "MSTRG.182754"; transcript_id "MSTRG.182754.221"; exon_number "12";
chr8	StringTie	exon	1896333	1896449	1000	+	.	gene_id "MSTRG.182754"; transcript_id "MSTRG.182754.221"; exon_number "13";
chr8	StringTie	exon	1898436	1898525	1000	+	.	gene_id "MSTRG.182754"; transcript_id "MSTRG.182754.221"; exon_number "14";
chr8	StringTie	exon	1903281	1903451	1000	+	.	gene_id "MSTRG.182754"; transcript_id "MSTRG.182754.221"; exon_number "15";
chr8	StringTie	exon	1905571	1905716	1000	+	.	gene_id "MSTRG.182754"; transcript_id "MSTRG.182754.221"; exon_number "16";
chr8	StringTie	exon	1909295	1909470	1000	+	.	gene_id "MSTRG.182754"; transcript_id "MSTRG.182754.221"; exon_number "17";
chr8	StringTie	exon	1922964	1923079	1000	+	.	gene_id "MSTRG.182754"; transcript_id "MSTRG.182754.221"; exon_number "18";
chr8	StringTie	exon	1923468	1923595	1000	+	.	gene_id "MSTRG.182754"; transcript_id "MSTRG.182754.221"; exon_number "19";
chr8	StringTie	exon	1923774	1923874	1000	+	.	gene_id "MSTRG.182754"; transcript_id "MSTRG.182754.221"; exon_number "20";
chr8	StringTie	exon	1925286	1925404	1000	+	.	gene_id "MSTRG.182754"; transcript_id "MSTRG.182754.221"; exon_number "21";
chr8	StringTie	exon	1926377	1926463	1000	+	.	gene_id "MSTRG.182754"; transcript_id "MSTRG.182754.221"; exon_number "22";
chr8	StringTie	exon	1928427	1928650	1000	+	.	gene_id "MSTRG.182754"; transcript_id "MSTRG.182754.221"; exon_number "23";
chr8	StringTie	exon	1929286	1929443	1000	+	.	gene_id "MSTRG.182754"; transcript_id "MSTRG.182754.221"; exon_number "24";
chr8	StringTie	exon	1933800	1933942	1000	+	.	gene_id "MSTRG.182754"; transcript_id "MSTRG.182754.221"; exon_number "25";
chr8	StringTie	exon	1945481	1945655	1000	+	.	gene_id "MSTRG.182754"; transcript_id "MSTRG.182754.221"; exon_number "26";
chr8	StringTie	exon	1952705	1952827	1000	+	.	gene_id "MSTRG.182754"; transcript_id "MSTRG.182754.221"; exon_number "27";
chr8	StringTie	exon	1956749	1958641	1000	+	.	gene_id "MSTRG.182754"; transcript_id "MSTRG.182754.221"; exon_number "28";
chr8	StringTie	transcript	1843350	1958641	1000	+	.	gene_id "MSTRG.182754"; transcript_id "MSTRG.182754.222";
chr8	StringTie	exon	1843350	1843436	1000	+	.	gene_id "MSTRG.182754"; transcript_id "MSTRG.182754.222"; exon_number "1";
chr8	StringTie	exon	1857960	1858115	1000	+	.	gene_id "MSTRG.182754"; transcript_id "MSTRG.182754.222"; exon_number "2";
chr8	StringTie	exon	1859897	1860184	1000	+	.	gene_id "MSTRG.182754"; transcript_id "MSTRG.182754.222"; exon_number "3";
chr8	StringTie	exon	1864370	1864436	1000	+	.	gene_id "MSTRG.182754"; transcript_id "MSTRG.182754.222"; exon_number "4";
chr8	StringTie	exon	1866526	1866602	1000	+	.	gene_id "MSTRG.182754"; transcript_id "MSTRG.182754.222"; exon_number "5";
chr8	StringTie	exon	1869194	1869250	1000	+	.	gene_id "MSTRG.182754"; transcript_id "MSTRG.182754.222"; exon_number "6";
chr8	StringTie	exon	1876571	1876734	1000	+	.	gene_id "MSTRG.182754"; transcript_id "MSTRG.182754.222"; exon_number "7";
chr8	StringTie	exon	1880048	1880164	1000	+	.	gene_id "MSTRG.182754"; transcript_id "MSTRG.182754.222"; exon_number "8";
chr8	StringTie	exon	1882635	1882749	1000	+	.	gene_id "MSTRG.182754"; transcript_id "MSTRG.182754.222"; exon_number "9";
chr8	StringTie	exon	1885601	1885707	1000	+	.	gene_id "MSTRG.182754"; transcript_id "MSTRG.182754.222"; exon_number "10";
chr8	StringTie	exon	1893569	1893646	1000	+	.	gene_id "MSTRG.182754"; transcript_id "MSTRG.182754.222"; exon_number "11";
chr8	StringTie	exon	1894393	1894572	1000	+	.	gene_id "MSTRG.182754"; transcript_id "MSTRG.182754.222"; exon_number "12";
chr8	StringTie	exon	1896333	1896449	1000	+	.	gene_id "MSTRG.182754"; transcript_id "MSTRG.182754.222"; exon_number "13";
chr8	StringTie	exon	1898436	1898525	1000	+	.	gene_id "MSTRG.182754"; transcript_id "MSTRG.182754.222"; exon_number "14";
chr8	StringTie	exon	1903281	1903451	1000	+	.	gene_id "MSTRG.182754"; transcript_id "MSTRG.182754.222"; exon_number "15";
chr8	StringTie	exon	1905571	1905716	1000	+	.	gene_id "MSTRG.182754"; transcript_id "MSTRG.182754.222"; exon_number "16";
chr8	StringTie	exon	1909295	1909470	1000	+	.	gene_id "MSTRG.182754"; transcript_id "MSTRG.182754.222"; exon_number "17";
chr8	StringTie	exon	1922964	1923079	1000	+	.	gene_id "MSTRG.182754"; transcript_id "MSTRG.182754.222"; exon_number "18";
chr8	StringTie	exon	1923468	1923595	1000	+	.	gene_id "MSTRG.182754"; transcript_id "MSTRG.182754.222"; exon_number "19";
chr8	StringTie	exon	1923774	1923874	1000	+	.	gene_id "MSTRG.182754"; transcript_id "MSTRG.182754.222"; exon_number "20";
chr8	StringTie	exon	1925283	1925404	1000	+	.	gene_id "MSTRG.182754"; transcript_id "MSTRG.182754.222"; exon_number "21";
chr8	StringTie	exon	1926377	1926459	1000	+	.	gene_id "MSTRG.182754"; transcript_id "MSTRG.182754.222"; exon_number "22";
chr8	StringTie	exon	1928427	1928650	1000	+	.	gene_id "MSTRG.182754"; transcript_id "MSTRG.182754.222"; exon_number "23";
chr8	StringTie	exon	1929286	1929443	1000	+	.	gene_id "MSTRG.182754"; transcript_id "MSTRG.182754.222"; exon_number "24";
chr8	StringTie	exon	1933800	1933942	1000	+	.	gene_id "MSTRG.182754"; transcript_id "MSTRG.182754.222"; exon_number "25";
chr8	StringTie	exon	1945481	1945655	1000	+	.	gene_id "MSTRG.182754"; transcript_id "MSTRG.182754.222"; exon_number "26";
chr8	StringTie	exon	1952705	1952827	1000	+	.	gene_id "MSTRG.182754"; transcript_id "MSTRG.182754.222"; exon_number "27";
chr8	StringTie	exon	1956749	1958641	1000	+	.	gene_id "MSTRG.182754"; transcript_id "MSTRG.182754.222"; exon_number "28";
chr8	StringTie	transcript	1843350	1958641	1000	+	.	gene_id "MSTRG.182754"; transcript_id "MSTRG.182754.223";
chr8	StringTie	exon	1843350	1843436	1000	+	.	gene_id "MSTRG.182754"; transcript_id "MSTRG.182754.223"; exon_number "1";
chr8	StringTie	exon	1857960	1858115	1000	+	.	gene_id "MSTRG.182754"; transcript_id "MSTRG.182754.223"; exon_number "2";
chr8	StringTie	exon	1859897	1860184	1000	+	.	gene_id "MSTRG.182754"; transcript_id "MSTRG.182754.223"; exon_number "3";
chr8	StringTie	exon	1864370	1864436	1000	+	.	gene_id "MSTRG.182754"; transcript_id "MSTRG.182754.223"; exon_number "4";
chr8	StringTie	exon	1866526	1866602	1000	+	.	gene_id "MSTRG.182754"; transcript_id "MSTRG.182754.223"; exon_number "5";
chr8	StringTie	exon	1869194	1869250	1000	+	.	gene_id "MSTRG.182754"; transcript_id "MSTRG.182754.223"; exon_number "6";
chr8	StringTie	exon	1876571	1876734	1000	+	.	gene_id "MSTRG.182754"; transcript_id "MSTRG.182754.223"; exon_number "7";
chr8	StringTie	exon	1880048	1880164	1000	+	.	gene_id "MSTRG.182754"; transcript_id "MSTRG.182754.223"; exon_number "8";
chr8	StringTie	exon	1882635	1882749	1000	+	.	gene_id "MSTRG.182754"; transcript_id "MSTRG.182754.223"; exon_number "9";
chr8	StringTie	exon	1885601	1885707	1000	+	.	gene_id "MSTRG.182754"; transcript_id "MSTRG.182754.223"; exon_number "10";
chr8	StringTie	exon	1893569	1893646	1000	+	.	gene_id "MSTRG.182754"; transcript_id "MSTRG.182754.223"; exon_number "11";
chr8	StringTie	exon	1894393	1894572	1000	+	.	gene_id "MSTRG.182754"; transcript_id "MSTRG.182754.223"; exon_number "12";
chr8	StringTie	exon	1896333	1896449	1000	+	.	gene_id "MSTRG.182754"; transcript_id "MSTRG.182754.223"; exon_number "13";
chr8	StringTie	exon	1898436	1898525	1000	+	.	gene_id "MSTRG.182754"; transcript_id "MSTRG.182754.223"; exon_number "14";
chr8	StringTie	exon	1902219	1902334	1000	+	.	gene_id "MSTRG.182754"; transcript_id "MSTRG.182754.223"; exon_number "15";
chr8	StringTie	exon	1903281	1903451	1000	+	.	gene_id "MSTRG.182754"; transcript_id "MSTRG.182754.223"; exon_number "16";
chr8	StringTie	exon	1905571	1905716	1000	+	.	gene_id "MSTRG.182754"; transcript_id "MSTRG.182754.223"; exon_number "17";
chr8	StringTie	exon	1909295	1909470	1000	+	.	gene_id "MSTRG.182754"; transcript_id "MSTRG.182754.223"; exon_number "18";
chr8	StringTie	exon	1922964	1923079	1000	+	.	gene_id "MSTRG.182754"; transcript_id "MSTRG.182754.223"; exon_number "19";
chr8	StringTie	exon	1923468	1923595	1000	+	.	gene_id "MSTRG.182754"; transcript_id "MSTRG.182754.223"; exon_number "20";
chr8	StringTie	exon	1923774	1923874	1000	+	.	gene_id "MSTRG.182754"; transcript_id "MSTRG.182754.223"; exon_number "21";
chr8	StringTie	exon	1925283	1925404	1000	+	.	gene_id "MSTRG.182754"; transcript_id "MSTRG.182754.223"; exon_number "22";
chr8	StringTie	exon	1926377	1926463	1000	+	.	gene_id "MSTRG.182754"; transcript_id "MSTRG.182754.223"; exon_number "23";
chr8	StringTie	exon	1928427	1928650	1000	+	.	gene_id "MSTRG.182754"; transcript_id "MSTRG.182754.223"; exon_number "24";
chr8	StringTie	exon	1929286	1929443	1000	+	.	gene_id "MSTRG.182754"; transcript_id "MSTRG.182754.223"; exon_number "25";
chr8	StringTie	exon	1933800	1933942	1000	+	.	gene_id "MSTRG.182754"; transcript_id "MSTRG.182754.223"; exon_number "26";
chr8	StringTie	exon	1945481	1945655	1000	+	.	gene_id "MSTRG.182754"; transcript_id "MSTRG.182754.223"; exon_number "27";
chr8	StringTie	exon	1952705	1952827	1000	+	.	gene_id "MSTRG.182754"; transcript_id "MSTRG.182754.223"; exon_number "28";
chr8	StringTie	exon	1956749	1958641	1000	+	.	gene_id "MSTRG.182754"; transcript_id "MSTRG.182754.223"; exon_number "29";
chr8	StringTie	transcript	1843351	1958641	1000	+	.	gene_id "MSTRG.182754"; transcript_id "MSTRG.182754.224";
chr8	StringTie	exon	1843351	1843436	1000	+	.	gene_id "MSTRG.182754"; transcript_id "MSTRG.182754.224"; exon_number "1";
chr8	StringTie	exon	1857960	1858115	1000	+	.	gene_id "MSTRG.182754"; transcript_id "MSTRG.182754.224"; exon_number "2";
chr8	StringTie	exon	1859897	1860184	1000	+	.	gene_id "MSTRG.182754"; transcript_id "MSTRG.182754.224"; exon_number "3";
chr8	StringTie	exon	1864373	1864436	1000	+	.	gene_id "MSTRG.182754"; transcript_id "MSTRG.182754.224"; exon_number "4";
chr8	StringTie	exon	1866526	1866602	1000	+	.	gene_id "MSTRG.182754"; transcript_id "MSTRG.182754.224"; exon_number "5";
chr8	StringTie	exon	1869194	1869250	1000	+	.	gene_id "MSTRG.182754"; transcript_id "MSTRG.182754.224"; exon_number "6";
chr8	StringTie	exon	1876571	1876734	1000	+	.	gene_id "MSTRG.182754"; transcript_id "MSTRG.182754.224"; exon_number "7";
chr8	StringTie	exon	1880048	1880164	1000	+	.	gene_id "MSTRG.182754"; transcript_id "MSTRG.182754.224"; exon_number "8";
chr8	StringTie	exon	1882635	1882749	1000	+	.	gene_id "MSTRG.182754"; transcript_id "MSTRG.182754.224"; exon_number "9";
chr8	StringTie	exon	1885601	1885707	1000	+	.	gene_id "MSTRG.182754"; transcript_id "MSTRG.182754.224"; exon_number "10";
chr8	StringTie	exon	1893569	1893646	1000	+	.	gene_id "MSTRG.182754"; transcript_id "MSTRG.182754.224"; exon_number "11";
chr8	StringTie	exon	1894393	1894572	1000	+	.	gene_id "MSTRG.182754"; transcript_id "MSTRG.182754.224"; exon_number "12";
chr8	StringTie	exon	1896333	1896449	1000	+	.	gene_id "MSTRG.182754"; transcript_id "MSTRG.182754.224"; exon_number "13";
chr8	StringTie	exon	1898436	1898525	1000	+	.	gene_id "MSTRG.182754"; transcript_id "MSTRG.182754.224"; exon_number "14";
chr8	StringTie	exon	1903281	1903451	1000	+	.	gene_id "MSTRG.182754"; transcript_id "MSTRG.182754.224"; exon_number "15";
chr8	StringTie	exon	1905571	1905716	1000	+	.	gene_id "MSTRG.182754"; transcript_id "MSTRG.182754.224"; exon_number "16";
chr8	StringTie	exon	1909295	1909470	1000	+	.	gene_id "MSTRG.182754"; transcript_id "MSTRG.182754.224"; exon_number "17";
chr8	StringTie	exon	1922964	1923079	1000	+	.	gene_id "MSTRG.182754"; transcript_id "MSTRG.182754.224"; exon_number "18";
chr8	StringTie	exon	1923468	1923595	1000	+	.	gene_id "MSTRG.182754"; transcript_id "MSTRG.182754.224"; exon_number "19";
chr8	StringTie	exon	1923774	1923874	1000	+	.	gene_id "MSTRG.182754"; transcript_id "MSTRG.182754.224"; exon_number "20";
chr8	StringTie	exon	1925283	1925404	1000	+	.	gene_id "MSTRG.182754"; transcript_id "MSTRG.182754.224"; exon_number "21";
chr8	StringTie	exon	1926377	1926463	1000	+	.	gene_id "MSTRG.182754"; transcript_id "MSTRG.182754.224"; exon_number "22";
chr8	StringTie	exon	1928427	1928650	1000	+	.	gene_id "MSTRG.182754"; transcript_id "MSTRG.182754.224"; exon_number "23";
chr8	StringTie	exon	1929286	1929443	1000	+	.	gene_id "MSTRG.182754"; transcript_id "MSTRG.182754.224"; exon_number "24";
chr8	StringTie	exon	1933800	1933942	1000	+	.	gene_id "MSTRG.182754"; transcript_id "MSTRG.182754.224"; exon_number "25";
chr8	StringTie	exon	1937648	1937710	1000	+	.	gene_id "MSTRG.182754"; transcript_id "MSTRG.182754.224"; exon_number "26";
chr8	StringTie	exon	1945481	1945655	1000	+	.	gene_id "MSTRG.182754"; transcript_id "MSTRG.182754.224"; exon_number "27";
chr8	StringTie	exon	1952705	1952827	1000	+	.	gene_id "MSTRG.182754"; transcript_id "MSTRG.182754.224"; exon_number "28";
chr8	StringTie	exon	1956749	1958641	1000	+	.	gene_id "MSTRG.182754"; transcript_id "MSTRG.182754.224"; exon_number "29";
chr8	StringTie	transcript	1851557	1958641	1000	+	.	gene_id "MSTRG.182754"; transcript_id "MSTRG.182754.225";
chr8	StringTie	exon	1851557	1852603	1000	+	.	gene_id "MSTRG.182754"; transcript_id "MSTRG.182754.225"; exon_number "1";
chr8	StringTie	exon	1857960	1858115	1000	+	.	gene_id "MSTRG.182754"; transcript_id "MSTRG.182754.225"; exon_number "2";
chr8	StringTie	exon	1859897	1860184	1000	+	.	gene_id "MSTRG.182754"; transcript_id "MSTRG.182754.225"; exon_number "3";
chr8	StringTie	exon	1864370	1864436	1000	+	.	gene_id "MSTRG.182754"; transcript_id "MSTRG.182754.225"; exon_number "4";
chr8	StringTie	exon	1866526	1866602	1000	+	.	gene_id "MSTRG.182754"; transcript_id "MSTRG.182754.225"; exon_number "5";
chr8	StringTie	exon	1876571	1876734	1000	+	.	gene_id "MSTRG.182754"; transcript_id "MSTRG.182754.225"; exon_number "6";
chr8	StringTie	exon	1882635	1882749	1000	+	.	gene_id "MSTRG.182754"; transcript_id "MSTRG.182754.225"; exon_number "7";
chr8	StringTie	exon	1885601	1885707	1000	+	.	gene_id "MSTRG.182754"; transcript_id "MSTRG.182754.225"; exon_number "8";
chr8	StringTie	exon	1893569	1893646	1000	+	.	gene_id "MSTRG.182754"; transcript_id "MSTRG.182754.225"; exon_number "9";
chr8	StringTie	exon	1894393	1894572	1000	+	.	gene_id "MSTRG.182754"; transcript_id "MSTRG.182754.225"; exon_number "10";
chr8	StringTie	exon	1896333	1896449	1000	+	.	gene_id "MSTRG.182754"; transcript_id "MSTRG.182754.225"; exon_number "11";
chr8	StringTie	exon	1898433	1898525	1000	+	.	gene_id "MSTRG.182754"; transcript_id "MSTRG.182754.225"; exon_number "12";
chr8	StringTie	exon	1903281	1903451	1000	+	.	gene_id "MSTRG.182754"; transcript_id "MSTRG.182754.225"; exon_number "13";
chr8	StringTie	exon	1905571	1905716	1000	+	.	gene_id "MSTRG.182754"; transcript_id "MSTRG.182754.225"; exon_number "14";
chr8	StringTie	exon	1909295	1909470	1000	+	.	gene_id "MSTRG.182754"; transcript_id "MSTRG.182754.225"; exon_number "15";
chr8	StringTie	exon	1922964	1923079	1000	+	.	gene_id "MSTRG.182754"; transcript_id "MSTRG.182754.225"; exon_number "16";
chr8	StringTie	exon	1923468	1923595	1000	+	.	gene_id "MSTRG.182754"; transcript_id "MSTRG.182754.225"; exon_number "17";
chr8	StringTie	exon	1923774	1923874	1000	+	.	gene_id "MSTRG.182754"; transcript_id "MSTRG.182754.225"; exon_number "18";
chr8	StringTie	exon	1925283	1925404	1000	+	.	gene_id "MSTRG.182754"; transcript_id "MSTRG.182754.225"; exon_number "19";
chr8	StringTie	exon	1926377	1926463	1000	+	.	gene_id "MSTRG.182754"; transcript_id "MSTRG.182754.225"; exon_number "20";
chr8	StringTie	exon	1928427	1928650	1000	+	.	gene_id "MSTRG.182754"; transcript_id "MSTRG.182754.225"; exon_number "21";
chr8	StringTie	exon	1929286	1929443	1000	+	.	gene_id "MSTRG.182754"; transcript_id "MSTRG.182754.225"; exon_number "22";
chr8	StringTie	exon	1933800	1933942	1000	+	.	gene_id "MSTRG.182754"; transcript_id "MSTRG.182754.225"; exon_number "23";
chr8	StringTie	exon	1945481	1945655	1000	+	.	gene_id "MSTRG.182754"; transcript_id "MSTRG.182754.225"; exon_number "24";
chr8	StringTie	exon	1952705	1952827	1000	+	.	gene_id "MSTRG.182754"; transcript_id "MSTRG.182754.225"; exon_number "25";
chr8	StringTie	exon	1956749	1958641	1000	+	.	gene_id "MSTRG.182754"; transcript_id "MSTRG.182754.225"; exon_number "26";
chr8	StringTie	transcript	1851803	1958641	1000	+	.	gene_id "MSTRG.182754"; transcript_id "MSTRG.182754.226";
chr8	StringTie	exon	1851803	1852603	1000	+	.	gene_id "MSTRG.182754"; transcript_id "MSTRG.182754.226"; exon_number "1";
chr8	StringTie	exon	1857960	1858115	1000	+	.	gene_id "MSTRG.182754"; transcript_id "MSTRG.182754.226"; exon_number "2";
chr8	StringTie	exon	1859897	1860184	1000	+	.	gene_id "MSTRG.182754"; transcript_id "MSTRG.182754.226"; exon_number "3";
chr8	StringTie	exon	1864370	1864436	1000	+	.	gene_id "MSTRG.182754"; transcript_id "MSTRG.182754.226"; exon_number "4";
chr8	StringTie	exon	1866526	1866602	1000	+	.	gene_id "MSTRG.182754"; transcript_id "MSTRG.182754.226"; exon_number "5";
chr8	StringTie	exon	1869194	1869250	1000	+	.	gene_id "MSTRG.182754"; transcript_id "MSTRG.182754.226"; exon_number "6";
chr8	StringTie	exon	1876571	1876734	1000	+	.	gene_id "MSTRG.182754"; transcript_id "MSTRG.182754.226"; exon_number "7";
chr8	StringTie	exon	1880048	1880164	1000	+	.	gene_id "MSTRG.182754"; transcript_id "MSTRG.182754.226"; exon_number "8";
chr8	StringTie	exon	1882635	1882749	1000	+	.	gene_id "MSTRG.182754"; transcript_id "MSTRG.182754.226"; exon_number "9";
chr8	StringTie	exon	1885601	1885707	1000	+	.	gene_id "MSTRG.182754"; transcript_id "MSTRG.182754.226"; exon_number "10";
chr8	StringTie	exon	1893569	1893646	1000	+	.	gene_id "MSTRG.182754"; transcript_id "MSTRG.182754.226"; exon_number "11";
chr8	StringTie	exon	1894393	1894572	1000	+	.	gene_id "MSTRG.182754"; transcript_id "MSTRG.182754.226"; exon_number "12";
chr8	StringTie	exon	1896333	1896449	1000	+	.	gene_id "MSTRG.182754"; transcript_id "MSTRG.182754.226"; exon_number "13";
chr8	StringTie	exon	1898433	1898525	1000	+	.	gene_id "MSTRG.182754"; transcript_id "MSTRG.182754.226"; exon_number "14";
chr8	StringTie	exon	1903281	1905716	1000	+	.	gene_id "MSTRG.182754"; transcript_id "MSTRG.182754.226"; exon_number "15";
chr8	StringTie	exon	1909295	1909470	1000	+	.	gene_id "MSTRG.182754"; transcript_id "MSTRG.182754.226"; exon_number "16";
chr8	StringTie	exon	1922964	1923079	1000	+	.	gene_id "MSTRG.182754"; transcript_id "MSTRG.182754.226"; exon_number "17";
chr8	StringTie	exon	1923468	1923595	1000	+	.	gene_id "MSTRG.182754"; transcript_id "MSTRG.182754.226"; exon_number "18";
chr8	StringTie	exon	1923774	1923874	1000	+	.	gene_id "MSTRG.182754"; transcript_id "MSTRG.182754.226"; exon_number "19";
chr8	StringTie	exon	1925283	1925404	1000	+	.	gene_id "MSTRG.182754"; transcript_id "MSTRG.182754.226"; exon_number "20";
chr8	StringTie	exon	1926377	1926463	1000	+	.	gene_id "MSTRG.182754"; transcript_id "MSTRG.182754.226"; exon_number "21";
chr8	StringTie	exon	1928427	1928650	1000	+	.	gene_id "MSTRG.182754"; transcript_id "MSTRG.182754.226"; exon_number "22";
chr8	StringTie	exon	1929286	1929443	1000	+	.	gene_id "MSTRG.182754"; transcript_id "MSTRG.182754.226"; exon_number "23";
chr8	StringTie	exon	1933800	1933942	1000	+	.	gene_id "MSTRG.182754"; transcript_id "MSTRG.182754.226"; exon_number "24";
chr8	StringTie	exon	1945481	1945655	1000	+	.	gene_id "MSTRG.182754"; transcript_id "MSTRG.182754.226"; exon_number "25";
chr8	StringTie	exon	1952705	1952827	1000	+	.	gene_id "MSTRG.182754"; transcript_id "MSTRG.182754.226"; exon_number "26";
chr8	StringTie	exon	1956749	1958641	1000	+	.	gene_id "MSTRG.182754"; transcript_id "MSTRG.182754.226"; exon_number "27";
chr8	StringTie	transcript	1857875	1900130	1000	+	.	gene_id "MSTRG.182754"; transcript_id "MSTRG.182754.227";
chr8	StringTie	exon	1857875	1858115	1000	+	.	gene_id "MSTRG.182754"; transcript_id "MSTRG.182754.227"; exon_number "1";
chr8	StringTie	exon	1859897	1860184	1000	+	.	gene_id "MSTRG.182754"; transcript_id "MSTRG.182754.227"; exon_number "2";
chr8	StringTie	exon	1864370	1864436	1000	+	.	gene_id "MSTRG.182754"; transcript_id "MSTRG.182754.227"; exon_number "3";
chr8	StringTie	exon	1866526	1866602	1000	+	.	gene_id "MSTRG.182754"; transcript_id "MSTRG.182754.227"; exon_number "4";
chr8	StringTie	exon	1869194	1869250	1000	+	.	gene_id "MSTRG.182754"; transcript_id "MSTRG.182754.227"; exon_number "5";
chr8	StringTie	exon	1876571	1876734	1000	+	.	gene_id "MSTRG.182754"; transcript_id "MSTRG.182754.227"; exon_number "6";
chr8	StringTie	exon	1880048	1880164	1000	+	.	gene_id "MSTRG.182754"; transcript_id "MSTRG.182754.227"; exon_number "7";
chr8	StringTie	exon	1882635	1882749	1000	+	.	gene_id "MSTRG.182754"; transcript_id "MSTRG.182754.227"; exon_number "8";
chr8	StringTie	exon	1885601	1885707	1000	+	.	gene_id "MSTRG.182754"; transcript_id "MSTRG.182754.227"; exon_number "9";
chr8	StringTie	exon	1893569	1893646	1000	+	.	gene_id "MSTRG.182754"; transcript_id "MSTRG.182754.227"; exon_number "10";
chr8	StringTie	exon	1894393	1894572	1000	+	.	gene_id "MSTRG.182754"; transcript_id "MSTRG.182754.227"; exon_number "11";
chr8	StringTie	exon	1896333	1896449	1000	+	.	gene_id "MSTRG.182754"; transcript_id "MSTRG.182754.227"; exon_number "12";
chr8	StringTie	exon	1898433	1898525	1000	+	.	gene_id "MSTRG.182754"; transcript_id "MSTRG.182754.227"; exon_number "13";
chr8	StringTie	exon	1898906	1900130	1000	+	.	gene_id "MSTRG.182754"; transcript_id "MSTRG.182754.227"; exon_number "14";
chr8	StringTie	transcript	1857958	1958641	1000	+	.	gene_id "MSTRG.182754"; transcript_id "MSTRG.182754.228";
chr8	StringTie	exon	1857958	1858115	1000	+	.	gene_id "MSTRG.182754"; transcript_id "MSTRG.182754.228"; exon_number "1";
chr8	StringTie	exon	1859897	1860184	1000	+	.	gene_id "MSTRG.182754"; transcript_id "MSTRG.182754.228"; exon_number "2";
chr8	StringTie	exon	1864373	1864436	1000	+	.	gene_id "MSTRG.182754"; transcript_id "MSTRG.182754.228"; exon_number "3";
chr8	StringTie	exon	1866526	1866602	1000	+	.	gene_id "MSTRG.182754"; transcript_id "MSTRG.182754.228"; exon_number "4";
chr8	StringTie	exon	1869194	1869250	1000	+	.	gene_id "MSTRG.182754"; transcript_id "MSTRG.182754.228"; exon_number "5";
chr8	StringTie	exon	1876571	1876734	1000	+	.	gene_id "MSTRG.182754"; transcript_id "MSTRG.182754.228"; exon_number "6";
chr8	StringTie	exon	1882635	1882749	1000	+	.	gene_id "MSTRG.182754"; transcript_id "MSTRG.182754.228"; exon_number "7";
chr8	StringTie	exon	1885601	1885707	1000	+	.	gene_id "MSTRG.182754"; transcript_id "MSTRG.182754.228"; exon_number "8";
chr8	StringTie	exon	1893569	1893646	1000	+	.	gene_id "MSTRG.182754"; transcript_id "MSTRG.182754.228"; exon_number "9";
chr8	StringTie	exon	1894393	1894572	1000	+	.	gene_id "MSTRG.182754"; transcript_id "MSTRG.182754.228"; exon_number "10";
chr8	StringTie	exon	1896333	1896449	1000	+	.	gene_id "MSTRG.182754"; transcript_id "MSTRG.182754.228"; exon_number "11";
chr8	StringTie	exon	1898433	1898525	1000	+	.	gene_id "MSTRG.182754"; transcript_id "MSTRG.182754.228"; exon_number "12";
chr8	StringTie	exon	1903281	1903450	1000	+	.	gene_id "MSTRG.182754"; transcript_id "MSTRG.182754.228"; exon_number "13";
chr8	StringTie	exon	1905527	1905716	1000	+	.	gene_id "MSTRG.182754"; transcript_id "MSTRG.182754.228"; exon_number "14";
chr8	StringTie	exon	1909295	1909470	1000	+	.	gene_id "MSTRG.182754"; transcript_id "MSTRG.182754.228"; exon_number "15";
chr8	StringTie	exon	1922964	1923079	1000	+	.	gene_id "MSTRG.182754"; transcript_id "MSTRG.182754.228"; exon_number "16";
chr8	StringTie	exon	1923468	1923595	1000	+	.	gene_id "MSTRG.182754"; transcript_id "MSTRG.182754.228"; exon_number "17";
chr8	StringTie	exon	1923774	1923874	1000	+	.	gene_id "MSTRG.182754"; transcript_id "MSTRG.182754.228"; exon_number "18";
chr8	StringTie	exon	1925283	1925404	1000	+	.	gene_id "MSTRG.182754"; transcript_id "MSTRG.182754.228"; exon_number "19";
chr8	StringTie	exon	1926377	1926463	1000	+	.	gene_id "MSTRG.182754"; transcript_id "MSTRG.182754.228"; exon_number "20";
chr8	StringTie	exon	1928427	1928650	1000	+	.	gene_id "MSTRG.182754"; transcript_id "MSTRG.182754.228"; exon_number "21";
chr8	StringTie	exon	1929286	1929443	1000	+	.	gene_id "MSTRG.182754"; transcript_id "MSTRG.182754.228"; exon_number "22";
chr8	StringTie	exon	1933800	1933942	1000	+	.	gene_id "MSTRG.182754"; transcript_id "MSTRG.182754.228"; exon_number "23";
chr8	StringTie	exon	1945481	1945655	1000	+	.	gene_id "MSTRG.182754"; transcript_id "MSTRG.182754.228"; exon_number "24";
chr8	StringTie	exon	1952705	1952827	1000	+	.	gene_id "MSTRG.182754"; transcript_id "MSTRG.182754.228"; exon_number "25";
chr8	StringTie	exon	1956749	1958641	1000	+	.	gene_id "MSTRG.182754"; transcript_id "MSTRG.182754.228"; exon_number "26";
chr8	StringTie	transcript	1858138	1958642	1000	+	.	gene_id "MSTRG.182754"; transcript_id "MSTRG.182754.229";
chr8	StringTie	exon	1858138	1858179	1000	+	.	gene_id "MSTRG.182754"; transcript_id "MSTRG.182754.229"; exon_number "1";
chr8	StringTie	exon	1858217	1859732	1000	+	.	gene_id "MSTRG.182754"; transcript_id "MSTRG.182754.229"; exon_number "2";
chr8	StringTie	exon	1859897	1860184	1000	+	.	gene_id "MSTRG.182754"; transcript_id "MSTRG.182754.229"; exon_number "3";
chr8	StringTie	exon	1864370	1864436	1000	+	.	gene_id "MSTRG.182754"; transcript_id "MSTRG.182754.229"; exon_number "4";
chr8	StringTie	exon	1866526	1866602	1000	+	.	gene_id "MSTRG.182754"; transcript_id "MSTRG.182754.229"; exon_number "5";
chr8	StringTie	exon	1869194	1869250	1000	+	.	gene_id "MSTRG.182754"; transcript_id "MSTRG.182754.229"; exon_number "6";
chr8	StringTie	exon	1876571	1876734	1000	+	.	gene_id "MSTRG.182754"; transcript_id "MSTRG.182754.229"; exon_number "7";
chr8	StringTie	exon	1880048	1880164	1000	+	.	gene_id "MSTRG.182754"; transcript_id "MSTRG.182754.229"; exon_number "8";
chr8	StringTie	exon	1882635	1882749	1000	+	.	gene_id "MSTRG.182754"; transcript_id "MSTRG.182754.229"; exon_number "9";
chr8	StringTie	exon	1885601	1885707	1000	+	.	gene_id "MSTRG.182754"; transcript_id "MSTRG.182754.229"; exon_number "10";
chr8	StringTie	exon	1893569	1893646	1000	+	.	gene_id "MSTRG.182754"; transcript_id "MSTRG.182754.229"; exon_number "11";
chr8	StringTie	exon	1894393	1894572	1000	+	.	gene_id "MSTRG.182754"; transcript_id "MSTRG.182754.229"; exon_number "12";
chr8	StringTie	exon	1896333	1896449	1000	+	.	gene_id "MSTRG.182754"; transcript_id "MSTRG.182754.229"; exon_number "13";
chr8	StringTie	exon	1898436	1898525	1000	+	.	gene_id "MSTRG.182754"; transcript_id "MSTRG.182754.229"; exon_number "14";
chr8	StringTie	exon	1903281	1905716	1000	+	.	gene_id "MSTRG.182754"; transcript_id "MSTRG.182754.229"; exon_number "15";
chr8	StringTie	exon	1909295	1909470	1000	+	.	gene_id "MSTRG.182754"; transcript_id "MSTRG.182754.229"; exon_number "16";
chr8	StringTie	exon	1922964	1923079	1000	+	.	gene_id "MSTRG.182754"; transcript_id "MSTRG.182754.229"; exon_number "17";
chr8	StringTie	exon	1923468	1923595	1000	+	.	gene_id "MSTRG.182754"; transcript_id "MSTRG.182754.229"; exon_number "18";
chr8	StringTie	exon	1923774	1923874	1000	+	.	gene_id "MSTRG.182754"; transcript_id "MSTRG.182754.229"; exon_number "19";
chr8	StringTie	exon	1925283	1925404	1000	+	.	gene_id "MSTRG.182754"; transcript_id "MSTRG.182754.229"; exon_number "20";
chr8	StringTie	exon	1926377	1926463	1000	+	.	gene_id "MSTRG.182754"; transcript_id "MSTRG.182754.229"; exon_number "21";
chr8	StringTie	exon	1928427	1928650	1000	+	.	gene_id "MSTRG.182754"; transcript_id "MSTRG.182754.229"; exon_number "22";
chr8	StringTie	exon	1929286	1929443	1000	+	.	gene_id "MSTRG.182754"; transcript_id "MSTRG.182754.229"; exon_number "23";
chr8	StringTie	exon	1933800	1933942	1000	+	.	gene_id "MSTRG.182754"; transcript_id "MSTRG.182754.229"; exon_number "24";
chr8	StringTie	exon	1945481	1945655	1000	+	.	gene_id "MSTRG.182754"; transcript_id "MSTRG.182754.229"; exon_number "25";
chr8	StringTie	exon	1952705	1952827	1000	+	.	gene_id "MSTRG.182754"; transcript_id "MSTRG.182754.229"; exon_number "26";
chr8	StringTie	exon	1956749	1958642	1000	+	.	gene_id "MSTRG.182754"; transcript_id "MSTRG.182754.229"; exon_number "27";
chr8	StringTie	transcript	1763676	1958544	1000	+	.	gene_id "MSTRG.182754"; transcript_id "MSTRG.182754.23";
chr8	StringTie	exon	1763676	1763925	1000	+	.	gene_id "MSTRG.182754"; transcript_id "MSTRG.182754.23"; exon_number "1";
chr8	StringTie	exon	1770932	1771597	1000	+	.	gene_id "MSTRG.182754"; transcript_id "MSTRG.182754.23"; exon_number "2";
chr8	StringTie	exon	1857960	1858115	1000	+	.	gene_id "MSTRG.182754"; transcript_id "MSTRG.182754.23"; exon_number "3";
chr8	StringTie	exon	1859897	1860184	1000	+	.	gene_id "MSTRG.182754"; transcript_id "MSTRG.182754.23"; exon_number "4";
chr8	StringTie	exon	1864370	1864436	1000	+	.	gene_id "MSTRG.182754"; transcript_id "MSTRG.182754.23"; exon_number "5";
chr8	StringTie	exon	1866526	1866602	1000	+	.	gene_id "MSTRG.182754"; transcript_id "MSTRG.182754.23"; exon_number "6";
chr8	StringTie	exon	1869194	1869316	1000	+	.	gene_id "MSTRG.182754"; transcript_id "MSTRG.182754.23"; exon_number "7";
chr8	StringTie	exon	1876571	1876734	1000	+	.	gene_id "MSTRG.182754"; transcript_id "MSTRG.182754.23"; exon_number "8";
chr8	StringTie	exon	1880048	1880164	1000	+	.	gene_id "MSTRG.182754"; transcript_id "MSTRG.182754.23"; exon_number "9";
chr8	StringTie	exon	1882635	1882749	1000	+	.	gene_id "MSTRG.182754"; transcript_id "MSTRG.182754.23"; exon_number "10";
chr8	StringTie	exon	1885601	1885707	1000	+	.	gene_id "MSTRG.182754"; transcript_id "MSTRG.182754.23"; exon_number "11";
chr8	StringTie	exon	1893569	1893646	1000	+	.	gene_id "MSTRG.182754"; transcript_id "MSTRG.182754.23"; exon_number "12";
chr8	StringTie	exon	1894393	1894572	1000	+	.	gene_id "MSTRG.182754"; transcript_id "MSTRG.182754.23"; exon_number "13";
chr8	StringTie	exon	1896333	1896449	1000	+	.	gene_id "MSTRG.182754"; transcript_id "MSTRG.182754.23"; exon_number "14";
chr8	StringTie	exon	1898433	1898525	1000	+	.	gene_id "MSTRG.182754"; transcript_id "MSTRG.182754.23"; exon_number "15";
chr8	StringTie	exon	1903281	1903451	1000	+	.	gene_id "MSTRG.182754"; transcript_id "MSTRG.182754.23"; exon_number "16";
chr8	StringTie	exon	1905571	1905716	1000	+	.	gene_id "MSTRG.182754"; transcript_id "MSTRG.182754.23"; exon_number "17";
chr8	StringTie	exon	1909295	1909470	1000	+	.	gene_id "MSTRG.182754"; transcript_id "MSTRG.182754.23"; exon_number "18";
chr8	StringTie	exon	1922964	1923079	1000	+	.	gene_id "MSTRG.182754"; transcript_id "MSTRG.182754.23"; exon_number "19";
chr8	StringTie	exon	1923468	1923595	1000	+	.	gene_id "MSTRG.182754"; transcript_id "MSTRG.182754.23"; exon_number "20";
chr8	StringTie	exon	1923774	1923874	1000	+	.	gene_id "MSTRG.182754"; transcript_id "MSTRG.182754.23"; exon_number "21";
chr8	StringTie	exon	1925283	1925404	1000	+	.	gene_id "MSTRG.182754"; transcript_id "MSTRG.182754.23"; exon_number "22";
chr8	StringTie	exon	1926377	1926463	1000	+	.	gene_id "MSTRG.182754"; transcript_id "MSTRG.182754.23"; exon_number "23";
chr8	StringTie	exon	1928427	1928650	1000	+	.	gene_id "MSTRG.182754"; transcript_id "MSTRG.182754.23"; exon_number "24";
chr8	StringTie	exon	1929286	1929443	1000	+	.	gene_id "MSTRG.182754"; transcript_id "MSTRG.182754.23"; exon_number "25";
chr8	StringTie	exon	1933800	1933942	1000	+	.	gene_id "MSTRG.182754"; transcript_id "MSTRG.182754.23"; exon_number "26";
chr8	StringTie	exon	1945481	1945655	1000	+	.	gene_id "MSTRG.182754"; transcript_id "MSTRG.182754.23"; exon_number "27";
chr8	StringTie	exon	1952705	1952827	1000	+	.	gene_id "MSTRG.182754"; transcript_id "MSTRG.182754.23"; exon_number "28";
chr8	StringTie	exon	1956749	1958544	1000	+	.	gene_id "MSTRG.182754"; transcript_id "MSTRG.182754.23"; exon_number "29";
chr8	StringTie	transcript	1858550	1958642	1000	+	.	gene_id "MSTRG.182754"; transcript_id "MSTRG.182754.230";
chr8	StringTie	exon	1858550	1858816	1000	+	.	gene_id "MSTRG.182754"; transcript_id "MSTRG.182754.230"; exon_number "1";
chr8	StringTie	exon	1859897	1860184	1000	+	.	gene_id "MSTRG.182754"; transcript_id "MSTRG.182754.230"; exon_number "2";
chr8	StringTie	exon	1864370	1864436	1000	+	.	gene_id "MSTRG.182754"; transcript_id "MSTRG.182754.230"; exon_number "3";
chr8	StringTie	exon	1866526	1866602	1000	+	.	gene_id "MSTRG.182754"; transcript_id "MSTRG.182754.230"; exon_number "4";
chr8	StringTie	exon	1869194	1869250	1000	+	.	gene_id "MSTRG.182754"; transcript_id "MSTRG.182754.230"; exon_number "5";
chr8	StringTie	exon	1876571	1876734	1000	+	.	gene_id "MSTRG.182754"; transcript_id "MSTRG.182754.230"; exon_number "6";
chr8	StringTie	exon	1882635	1882749	1000	+	.	gene_id "MSTRG.182754"; transcript_id "MSTRG.182754.230"; exon_number "7";
chr8	StringTie	exon	1885601	1885707	1000	+	.	gene_id "MSTRG.182754"; transcript_id "MSTRG.182754.230"; exon_number "8";
chr8	StringTie	exon	1893569	1893646	1000	+	.	gene_id "MSTRG.182754"; transcript_id "MSTRG.182754.230"; exon_number "9";
chr8	StringTie	exon	1894393	1894572	1000	+	.	gene_id "MSTRG.182754"; transcript_id "MSTRG.182754.230"; exon_number "10";
chr8	StringTie	exon	1896333	1896449	1000	+	.	gene_id "MSTRG.182754"; transcript_id "MSTRG.182754.230"; exon_number "11";
chr8	StringTie	exon	1898433	1898525	1000	+	.	gene_id "MSTRG.182754"; transcript_id "MSTRG.182754.230"; exon_number "12";
chr8	StringTie	exon	1903281	1903624	1000	+	.	gene_id "MSTRG.182754"; transcript_id "MSTRG.182754.230"; exon_number "13";
chr8	StringTie	exon	1905571	1905716	1000	+	.	gene_id "MSTRG.182754"; transcript_id "MSTRG.182754.230"; exon_number "14";
chr8	StringTie	exon	1909295	1909470	1000	+	.	gene_id "MSTRG.182754"; transcript_id "MSTRG.182754.230"; exon_number "15";
chr8	StringTie	exon	1922964	1923079	1000	+	.	gene_id "MSTRG.182754"; transcript_id "MSTRG.182754.230"; exon_number "16";
chr8	StringTie	exon	1923468	1923595	1000	+	.	gene_id "MSTRG.182754"; transcript_id "MSTRG.182754.230"; exon_number "17";
chr8	StringTie	exon	1923774	1923874	1000	+	.	gene_id "MSTRG.182754"; transcript_id "MSTRG.182754.230"; exon_number "18";
chr8	StringTie	exon	1925283	1925404	1000	+	.	gene_id "MSTRG.182754"; transcript_id "MSTRG.182754.230"; exon_number "19";
chr8	StringTie	exon	1926377	1926463	1000	+	.	gene_id "MSTRG.182754"; transcript_id "MSTRG.182754.230"; exon_number "20";
chr8	StringTie	exon	1928427	1928650	1000	+	.	gene_id "MSTRG.182754"; transcript_id "MSTRG.182754.230"; exon_number "21";
chr8	StringTie	exon	1929286	1929443	1000	+	.	gene_id "MSTRG.182754"; transcript_id "MSTRG.182754.230"; exon_number "22";
chr8	StringTie	exon	1933800	1933942	1000	+	.	gene_id "MSTRG.182754"; transcript_id "MSTRG.182754.230"; exon_number "23";
chr8	StringTie	exon	1945481	1945655	1000	+	.	gene_id "MSTRG.182754"; transcript_id "MSTRG.182754.230"; exon_number "24";
chr8	StringTie	exon	1952705	1952827	1000	+	.	gene_id "MSTRG.182754"; transcript_id "MSTRG.182754.230"; exon_number "25";
chr8	StringTie	exon	1956749	1958642	1000	+	.	gene_id "MSTRG.182754"; transcript_id "MSTRG.182754.230"; exon_number "26";
chr8	StringTie	transcript	1858553	1958671	1000	+	.	gene_id "MSTRG.182754"; transcript_id "MSTRG.182754.231";
chr8	StringTie	exon	1858553	1859711	1000	+	.	gene_id "MSTRG.182754"; transcript_id "MSTRG.182754.231"; exon_number "1";
chr8	StringTie	exon	1859897	1860184	1000	+	.	gene_id "MSTRG.182754"; transcript_id "MSTRG.182754.231"; exon_number "2";
chr8	StringTie	exon	1864370	1864436	1000	+	.	gene_id "MSTRG.182754"; transcript_id "MSTRG.182754.231"; exon_number "3";
chr8	StringTie	exon	1866526	1866602	1000	+	.	gene_id "MSTRG.182754"; transcript_id "MSTRG.182754.231"; exon_number "4";
chr8	StringTie	exon	1869194	1869250	1000	+	.	gene_id "MSTRG.182754"; transcript_id "MSTRG.182754.231"; exon_number "5";
chr8	StringTie	exon	1876571	1876734	1000	+	.	gene_id "MSTRG.182754"; transcript_id "MSTRG.182754.231"; exon_number "6";
chr8	StringTie	exon	1880048	1880164	1000	+	.	gene_id "MSTRG.182754"; transcript_id "MSTRG.182754.231"; exon_number "7";
chr8	StringTie	exon	1882635	1882749	1000	+	.	gene_id "MSTRG.182754"; transcript_id "MSTRG.182754.231"; exon_number "8";
chr8	StringTie	exon	1885601	1885707	1000	+	.	gene_id "MSTRG.182754"; transcript_id "MSTRG.182754.231"; exon_number "9";
chr8	StringTie	exon	1893569	1893646	1000	+	.	gene_id "MSTRG.182754"; transcript_id "MSTRG.182754.231"; exon_number "10";
chr8	StringTie	exon	1894393	1894572	1000	+	.	gene_id "MSTRG.182754"; transcript_id "MSTRG.182754.231"; exon_number "11";
chr8	StringTie	exon	1896333	1896449	1000	+	.	gene_id "MSTRG.182754"; transcript_id "MSTRG.182754.231"; exon_number "12";
chr8	StringTie	exon	1898433	1898525	1000	+	.	gene_id "MSTRG.182754"; transcript_id "MSTRG.182754.231"; exon_number "13";
chr8	StringTie	exon	1903281	1903451	1000	+	.	gene_id "MSTRG.182754"; transcript_id "MSTRG.182754.231"; exon_number "14";
chr8	StringTie	exon	1905571	1905716	1000	+	.	gene_id "MSTRG.182754"; transcript_id "MSTRG.182754.231"; exon_number "15";
chr8	StringTie	exon	1909295	1909470	1000	+	.	gene_id "MSTRG.182754"; transcript_id "MSTRG.182754.231"; exon_number "16";
chr8	StringTie	exon	1922964	1923079	1000	+	.	gene_id "MSTRG.182754"; transcript_id "MSTRG.182754.231"; exon_number "17";
chr8	StringTie	exon	1923468	1923595	1000	+	.	gene_id "MSTRG.182754"; transcript_id "MSTRG.182754.231"; exon_number "18";
chr8	StringTie	exon	1923774	1923874	1000	+	.	gene_id "MSTRG.182754"; transcript_id "MSTRG.182754.231"; exon_number "19";
chr8	StringTie	exon	1925283	1925404	1000	+	.	gene_id "MSTRG.182754"; transcript_id "MSTRG.182754.231"; exon_number "20";
chr8	StringTie	exon	1926377	1926463	1000	+	.	gene_id "MSTRG.182754"; transcript_id "MSTRG.182754.231"; exon_number "21";
chr8	StringTie	exon	1928427	1928650	1000	+	.	gene_id "MSTRG.182754"; transcript_id "MSTRG.182754.231"; exon_number "22";
chr8	StringTie	exon	1929286	1929443	1000	+	.	gene_id "MSTRG.182754"; transcript_id "MSTRG.182754.231"; exon_number "23";
chr8	StringTie	exon	1933800	1933942	1000	+	.	gene_id "MSTRG.182754"; transcript_id "MSTRG.182754.231"; exon_number "24";
chr8	StringTie	exon	1945481	1945655	1000	+	.	gene_id "MSTRG.182754"; transcript_id "MSTRG.182754.231"; exon_number "25";
chr8	StringTie	exon	1952705	1952827	1000	+	.	gene_id "MSTRG.182754"; transcript_id "MSTRG.182754.231"; exon_number "26";
chr8	StringTie	exon	1956749	1958671	1000	+	.	gene_id "MSTRG.182754"; transcript_id "MSTRG.182754.231"; exon_number "27";
chr8	StringTie	transcript	1858567	1958642	1000	+	.	gene_id "MSTRG.182754"; transcript_id "MSTRG.182754.232";
chr8	StringTie	exon	1858567	1859711	1000	+	.	gene_id "MSTRG.182754"; transcript_id "MSTRG.182754.232"; exon_number "1";
chr8	StringTie	exon	1859897	1860184	1000	+	.	gene_id "MSTRG.182754"; transcript_id "MSTRG.182754.232"; exon_number "2";
chr8	StringTie	exon	1864373	1864436	1000	+	.	gene_id "MSTRG.182754"; transcript_id "MSTRG.182754.232"; exon_number "3";
chr8	StringTie	exon	1866526	1866602	1000	+	.	gene_id "MSTRG.182754"; transcript_id "MSTRG.182754.232"; exon_number "4";
chr8	StringTie	exon	1869194	1869250	1000	+	.	gene_id "MSTRG.182754"; transcript_id "MSTRG.182754.232"; exon_number "5";
chr8	StringTie	exon	1876571	1876734	1000	+	.	gene_id "MSTRG.182754"; transcript_id "MSTRG.182754.232"; exon_number "6";
chr8	StringTie	exon	1882635	1882749	1000	+	.	gene_id "MSTRG.182754"; transcript_id "MSTRG.182754.232"; exon_number "7";
chr8	StringTie	exon	1885601	1885707	1000	+	.	gene_id "MSTRG.182754"; transcript_id "MSTRG.182754.232"; exon_number "8";
chr8	StringTie	exon	1893569	1893646	1000	+	.	gene_id "MSTRG.182754"; transcript_id "MSTRG.182754.232"; exon_number "9";
chr8	StringTie	exon	1894393	1894572	1000	+	.	gene_id "MSTRG.182754"; transcript_id "MSTRG.182754.232"; exon_number "10";
chr8	StringTie	exon	1896333	1896449	1000	+	.	gene_id "MSTRG.182754"; transcript_id "MSTRG.182754.232"; exon_number "11";
chr8	StringTie	exon	1898433	1898525	1000	+	.	gene_id "MSTRG.182754"; transcript_id "MSTRG.182754.232"; exon_number "12";
chr8	StringTie	exon	1903281	1903451	1000	+	.	gene_id "MSTRG.182754"; transcript_id "MSTRG.182754.232"; exon_number "13";
chr8	StringTie	exon	1905571	1905716	1000	+	.	gene_id "MSTRG.182754"; transcript_id "MSTRG.182754.232"; exon_number "14";
chr8	StringTie	exon	1909295	1909470	1000	+	.	gene_id "MSTRG.182754"; transcript_id "MSTRG.182754.232"; exon_number "15";
chr8	StringTie	exon	1922964	1923079	1000	+	.	gene_id "MSTRG.182754"; transcript_id "MSTRG.182754.232"; exon_number "16";
chr8	StringTie	exon	1923468	1923595	1000	+	.	gene_id "MSTRG.182754"; transcript_id "MSTRG.182754.232"; exon_number "17";
chr8	StringTie	exon	1923774	1923874	1000	+	.	gene_id "MSTRG.182754"; transcript_id "MSTRG.182754.232"; exon_number "18";
chr8	StringTie	exon	1925283	1925404	1000	+	.	gene_id "MSTRG.182754"; transcript_id "MSTRG.182754.232"; exon_number "19";
chr8	StringTie	exon	1926377	1926463	1000	+	.	gene_id "MSTRG.182754"; transcript_id "MSTRG.182754.232"; exon_number "20";
chr8	StringTie	exon	1928427	1928650	1000	+	.	gene_id "MSTRG.182754"; transcript_id "MSTRG.182754.232"; exon_number "21";
chr8	StringTie	exon	1929286	1929443	1000	+	.	gene_id "MSTRG.182754"; transcript_id "MSTRG.182754.232"; exon_number "22";
chr8	StringTie	exon	1933800	1933942	1000	+	.	gene_id "MSTRG.182754"; transcript_id "MSTRG.182754.232"; exon_number "23";
chr8	StringTie	exon	1945481	1945655	1000	+	.	gene_id "MSTRG.182754"; transcript_id "MSTRG.182754.232"; exon_number "24";
chr8	StringTie	exon	1952705	1952827	1000	+	.	gene_id "MSTRG.182754"; transcript_id "MSTRG.182754.232"; exon_number "25";
chr8	StringTie	exon	1956749	1958642	1000	+	.	gene_id "MSTRG.182754"; transcript_id "MSTRG.182754.232"; exon_number "26";
chr8	StringTie	transcript	1858601	1958645	1000	+	.	gene_id "MSTRG.182754"; transcript_id "MSTRG.182754.233";
chr8	StringTie	exon	1858601	1859711	1000	+	.	gene_id "MSTRG.182754"; transcript_id "MSTRG.182754.233"; exon_number "1";
chr8	StringTie	exon	1859897	1860184	1000	+	.	gene_id "MSTRG.182754"; transcript_id "MSTRG.182754.233"; exon_number "2";
chr8	StringTie	exon	1864373	1864436	1000	+	.	gene_id "MSTRG.182754"; transcript_id "MSTRG.182754.233"; exon_number "3";
chr8	StringTie	exon	1866526	1866602	1000	+	.	gene_id "MSTRG.182754"; transcript_id "MSTRG.182754.233"; exon_number "4";
chr8	StringTie	exon	1869194	1869250	1000	+	.	gene_id "MSTRG.182754"; transcript_id "MSTRG.182754.233"; exon_number "5";
chr8	StringTie	exon	1876571	1876734	1000	+	.	gene_id "MSTRG.182754"; transcript_id "MSTRG.182754.233"; exon_number "6";
chr8	StringTie	exon	1880048	1880164	1000	+	.	gene_id "MSTRG.182754"; transcript_id "MSTRG.182754.233"; exon_number "7";
chr8	StringTie	exon	1882635	1882749	1000	+	.	gene_id "MSTRG.182754"; transcript_id "MSTRG.182754.233"; exon_number "8";
chr8	StringTie	exon	1885601	1885707	1000	+	.	gene_id "MSTRG.182754"; transcript_id "MSTRG.182754.233"; exon_number "9";
chr8	StringTie	exon	1893569	1893646	1000	+	.	gene_id "MSTRG.182754"; transcript_id "MSTRG.182754.233"; exon_number "10";
chr8	StringTie	exon	1894393	1894572	1000	+	.	gene_id "MSTRG.182754"; transcript_id "MSTRG.182754.233"; exon_number "11";
chr8	StringTie	exon	1896333	1896449	1000	+	.	gene_id "MSTRG.182754"; transcript_id "MSTRG.182754.233"; exon_number "12";
chr8	StringTie	exon	1898433	1898525	1000	+	.	gene_id "MSTRG.182754"; transcript_id "MSTRG.182754.233"; exon_number "13";
chr8	StringTie	exon	1903281	1903451	1000	+	.	gene_id "MSTRG.182754"; transcript_id "MSTRG.182754.233"; exon_number "14";
chr8	StringTie	exon	1905571	1905716	1000	+	.	gene_id "MSTRG.182754"; transcript_id "MSTRG.182754.233"; exon_number "15";
chr8	StringTie	exon	1909295	1909470	1000	+	.	gene_id "MSTRG.182754"; transcript_id "MSTRG.182754.233"; exon_number "16";
chr8	StringTie	exon	1922964	1923079	1000	+	.	gene_id "MSTRG.182754"; transcript_id "MSTRG.182754.233"; exon_number "17";
chr8	StringTie	exon	1923468	1923595	1000	+	.	gene_id "MSTRG.182754"; transcript_id "MSTRG.182754.233"; exon_number "18";
chr8	StringTie	exon	1923774	1923874	1000	+	.	gene_id "MSTRG.182754"; transcript_id "MSTRG.182754.233"; exon_number "19";
chr8	StringTie	exon	1925283	1925404	1000	+	.	gene_id "MSTRG.182754"; transcript_id "MSTRG.182754.233"; exon_number "20";
chr8	StringTie	exon	1926377	1926463	1000	+	.	gene_id "MSTRG.182754"; transcript_id "MSTRG.182754.233"; exon_number "21";
chr8	StringTie	exon	1928427	1928650	1000	+	.	gene_id "MSTRG.182754"; transcript_id "MSTRG.182754.233"; exon_number "22";
chr8	StringTie	exon	1929286	1929443	1000	+	.	gene_id "MSTRG.182754"; transcript_id "MSTRG.182754.233"; exon_number "23";
chr8	StringTie	exon	1933800	1933942	1000	+	.	gene_id "MSTRG.182754"; transcript_id "MSTRG.182754.233"; exon_number "24";
chr8	StringTie	exon	1945481	1945655	1000	+	.	gene_id "MSTRG.182754"; transcript_id "MSTRG.182754.233"; exon_number "25";
chr8	StringTie	exon	1952705	1952827	1000	+	.	gene_id "MSTRG.182754"; transcript_id "MSTRG.182754.233"; exon_number "26";
chr8	StringTie	exon	1956749	1958645	1000	+	.	gene_id "MSTRG.182754"; transcript_id "MSTRG.182754.233"; exon_number "27";
chr8	StringTie	transcript	1858620	1958689	1000	+	.	gene_id "MSTRG.182754"; transcript_id "MSTRG.182754.234";
chr8	StringTie	exon	1858620	1859711	1000	+	.	gene_id "MSTRG.182754"; transcript_id "MSTRG.182754.234"; exon_number "1";
chr8	StringTie	exon	1859897	1860184	1000	+	.	gene_id "MSTRG.182754"; transcript_id "MSTRG.182754.234"; exon_number "2";
chr8	StringTie	exon	1864370	1864436	1000	+	.	gene_id "MSTRG.182754"; transcript_id "MSTRG.182754.234"; exon_number "3";
chr8	StringTie	exon	1866526	1866602	1000	+	.	gene_id "MSTRG.182754"; transcript_id "MSTRG.182754.234"; exon_number "4";
chr8	StringTie	exon	1869194	1869250	1000	+	.	gene_id "MSTRG.182754"; transcript_id "MSTRG.182754.234"; exon_number "5";
chr8	StringTie	exon	1876571	1876734	1000	+	.	gene_id "MSTRG.182754"; transcript_id "MSTRG.182754.234"; exon_number "6";
chr8	StringTie	exon	1882635	1882749	1000	+	.	gene_id "MSTRG.182754"; transcript_id "MSTRG.182754.234"; exon_number "7";
chr8	StringTie	exon	1885601	1885707	1000	+	.	gene_id "MSTRG.182754"; transcript_id "MSTRG.182754.234"; exon_number "8";
chr8	StringTie	exon	1893569	1893646	1000	+	.	gene_id "MSTRG.182754"; transcript_id "MSTRG.182754.234"; exon_number "9";
chr8	StringTie	exon	1894393	1894572	1000	+	.	gene_id "MSTRG.182754"; transcript_id "MSTRG.182754.234"; exon_number "10";
chr8	StringTie	exon	1896333	1896449	1000	+	.	gene_id "MSTRG.182754"; transcript_id "MSTRG.182754.234"; exon_number "11";
chr8	StringTie	exon	1898433	1898525	1000	+	.	gene_id "MSTRG.182754"; transcript_id "MSTRG.182754.234"; exon_number "12";
chr8	StringTie	exon	1903281	1903451	1000	+	.	gene_id "MSTRG.182754"; transcript_id "MSTRG.182754.234"; exon_number "13";
chr8	StringTie	exon	1905571	1905716	1000	+	.	gene_id "MSTRG.182754"; transcript_id "MSTRG.182754.234"; exon_number "14";
chr8	StringTie	exon	1909295	1909470	1000	+	.	gene_id "MSTRG.182754"; transcript_id "MSTRG.182754.234"; exon_number "15";
chr8	StringTie	exon	1922964	1923079	1000	+	.	gene_id "MSTRG.182754"; transcript_id "MSTRG.182754.234"; exon_number "16";
chr8	StringTie	exon	1923468	1923595	1000	+	.	gene_id "MSTRG.182754"; transcript_id "MSTRG.182754.234"; exon_number "17";
chr8	StringTie	exon	1923774	1923874	1000	+	.	gene_id "MSTRG.182754"; transcript_id "MSTRG.182754.234"; exon_number "18";
chr8	StringTie	exon	1925283	1925404	1000	+	.	gene_id "MSTRG.182754"; transcript_id "MSTRG.182754.234"; exon_number "19";
chr8	StringTie	exon	1926377	1926463	1000	+	.	gene_id "MSTRG.182754"; transcript_id "MSTRG.182754.234"; exon_number "20";
chr8	StringTie	exon	1928427	1928650	1000	+	.	gene_id "MSTRG.182754"; transcript_id "MSTRG.182754.234"; exon_number "21";
chr8	StringTie	exon	1929286	1929443	1000	+	.	gene_id "MSTRG.182754"; transcript_id "MSTRG.182754.234"; exon_number "22";
chr8	StringTie	exon	1933800	1933942	1000	+	.	gene_id "MSTRG.182754"; transcript_id "MSTRG.182754.234"; exon_number "23";
chr8	StringTie	exon	1945481	1945655	1000	+	.	gene_id "MSTRG.182754"; transcript_id "MSTRG.182754.234"; exon_number "24";
chr8	StringTie	exon	1952705	1952827	1000	+	.	gene_id "MSTRG.182754"; transcript_id "MSTRG.182754.234"; exon_number "25";
chr8	StringTie	exon	1956749	1958689	1000	+	.	gene_id "MSTRG.182754"; transcript_id "MSTRG.182754.234"; exon_number "26";
chr8	StringTie	transcript	1858659	1958648	1000	+	.	gene_id "MSTRG.182754"; transcript_id "MSTRG.182754.235";
chr8	StringTie	exon	1858659	1858756	1000	+	.	gene_id "MSTRG.182754"; transcript_id "MSTRG.182754.235"; exon_number "1";
chr8	StringTie	exon	1859897	1860184	1000	+	.	gene_id "MSTRG.182754"; transcript_id "MSTRG.182754.235"; exon_number "2";
chr8	StringTie	exon	1864370	1864436	1000	+	.	gene_id "MSTRG.182754"; transcript_id "MSTRG.182754.235"; exon_number "3";
chr8	StringTie	exon	1866526	1866602	1000	+	.	gene_id "MSTRG.182754"; transcript_id "MSTRG.182754.235"; exon_number "4";
chr8	StringTie	exon	1869194	1869250	1000	+	.	gene_id "MSTRG.182754"; transcript_id "MSTRG.182754.235"; exon_number "5";
chr8	StringTie	exon	1876571	1876734	1000	+	.	gene_id "MSTRG.182754"; transcript_id "MSTRG.182754.235"; exon_number "6";
chr8	StringTie	exon	1882635	1882749	1000	+	.	gene_id "MSTRG.182754"; transcript_id "MSTRG.182754.235"; exon_number "7";
chr8	StringTie	exon	1885601	1885707	1000	+	.	gene_id "MSTRG.182754"; transcript_id "MSTRG.182754.235"; exon_number "8";
chr8	StringTie	exon	1893569	1893646	1000	+	.	gene_id "MSTRG.182754"; transcript_id "MSTRG.182754.235"; exon_number "9";
chr8	StringTie	exon	1894393	1894572	1000	+	.	gene_id "MSTRG.182754"; transcript_id "MSTRG.182754.235"; exon_number "10";
chr8	StringTie	exon	1896333	1896449	1000	+	.	gene_id "MSTRG.182754"; transcript_id "MSTRG.182754.235"; exon_number "11";
chr8	StringTie	exon	1898433	1898525	1000	+	.	gene_id "MSTRG.182754"; transcript_id "MSTRG.182754.235"; exon_number "12";
chr8	StringTie	exon	1903281	1903451	1000	+	.	gene_id "MSTRG.182754"; transcript_id "MSTRG.182754.235"; exon_number "13";
chr8	StringTie	exon	1905571	1905716	1000	+	.	gene_id "MSTRG.182754"; transcript_id "MSTRG.182754.235"; exon_number "14";
chr8	StringTie	exon	1909295	1909470	1000	+	.	gene_id "MSTRG.182754"; transcript_id "MSTRG.182754.235"; exon_number "15";
chr8	StringTie	exon	1922964	1923079	1000	+	.	gene_id "MSTRG.182754"; transcript_id "MSTRG.182754.235"; exon_number "16";
chr8	StringTie	exon	1923468	1923595	1000	+	.	gene_id "MSTRG.182754"; transcript_id "MSTRG.182754.235"; exon_number "17";
chr8	StringTie	exon	1923774	1923874	1000	+	.	gene_id "MSTRG.182754"; transcript_id "MSTRG.182754.235"; exon_number "18";
chr8	StringTie	exon	1925283	1925404	1000	+	.	gene_id "MSTRG.182754"; transcript_id "MSTRG.182754.235"; exon_number "19";
chr8	StringTie	exon	1926377	1926463	1000	+	.	gene_id "MSTRG.182754"; transcript_id "MSTRG.182754.235"; exon_number "20";
chr8	StringTie	exon	1928427	1928650	1000	+	.	gene_id "MSTRG.182754"; transcript_id "MSTRG.182754.235"; exon_number "21";
chr8	StringTie	exon	1929286	1929443	1000	+	.	gene_id "MSTRG.182754"; transcript_id "MSTRG.182754.235"; exon_number "22";
chr8	StringTie	exon	1933800	1933942	1000	+	.	gene_id "MSTRG.182754"; transcript_id "MSTRG.182754.235"; exon_number "23";
chr8	StringTie	exon	1945481	1945655	1000	+	.	gene_id "MSTRG.182754"; transcript_id "MSTRG.182754.235"; exon_number "24";
chr8	StringTie	exon	1952705	1952827	1000	+	.	gene_id "MSTRG.182754"; transcript_id "MSTRG.182754.235"; exon_number "25";
chr8	StringTie	exon	1956749	1958648	1000	+	.	gene_id "MSTRG.182754"; transcript_id "MSTRG.182754.235"; exon_number "26";
chr8	StringTie	transcript	1858662	1958642	1000	+	.	gene_id "MSTRG.182754"; transcript_id "MSTRG.182754.236";
chr8	StringTie	exon	1858662	1858756	1000	+	.	gene_id "MSTRG.182754"; transcript_id "MSTRG.182754.236"; exon_number "1";
chr8	StringTie	exon	1859897	1860184	1000	+	.	gene_id "MSTRG.182754"; transcript_id "MSTRG.182754.236"; exon_number "2";
chr8	StringTie	exon	1864370	1864436	1000	+	.	gene_id "MSTRG.182754"; transcript_id "MSTRG.182754.236"; exon_number "3";
chr8	StringTie	exon	1866526	1866602	1000	+	.	gene_id "MSTRG.182754"; transcript_id "MSTRG.182754.236"; exon_number "4";
chr8	StringTie	exon	1869194	1869250	1000	+	.	gene_id "MSTRG.182754"; transcript_id "MSTRG.182754.236"; exon_number "5";
chr8	StringTie	exon	1876571	1876734	1000	+	.	gene_id "MSTRG.182754"; transcript_id "MSTRG.182754.236"; exon_number "6";
chr8	StringTie	exon	1880048	1880164	1000	+	.	gene_id "MSTRG.182754"; transcript_id "MSTRG.182754.236"; exon_number "7";
chr8	StringTie	exon	1882635	1882749	1000	+	.	gene_id "MSTRG.182754"; transcript_id "MSTRG.182754.236"; exon_number "8";
chr8	StringTie	exon	1885601	1885707	1000	+	.	gene_id "MSTRG.182754"; transcript_id "MSTRG.182754.236"; exon_number "9";
chr8	StringTie	exon	1893569	1893646	1000	+	.	gene_id "MSTRG.182754"; transcript_id "MSTRG.182754.236"; exon_number "10";
chr8	StringTie	exon	1894393	1894572	1000	+	.	gene_id "MSTRG.182754"; transcript_id "MSTRG.182754.236"; exon_number "11";
chr8	StringTie	exon	1896333	1896449	1000	+	.	gene_id "MSTRG.182754"; transcript_id "MSTRG.182754.236"; exon_number "12";
chr8	StringTie	exon	1898433	1898525	1000	+	.	gene_id "MSTRG.182754"; transcript_id "MSTRG.182754.236"; exon_number "13";
chr8	StringTie	exon	1903281	1903451	1000	+	.	gene_id "MSTRG.182754"; transcript_id "MSTRG.182754.236"; exon_number "14";
chr8	StringTie	exon	1905571	1905716	1000	+	.	gene_id "MSTRG.182754"; transcript_id "MSTRG.182754.236"; exon_number "15";
chr8	StringTie	exon	1909295	1909470	1000	+	.	gene_id "MSTRG.182754"; transcript_id "MSTRG.182754.236"; exon_number "16";
chr8	StringTie	exon	1922964	1923079	1000	+	.	gene_id "MSTRG.182754"; transcript_id "MSTRG.182754.236"; exon_number "17";
chr8	StringTie	exon	1923468	1923595	1000	+	.	gene_id "MSTRG.182754"; transcript_id "MSTRG.182754.236"; exon_number "18";
chr8	StringTie	exon	1923774	1923874	1000	+	.	gene_id "MSTRG.182754"; transcript_id "MSTRG.182754.236"; exon_number "19";
chr8	StringTie	exon	1925283	1925404	1000	+	.	gene_id "MSTRG.182754"; transcript_id "MSTRG.182754.236"; exon_number "20";
chr8	StringTie	exon	1926377	1926463	1000	+	.	gene_id "MSTRG.182754"; transcript_id "MSTRG.182754.236"; exon_number "21";
chr8	StringTie	exon	1928427	1928650	1000	+	.	gene_id "MSTRG.182754"; transcript_id "MSTRG.182754.236"; exon_number "22";
chr8	StringTie	exon	1929286	1929443	1000	+	.	gene_id "MSTRG.182754"; transcript_id "MSTRG.182754.236"; exon_number "23";
chr8	StringTie	exon	1933800	1933942	1000	+	.	gene_id "MSTRG.182754"; transcript_id "MSTRG.182754.236"; exon_number "24";
chr8	StringTie	exon	1945481	1945655	1000	+	.	gene_id "MSTRG.182754"; transcript_id "MSTRG.182754.236"; exon_number "25";
chr8	StringTie	exon	1952705	1952827	1000	+	.	gene_id "MSTRG.182754"; transcript_id "MSTRG.182754.236"; exon_number "26";
chr8	StringTie	exon	1956749	1958642	1000	+	.	gene_id "MSTRG.182754"; transcript_id "MSTRG.182754.236"; exon_number "27";
chr8	StringTie	transcript	1858695	1958641	1000	+	.	gene_id "MSTRG.182754"; transcript_id "MSTRG.182754.237";
chr8	StringTie	exon	1858695	1858756	1000	+	.	gene_id "MSTRG.182754"; transcript_id "MSTRG.182754.237"; exon_number "1";
chr8	StringTie	exon	1859897	1860184	1000	+	.	gene_id "MSTRG.182754"; transcript_id "MSTRG.182754.237"; exon_number "2";
chr8	StringTie	exon	1864373	1864436	1000	+	.	gene_id "MSTRG.182754"; transcript_id "MSTRG.182754.237"; exon_number "3";
chr8	StringTie	exon	1866526	1866602	1000	+	.	gene_id "MSTRG.182754"; transcript_id "MSTRG.182754.237"; exon_number "4";
chr8	StringTie	exon	1869194	1869250	1000	+	.	gene_id "MSTRG.182754"; transcript_id "MSTRG.182754.237"; exon_number "5";
chr8	StringTie	exon	1876571	1876734	1000	+	.	gene_id "MSTRG.182754"; transcript_id "MSTRG.182754.237"; exon_number "6";
chr8	StringTie	exon	1882635	1882749	1000	+	.	gene_id "MSTRG.182754"; transcript_id "MSTRG.182754.237"; exon_number "7";
chr8	StringTie	exon	1885601	1885707	1000	+	.	gene_id "MSTRG.182754"; transcript_id "MSTRG.182754.237"; exon_number "8";
chr8	StringTie	exon	1893569	1893646	1000	+	.	gene_id "MSTRG.182754"; transcript_id "MSTRG.182754.237"; exon_number "9";
chr8	StringTie	exon	1894393	1894572	1000	+	.	gene_id "MSTRG.182754"; transcript_id "MSTRG.182754.237"; exon_number "10";
chr8	StringTie	exon	1896333	1896449	1000	+	.	gene_id "MSTRG.182754"; transcript_id "MSTRG.182754.237"; exon_number "11";
chr8	StringTie	exon	1898433	1898525	1000	+	.	gene_id "MSTRG.182754"; transcript_id "MSTRG.182754.237"; exon_number "12";
chr8	StringTie	exon	1903281	1903451	1000	+	.	gene_id "MSTRG.182754"; transcript_id "MSTRG.182754.237"; exon_number "13";
chr8	StringTie	exon	1905571	1905716	1000	+	.	gene_id "MSTRG.182754"; transcript_id "MSTRG.182754.237"; exon_number "14";
chr8	StringTie	exon	1909295	1909470	1000	+	.	gene_id "MSTRG.182754"; transcript_id "MSTRG.182754.237"; exon_number "15";
chr8	StringTie	exon	1922964	1923079	1000	+	.	gene_id "MSTRG.182754"; transcript_id "MSTRG.182754.237"; exon_number "16";
chr8	StringTie	exon	1923468	1923595	1000	+	.	gene_id "MSTRG.182754"; transcript_id "MSTRG.182754.237"; exon_number "17";
chr8	StringTie	exon	1923774	1923874	1000	+	.	gene_id "MSTRG.182754"; transcript_id "MSTRG.182754.237"; exon_number "18";
chr8	StringTie	exon	1925283	1925404	1000	+	.	gene_id "MSTRG.182754"; transcript_id "MSTRG.182754.237"; exon_number "19";
chr8	StringTie	exon	1926377	1926463	1000	+	.	gene_id "MSTRG.182754"; transcript_id "MSTRG.182754.237"; exon_number "20";
chr8	StringTie	exon	1928427	1928650	1000	+	.	gene_id "MSTRG.182754"; transcript_id "MSTRG.182754.237"; exon_number "21";
chr8	StringTie	exon	1929286	1929443	1000	+	.	gene_id "MSTRG.182754"; transcript_id "MSTRG.182754.237"; exon_number "22";
chr8	StringTie	exon	1933800	1933942	1000	+	.	gene_id "MSTRG.182754"; transcript_id "MSTRG.182754.237"; exon_number "23";
chr8	StringTie	exon	1945481	1945655	1000	+	.	gene_id "MSTRG.182754"; transcript_id "MSTRG.182754.237"; exon_number "24";
chr8	StringTie	exon	1952705	1952827	1000	+	.	gene_id "MSTRG.182754"; transcript_id "MSTRG.182754.237"; exon_number "25";
chr8	StringTie	exon	1956749	1958641	1000	+	.	gene_id "MSTRG.182754"; transcript_id "MSTRG.182754.237"; exon_number "26";
chr8	StringTie	transcript	1858697	1958641	1000	+	.	gene_id "MSTRG.182754"; transcript_id "MSTRG.182754.238";
chr8	StringTie	exon	1858697	1859732	1000	+	.	gene_id "MSTRG.182754"; transcript_id "MSTRG.182754.238"; exon_number "1";
chr8	StringTie	exon	1859897	1860184	1000	+	.	gene_id "MSTRG.182754"; transcript_id "MSTRG.182754.238"; exon_number "2";
chr8	StringTie	exon	1864373	1864436	1000	+	.	gene_id "MSTRG.182754"; transcript_id "MSTRG.182754.238"; exon_number "3";
chr8	StringTie	exon	1866526	1866602	1000	+	.	gene_id "MSTRG.182754"; transcript_id "MSTRG.182754.238"; exon_number "4";
chr8	StringTie	exon	1869194	1869250	1000	+	.	gene_id "MSTRG.182754"; transcript_id "MSTRG.182754.238"; exon_number "5";
chr8	StringTie	exon	1876571	1876734	1000	+	.	gene_id "MSTRG.182754"; transcript_id "MSTRG.182754.238"; exon_number "6";
chr8	StringTie	exon	1882635	1882749	1000	+	.	gene_id "MSTRG.182754"; transcript_id "MSTRG.182754.238"; exon_number "7";
chr8	StringTie	exon	1885601	1885707	1000	+	.	gene_id "MSTRG.182754"; transcript_id "MSTRG.182754.238"; exon_number "8";
chr8	StringTie	exon	1893569	1893646	1000	+	.	gene_id "MSTRG.182754"; transcript_id "MSTRG.182754.238"; exon_number "9";
chr8	StringTie	exon	1894393	1894572	1000	+	.	gene_id "MSTRG.182754"; transcript_id "MSTRG.182754.238"; exon_number "10";
chr8	StringTie	exon	1896333	1896449	1000	+	.	gene_id "MSTRG.182754"; transcript_id "MSTRG.182754.238"; exon_number "11";
chr8	StringTie	exon	1898433	1898525	1000	+	.	gene_id "MSTRG.182754"; transcript_id "MSTRG.182754.238"; exon_number "12";
chr8	StringTie	exon	1903281	1903451	1000	+	.	gene_id "MSTRG.182754"; transcript_id "MSTRG.182754.238"; exon_number "13";
chr8	StringTie	exon	1905571	1905716	1000	+	.	gene_id "MSTRG.182754"; transcript_id "MSTRG.182754.238"; exon_number "14";
chr8	StringTie	exon	1909295	1909470	1000	+	.	gene_id "MSTRG.182754"; transcript_id "MSTRG.182754.238"; exon_number "15";
chr8	StringTie	exon	1922964	1923079	1000	+	.	gene_id "MSTRG.182754"; transcript_id "MSTRG.182754.238"; exon_number "16";
chr8	StringTie	exon	1923468	1923595	1000	+	.	gene_id "MSTRG.182754"; transcript_id "MSTRG.182754.238"; exon_number "17";
chr8	StringTie	exon	1923774	1923874	1000	+	.	gene_id "MSTRG.182754"; transcript_id "MSTRG.182754.238"; exon_number "18";
chr8	StringTie	exon	1925283	1925404	1000	+	.	gene_id "MSTRG.182754"; transcript_id "MSTRG.182754.238"; exon_number "19";
chr8	StringTie	exon	1926377	1926463	1000	+	.	gene_id "MSTRG.182754"; transcript_id "MSTRG.182754.238"; exon_number "20";
chr8	StringTie	exon	1928427	1928650	1000	+	.	gene_id "MSTRG.182754"; transcript_id "MSTRG.182754.238"; exon_number "21";
chr8	StringTie	exon	1929286	1929443	1000	+	.	gene_id "MSTRG.182754"; transcript_id "MSTRG.182754.238"; exon_number "22";
chr8	StringTie	exon	1933800	1933942	1000	+	.	gene_id "MSTRG.182754"; transcript_id "MSTRG.182754.238"; exon_number "23";
chr8	StringTie	exon	1945481	1945655	1000	+	.	gene_id "MSTRG.182754"; transcript_id "MSTRG.182754.238"; exon_number "24";
chr8	StringTie	exon	1952705	1952827	1000	+	.	gene_id "MSTRG.182754"; transcript_id "MSTRG.182754.238"; exon_number "25";
chr8	StringTie	exon	1956749	1958641	1000	+	.	gene_id "MSTRG.182754"; transcript_id "MSTRG.182754.238"; exon_number "26";
chr8	StringTie	transcript	1858755	1958641	1000	+	.	gene_id "MSTRG.182754"; transcript_id "MSTRG.182754.239";
chr8	StringTie	exon	1858755	1858816	1000	+	.	gene_id "MSTRG.182754"; transcript_id "MSTRG.182754.239"; exon_number "1";
chr8	StringTie	exon	1859897	1860184	1000	+	.	gene_id "MSTRG.182754"; transcript_id "MSTRG.182754.239"; exon_number "2";
chr8	StringTie	exon	1864370	1864436	1000	+	.	gene_id "MSTRG.182754"; transcript_id "MSTRG.182754.239"; exon_number "3";
chr8	StringTie	exon	1866526	1866602	1000	+	.	gene_id "MSTRG.182754"; transcript_id "MSTRG.182754.239"; exon_number "4";
chr8	StringTie	exon	1869194	1869250	1000	+	.	gene_id "MSTRG.182754"; transcript_id "MSTRG.182754.239"; exon_number "5";
chr8	StringTie	exon	1876571	1876734	1000	+	.	gene_id "MSTRG.182754"; transcript_id "MSTRG.182754.239"; exon_number "6";
chr8	StringTie	exon	1882635	1882749	1000	+	.	gene_id "MSTRG.182754"; transcript_id "MSTRG.182754.239"; exon_number "7";
chr8	StringTie	exon	1885601	1885707	1000	+	.	gene_id "MSTRG.182754"; transcript_id "MSTRG.182754.239"; exon_number "8";
chr8	StringTie	exon	1893569	1893646	1000	+	.	gene_id "MSTRG.182754"; transcript_id "MSTRG.182754.239"; exon_number "9";
chr8	StringTie	exon	1894393	1894572	1000	+	.	gene_id "MSTRG.182754"; transcript_id "MSTRG.182754.239"; exon_number "10";
chr8	StringTie	exon	1896333	1896449	1000	+	.	gene_id "MSTRG.182754"; transcript_id "MSTRG.182754.239"; exon_number "11";
chr8	StringTie	exon	1898436	1898525	1000	+	.	gene_id "MSTRG.182754"; transcript_id "MSTRG.182754.239"; exon_number "12";
chr8	StringTie	exon	1903281	1903451	1000	+	.	gene_id "MSTRG.182754"; transcript_id "MSTRG.182754.239"; exon_number "13";
chr8	StringTie	exon	1905571	1905716	1000	+	.	gene_id "MSTRG.182754"; transcript_id "MSTRG.182754.239"; exon_number "14";
chr8	StringTie	exon	1909295	1909470	1000	+	.	gene_id "MSTRG.182754"; transcript_id "MSTRG.182754.239"; exon_number "15";
chr8	StringTie	exon	1922964	1923079	1000	+	.	gene_id "MSTRG.182754"; transcript_id "MSTRG.182754.239"; exon_number "16";
chr8	StringTie	exon	1923468	1923595	1000	+	.	gene_id "MSTRG.182754"; transcript_id "MSTRG.182754.239"; exon_number "17";
chr8	StringTie	exon	1923774	1923874	1000	+	.	gene_id "MSTRG.182754"; transcript_id "MSTRG.182754.239"; exon_number "18";
chr8	StringTie	exon	1925283	1925404	1000	+	.	gene_id "MSTRG.182754"; transcript_id "MSTRG.182754.239"; exon_number "19";
chr8	StringTie	exon	1926377	1926463	1000	+	.	gene_id "MSTRG.182754"; transcript_id "MSTRG.182754.239"; exon_number "20";
chr8	StringTie	exon	1928427	1928650	1000	+	.	gene_id "MSTRG.182754"; transcript_id "MSTRG.182754.239"; exon_number "21";
chr8	StringTie	exon	1929286	1929443	1000	+	.	gene_id "MSTRG.182754"; transcript_id "MSTRG.182754.239"; exon_number "22";
chr8	StringTie	exon	1933800	1933942	1000	+	.	gene_id "MSTRG.182754"; transcript_id "MSTRG.182754.239"; exon_number "23";
chr8	StringTie	exon	1945481	1945655	1000	+	.	gene_id "MSTRG.182754"; transcript_id "MSTRG.182754.239"; exon_number "24";
chr8	StringTie	exon	1952705	1952827	1000	+	.	gene_id "MSTRG.182754"; transcript_id "MSTRG.182754.239"; exon_number "25";
chr8	StringTie	exon	1956749	1958641	1000	+	.	gene_id "MSTRG.182754"; transcript_id "MSTRG.182754.239"; exon_number "26";
chr8	StringTie	transcript	1763678	1958659	1000	+	.	gene_id "MSTRG.182754"; transcript_id "MSTRG.182754.24";
chr8	StringTie	exon	1763678	1763885	1000	+	.	gene_id "MSTRG.182754"; transcript_id "MSTRG.182754.24"; exon_number "1";
chr8	StringTie	exon	1770932	1771597	1000	+	.	gene_id "MSTRG.182754"; transcript_id "MSTRG.182754.24"; exon_number "2";
chr8	StringTie	exon	1843353	1843436	1000	+	.	gene_id "MSTRG.182754"; transcript_id "MSTRG.182754.24"; exon_number "3";
chr8	StringTie	exon	1857960	1858115	1000	+	.	gene_id "MSTRG.182754"; transcript_id "MSTRG.182754.24"; exon_number "4";
chr8	StringTie	exon	1859897	1860184	1000	+	.	gene_id "MSTRG.182754"; transcript_id "MSTRG.182754.24"; exon_number "5";
chr8	StringTie	exon	1864373	1864436	1000	+	.	gene_id "MSTRG.182754"; transcript_id "MSTRG.182754.24"; exon_number "6";
chr8	StringTie	exon	1866526	1866602	1000	+	.	gene_id "MSTRG.182754"; transcript_id "MSTRG.182754.24"; exon_number "7";
chr8	StringTie	exon	1869194	1869250	1000	+	.	gene_id "MSTRG.182754"; transcript_id "MSTRG.182754.24"; exon_number "8";
chr8	StringTie	exon	1876571	1876734	1000	+	.	gene_id "MSTRG.182754"; transcript_id "MSTRG.182754.24"; exon_number "9";
chr8	StringTie	exon	1880048	1880164	1000	+	.	gene_id "MSTRG.182754"; transcript_id "MSTRG.182754.24"; exon_number "10";
chr8	StringTie	exon	1882635	1882749	1000	+	.	gene_id "MSTRG.182754"; transcript_id "MSTRG.182754.24"; exon_number "11";
chr8	StringTie	exon	1885601	1885707	1000	+	.	gene_id "MSTRG.182754"; transcript_id "MSTRG.182754.24"; exon_number "12";
chr8	StringTie	exon	1893569	1893646	1000	+	.	gene_id "MSTRG.182754"; transcript_id "MSTRG.182754.24"; exon_number "13";
chr8	StringTie	exon	1894393	1894572	1000	+	.	gene_id "MSTRG.182754"; transcript_id "MSTRG.182754.24"; exon_number "14";
chr8	StringTie	exon	1896333	1896449	1000	+	.	gene_id "MSTRG.182754"; transcript_id "MSTRG.182754.24"; exon_number "15";
chr8	StringTie	exon	1898433	1898525	1000	+	.	gene_id "MSTRG.182754"; transcript_id "MSTRG.182754.24"; exon_number "16";
chr8	StringTie	exon	1903281	1905716	1000	+	.	gene_id "MSTRG.182754"; transcript_id "MSTRG.182754.24"; exon_number "17";
chr8	StringTie	exon	1909295	1909470	1000	+	.	gene_id "MSTRG.182754"; transcript_id "MSTRG.182754.24"; exon_number "18";
chr8	StringTie	exon	1922964	1923079	1000	+	.	gene_id "MSTRG.182754"; transcript_id "MSTRG.182754.24"; exon_number "19";
chr8	StringTie	exon	1923468	1923595	1000	+	.	gene_id "MSTRG.182754"; transcript_id "MSTRG.182754.24"; exon_number "20";
chr8	StringTie	exon	1923774	1923874	1000	+	.	gene_id "MSTRG.182754"; transcript_id "MSTRG.182754.24"; exon_number "21";
chr8	StringTie	exon	1925283	1925404	1000	+	.	gene_id "MSTRG.182754"; transcript_id "MSTRG.182754.24"; exon_number "22";
chr8	StringTie	exon	1926377	1926463	1000	+	.	gene_id "MSTRG.182754"; transcript_id "MSTRG.182754.24"; exon_number "23";
chr8	StringTie	exon	1928427	1928650	1000	+	.	gene_id "MSTRG.182754"; transcript_id "MSTRG.182754.24"; exon_number "24";
chr8	StringTie	exon	1929286	1929443	1000	+	.	gene_id "MSTRG.182754"; transcript_id "MSTRG.182754.24"; exon_number "25";
chr8	StringTie	exon	1933800	1933942	1000	+	.	gene_id "MSTRG.182754"; transcript_id "MSTRG.182754.24"; exon_number "26";
chr8	StringTie	exon	1945481	1945655	1000	+	.	gene_id "MSTRG.182754"; transcript_id "MSTRG.182754.24"; exon_number "27";
chr8	StringTie	exon	1952705	1952827	1000	+	.	gene_id "MSTRG.182754"; transcript_id "MSTRG.182754.24"; exon_number "28";
chr8	StringTie	exon	1956749	1958659	1000	+	.	gene_id "MSTRG.182754"; transcript_id "MSTRG.182754.24"; exon_number "29";
chr8	StringTie	transcript	1858755	1958730	1000	+	.	gene_id "MSTRG.182754"; transcript_id "MSTRG.182754.240";
chr8	StringTie	exon	1858755	1858816	1000	+	.	gene_id "MSTRG.182754"; transcript_id "MSTRG.182754.240"; exon_number "1";
chr8	StringTie	exon	1859897	1860184	1000	+	.	gene_id "MSTRG.182754"; transcript_id "MSTRG.182754.240"; exon_number "2";
chr8	StringTie	exon	1864370	1864436	1000	+	.	gene_id "MSTRG.182754"; transcript_id "MSTRG.182754.240"; exon_number "3";
chr8	StringTie	exon	1866526	1866602	1000	+	.	gene_id "MSTRG.182754"; transcript_id "MSTRG.182754.240"; exon_number "4";
chr8	StringTie	exon	1869194	1869250	1000	+	.	gene_id "MSTRG.182754"; transcript_id "MSTRG.182754.240"; exon_number "5";
chr8	StringTie	exon	1876571	1876734	1000	+	.	gene_id "MSTRG.182754"; transcript_id "MSTRG.182754.240"; exon_number "6";
chr8	StringTie	exon	1882635	1882749	1000	+	.	gene_id "MSTRG.182754"; transcript_id "MSTRG.182754.240"; exon_number "7";
chr8	StringTie	exon	1885601	1885707	1000	+	.	gene_id "MSTRG.182754"; transcript_id "MSTRG.182754.240"; exon_number "8";
chr8	StringTie	exon	1893569	1893646	1000	+	.	gene_id "MSTRG.182754"; transcript_id "MSTRG.182754.240"; exon_number "9";
chr8	StringTie	exon	1894393	1894572	1000	+	.	gene_id "MSTRG.182754"; transcript_id "MSTRG.182754.240"; exon_number "10";
chr8	StringTie	exon	1896333	1896449	1000	+	.	gene_id "MSTRG.182754"; transcript_id "MSTRG.182754.240"; exon_number "11";
chr8	StringTie	exon	1898433	1898525	1000	+	.	gene_id "MSTRG.182754"; transcript_id "MSTRG.182754.240"; exon_number "12";
chr8	StringTie	exon	1903281	1905716	1000	+	.	gene_id "MSTRG.182754"; transcript_id "MSTRG.182754.240"; exon_number "13";
chr8	StringTie	exon	1909295	1909470	1000	+	.	gene_id "MSTRG.182754"; transcript_id "MSTRG.182754.240"; exon_number "14";
chr8	StringTie	exon	1922964	1923079	1000	+	.	gene_id "MSTRG.182754"; transcript_id "MSTRG.182754.240"; exon_number "15";
chr8	StringTie	exon	1923468	1923665	1000	+	.	gene_id "MSTRG.182754"; transcript_id "MSTRG.182754.240"; exon_number "16";
chr8	StringTie	exon	1923774	1923874	1000	+	.	gene_id "MSTRG.182754"; transcript_id "MSTRG.182754.240"; exon_number "17";
chr8	StringTie	exon	1925283	1925404	1000	+	.	gene_id "MSTRG.182754"; transcript_id "MSTRG.182754.240"; exon_number "18";
chr8	StringTie	exon	1926377	1926463	1000	+	.	gene_id "MSTRG.182754"; transcript_id "MSTRG.182754.240"; exon_number "19";
chr8	StringTie	exon	1928427	1928650	1000	+	.	gene_id "MSTRG.182754"; transcript_id "MSTRG.182754.240"; exon_number "20";
chr8	StringTie	exon	1929286	1929443	1000	+	.	gene_id "MSTRG.182754"; transcript_id "MSTRG.182754.240"; exon_number "21";
chr8	StringTie	exon	1933800	1933942	1000	+	.	gene_id "MSTRG.182754"; transcript_id "MSTRG.182754.240"; exon_number "22";
chr8	StringTie	exon	1945481	1945655	1000	+	.	gene_id "MSTRG.182754"; transcript_id "MSTRG.182754.240"; exon_number "23";
chr8	StringTie	exon	1952705	1952827	1000	+	.	gene_id "MSTRG.182754"; transcript_id "MSTRG.182754.240"; exon_number "24";
chr8	StringTie	exon	1956749	1958730	1000	+	.	gene_id "MSTRG.182754"; transcript_id "MSTRG.182754.240"; exon_number "25";
chr8	StringTie	transcript	1858755	1958641	1000	+	.	gene_id "MSTRG.182754"; transcript_id "MSTRG.182754.241";
chr8	StringTie	exon	1858755	1858816	1000	+	.	gene_id "MSTRG.182754"; transcript_id "MSTRG.182754.241"; exon_number "1";
chr8	StringTie	exon	1859897	1860184	1000	+	.	gene_id "MSTRG.182754"; transcript_id "MSTRG.182754.241"; exon_number "2";
chr8	StringTie	exon	1864370	1864436	1000	+	.	gene_id "MSTRG.182754"; transcript_id "MSTRG.182754.241"; exon_number "3";
chr8	StringTie	exon	1866526	1866602	1000	+	.	gene_id "MSTRG.182754"; transcript_id "MSTRG.182754.241"; exon_number "4";
chr8	StringTie	exon	1869194	1869250	1000	+	.	gene_id "MSTRG.182754"; transcript_id "MSTRG.182754.241"; exon_number "5";
chr8	StringTie	exon	1876571	1876734	1000	+	.	gene_id "MSTRG.182754"; transcript_id "MSTRG.182754.241"; exon_number "6";
chr8	StringTie	exon	1882635	1882749	1000	+	.	gene_id "MSTRG.182754"; transcript_id "MSTRG.182754.241"; exon_number "7";
chr8	StringTie	exon	1885601	1885707	1000	+	.	gene_id "MSTRG.182754"; transcript_id "MSTRG.182754.241"; exon_number "8";
chr8	StringTie	exon	1893569	1893646	1000	+	.	gene_id "MSTRG.182754"; transcript_id "MSTRG.182754.241"; exon_number "9";
chr8	StringTie	exon	1894393	1894572	1000	+	.	gene_id "MSTRG.182754"; transcript_id "MSTRG.182754.241"; exon_number "10";
chr8	StringTie	exon	1896333	1896449	1000	+	.	gene_id "MSTRG.182754"; transcript_id "MSTRG.182754.241"; exon_number "11";
chr8	StringTie	exon	1898433	1898525	1000	+	.	gene_id "MSTRG.182754"; transcript_id "MSTRG.182754.241"; exon_number "12";
chr8	StringTie	exon	1903281	1903461	1000	+	.	gene_id "MSTRG.182754"; transcript_id "MSTRG.182754.241"; exon_number "13";
chr8	StringTie	exon	1905571	1905716	1000	+	.	gene_id "MSTRG.182754"; transcript_id "MSTRG.182754.241"; exon_number "14";
chr8	StringTie	exon	1909295	1909470	1000	+	.	gene_id "MSTRG.182754"; transcript_id "MSTRG.182754.241"; exon_number "15";
chr8	StringTie	exon	1922964	1923079	1000	+	.	gene_id "MSTRG.182754"; transcript_id "MSTRG.182754.241"; exon_number "16";
chr8	StringTie	exon	1923468	1923595	1000	+	.	gene_id "MSTRG.182754"; transcript_id "MSTRG.182754.241"; exon_number "17";
chr8	StringTie	exon	1923774	1923874	1000	+	.	gene_id "MSTRG.182754"; transcript_id "MSTRG.182754.241"; exon_number "18";
chr8	StringTie	exon	1925283	1925404	1000	+	.	gene_id "MSTRG.182754"; transcript_id "MSTRG.182754.241"; exon_number "19";
chr8	StringTie	exon	1926377	1926463	1000	+	.	gene_id "MSTRG.182754"; transcript_id "MSTRG.182754.241"; exon_number "20";
chr8	StringTie	exon	1928427	1928650	1000	+	.	gene_id "MSTRG.182754"; transcript_id "MSTRG.182754.241"; exon_number "21";
chr8	StringTie	exon	1929286	1929443	1000	+	.	gene_id "MSTRG.182754"; transcript_id "MSTRG.182754.241"; exon_number "22";
chr8	StringTie	exon	1933800	1933942	1000	+	.	gene_id "MSTRG.182754"; transcript_id "MSTRG.182754.241"; exon_number "23";
chr8	StringTie	exon	1945481	1945655	1000	+	.	gene_id "MSTRG.182754"; transcript_id "MSTRG.182754.241"; exon_number "24";
chr8	StringTie	exon	1952705	1952827	1000	+	.	gene_id "MSTRG.182754"; transcript_id "MSTRG.182754.241"; exon_number "25";
chr8	StringTie	exon	1956749	1958641	1000	+	.	gene_id "MSTRG.182754"; transcript_id "MSTRG.182754.241"; exon_number "26";
chr8	StringTie	transcript	1858758	1958644	1000	+	.	gene_id "MSTRG.182754"; transcript_id "MSTRG.182754.244";
chr8	StringTie	exon	1858758	1859732	1000	+	.	gene_id "MSTRG.182754"; transcript_id "MSTRG.182754.244"; exon_number "1";
chr8	StringTie	exon	1859897	1860184	1000	+	.	gene_id "MSTRG.182754"; transcript_id "MSTRG.182754.244"; exon_number "2";
chr8	StringTie	exon	1864370	1864436	1000	+	.	gene_id "MSTRG.182754"; transcript_id "MSTRG.182754.244"; exon_number "3";
chr8	StringTie	exon	1866526	1866602	1000	+	.	gene_id "MSTRG.182754"; transcript_id "MSTRG.182754.244"; exon_number "4";
chr8	StringTie	exon	1869194	1869250	1000	+	.	gene_id "MSTRG.182754"; transcript_id "MSTRG.182754.244"; exon_number "5";
chr8	StringTie	exon	1876571	1876734	1000	+	.	gene_id "MSTRG.182754"; transcript_id "MSTRG.182754.244"; exon_number "6";
chr8	StringTie	exon	1880048	1880164	1000	+	.	gene_id "MSTRG.182754"; transcript_id "MSTRG.182754.244"; exon_number "7";
chr8	StringTie	exon	1882635	1882749	1000	+	.	gene_id "MSTRG.182754"; transcript_id "MSTRG.182754.244"; exon_number "8";
chr8	StringTie	exon	1885601	1885707	1000	+	.	gene_id "MSTRG.182754"; transcript_id "MSTRG.182754.244"; exon_number "9";
chr8	StringTie	exon	1893569	1893646	1000	+	.	gene_id "MSTRG.182754"; transcript_id "MSTRG.182754.244"; exon_number "10";
chr8	StringTie	exon	1894393	1894572	1000	+	.	gene_id "MSTRG.182754"; transcript_id "MSTRG.182754.244"; exon_number "11";
chr8	StringTie	exon	1896333	1896449	1000	+	.	gene_id "MSTRG.182754"; transcript_id "MSTRG.182754.244"; exon_number "12";
chr8	StringTie	exon	1898433	1898525	1000	+	.	gene_id "MSTRG.182754"; transcript_id "MSTRG.182754.244"; exon_number "13";
chr8	StringTie	exon	1903281	1903451	1000	+	.	gene_id "MSTRG.182754"; transcript_id "MSTRG.182754.244"; exon_number "14";
chr8	StringTie	exon	1905571	1905716	1000	+	.	gene_id "MSTRG.182754"; transcript_id "MSTRG.182754.244"; exon_number "15";
chr8	StringTie	exon	1909295	1909470	1000	+	.	gene_id "MSTRG.182754"; transcript_id "MSTRG.182754.244"; exon_number "16";
chr8	StringTie	exon	1922964	1923079	1000	+	.	gene_id "MSTRG.182754"; transcript_id "MSTRG.182754.244"; exon_number "17";
chr8	StringTie	exon	1923468	1923595	1000	+	.	gene_id "MSTRG.182754"; transcript_id "MSTRG.182754.244"; exon_number "18";
chr8	StringTie	exon	1923774	1923874	1000	+	.	gene_id "MSTRG.182754"; transcript_id "MSTRG.182754.244"; exon_number "19";
chr8	StringTie	exon	1925283	1925404	1000	+	.	gene_id "MSTRG.182754"; transcript_id "MSTRG.182754.244"; exon_number "20";
chr8	StringTie	exon	1926377	1926463	1000	+	.	gene_id "MSTRG.182754"; transcript_id "MSTRG.182754.244"; exon_number "21";
chr8	StringTie	exon	1928427	1928650	1000	+	.	gene_id "MSTRG.182754"; transcript_id "MSTRG.182754.244"; exon_number "22";
chr8	StringTie	exon	1929286	1929443	1000	+	.	gene_id "MSTRG.182754"; transcript_id "MSTRG.182754.244"; exon_number "23";
chr8	StringTie	exon	1933800	1933942	1000	+	.	gene_id "MSTRG.182754"; transcript_id "MSTRG.182754.244"; exon_number "24";
chr8	StringTie	exon	1945481	1945655	1000	+	.	gene_id "MSTRG.182754"; transcript_id "MSTRG.182754.244"; exon_number "25";
chr8	StringTie	exon	1952705	1952827	1000	+	.	gene_id "MSTRG.182754"; transcript_id "MSTRG.182754.244"; exon_number "26";
chr8	StringTie	exon	1956749	1958644	1000	+	.	gene_id "MSTRG.182754"; transcript_id "MSTRG.182754.244"; exon_number "27";
chr8	StringTie	transcript	1858774	1958644	1000	+	.	gene_id "MSTRG.182754"; transcript_id "MSTRG.182754.245";
chr8	StringTie	exon	1858774	1858816	1000	+	.	gene_id "MSTRG.182754"; transcript_id "MSTRG.182754.245"; exon_number "1";
chr8	StringTie	exon	1859897	1860184	1000	+	.	gene_id "MSTRG.182754"; transcript_id "MSTRG.182754.245"; exon_number "2";
chr8	StringTie	exon	1864373	1864436	1000	+	.	gene_id "MSTRG.182754"; transcript_id "MSTRG.182754.245"; exon_number "3";
chr8	StringTie	exon	1866526	1866602	1000	+	.	gene_id "MSTRG.182754"; transcript_id "MSTRG.182754.245"; exon_number "4";
chr8	StringTie	exon	1869194	1869250	1000	+	.	gene_id "MSTRG.182754"; transcript_id "MSTRG.182754.245"; exon_number "5";
chr8	StringTie	exon	1876571	1876734	1000	+	.	gene_id "MSTRG.182754"; transcript_id "MSTRG.182754.245"; exon_number "6";
chr8	StringTie	exon	1882635	1882749	1000	+	.	gene_id "MSTRG.182754"; transcript_id "MSTRG.182754.245"; exon_number "7";
chr8	StringTie	exon	1885601	1885707	1000	+	.	gene_id "MSTRG.182754"; transcript_id "MSTRG.182754.245"; exon_number "8";
chr8	StringTie	exon	1893569	1893646	1000	+	.	gene_id "MSTRG.182754"; transcript_id "MSTRG.182754.245"; exon_number "9";
chr8	StringTie	exon	1894393	1894572	1000	+	.	gene_id "MSTRG.182754"; transcript_id "MSTRG.182754.245"; exon_number "10";
chr8	StringTie	exon	1896333	1896449	1000	+	.	gene_id "MSTRG.182754"; transcript_id "MSTRG.182754.245"; exon_number "11";
chr8	StringTie	exon	1898436	1898525	1000	+	.	gene_id "MSTRG.182754"; transcript_id "MSTRG.182754.245"; exon_number "12";
chr8	StringTie	exon	1903281	1903451	1000	+	.	gene_id "MSTRG.182754"; transcript_id "MSTRG.182754.245"; exon_number "13";
chr8	StringTie	exon	1905571	1905716	1000	+	.	gene_id "MSTRG.182754"; transcript_id "MSTRG.182754.245"; exon_number "14";
chr8	StringTie	exon	1909295	1909470	1000	+	.	gene_id "MSTRG.182754"; transcript_id "MSTRG.182754.245"; exon_number "15";
chr8	StringTie	exon	1922964	1923079	1000	+	.	gene_id "MSTRG.182754"; transcript_id "MSTRG.182754.245"; exon_number "16";
chr8	StringTie	exon	1923468	1923595	1000	+	.	gene_id "MSTRG.182754"; transcript_id "MSTRG.182754.245"; exon_number "17";
chr8	StringTie	exon	1923774	1923874	1000	+	.	gene_id "MSTRG.182754"; transcript_id "MSTRG.182754.245"; exon_number "18";
chr8	StringTie	exon	1925283	1925404	1000	+	.	gene_id "MSTRG.182754"; transcript_id "MSTRG.182754.245"; exon_number "19";
chr8	StringTie	exon	1926377	1926463	1000	+	.	gene_id "MSTRG.182754"; transcript_id "MSTRG.182754.245"; exon_number "20";
chr8	StringTie	exon	1928427	1928650	1000	+	.	gene_id "MSTRG.182754"; transcript_id "MSTRG.182754.245"; exon_number "21";
chr8	StringTie	exon	1929286	1929443	1000	+	.	gene_id "MSTRG.182754"; transcript_id "MSTRG.182754.245"; exon_number "22";
chr8	StringTie	exon	1933800	1933942	1000	+	.	gene_id "MSTRG.182754"; transcript_id "MSTRG.182754.245"; exon_number "23";
chr8	StringTie	exon	1945481	1945655	1000	+	.	gene_id "MSTRG.182754"; transcript_id "MSTRG.182754.245"; exon_number "24";
chr8	StringTie	exon	1952705	1952827	1000	+	.	gene_id "MSTRG.182754"; transcript_id "MSTRG.182754.245"; exon_number "25";
chr8	StringTie	exon	1956749	1958644	1000	+	.	gene_id "MSTRG.182754"; transcript_id "MSTRG.182754.245"; exon_number "26";
chr8	StringTie	transcript	1858816	1958644	1000	+	.	gene_id "MSTRG.182754"; transcript_id "MSTRG.182754.246";
chr8	StringTie	exon	1858816	1858831	1000	+	.	gene_id "MSTRG.182754"; transcript_id "MSTRG.182754.246"; exon_number "1";
chr8	StringTie	exon	1859897	1860184	1000	+	.	gene_id "MSTRG.182754"; transcript_id "MSTRG.182754.246"; exon_number "2";
chr8	StringTie	exon	1864373	1864436	1000	+	.	gene_id "MSTRG.182754"; transcript_id "MSTRG.182754.246"; exon_number "3";
chr8	StringTie	exon	1866526	1866602	1000	+	.	gene_id "MSTRG.182754"; transcript_id "MSTRG.182754.246"; exon_number "4";
chr8	StringTie	exon	1869194	1869250	1000	+	.	gene_id "MSTRG.182754"; transcript_id "MSTRG.182754.246"; exon_number "5";
chr8	StringTie	exon	1876571	1876734	1000	+	.	gene_id "MSTRG.182754"; transcript_id "MSTRG.182754.246"; exon_number "6";
chr8	StringTie	exon	1882635	1882749	1000	+	.	gene_id "MSTRG.182754"; transcript_id "MSTRG.182754.246"; exon_number "7";
chr8	StringTie	exon	1885601	1885707	1000	+	.	gene_id "MSTRG.182754"; transcript_id "MSTRG.182754.246"; exon_number "8";
chr8	StringTie	exon	1893569	1893646	1000	+	.	gene_id "MSTRG.182754"; transcript_id "MSTRG.182754.246"; exon_number "9";
chr8	StringTie	exon	1894393	1894572	1000	+	.	gene_id "MSTRG.182754"; transcript_id "MSTRG.182754.246"; exon_number "10";
chr8	StringTie	exon	1896333	1896449	1000	+	.	gene_id "MSTRG.182754"; transcript_id "MSTRG.182754.246"; exon_number "11";
chr8	StringTie	exon	1898433	1898525	1000	+	.	gene_id "MSTRG.182754"; transcript_id "MSTRG.182754.246"; exon_number "12";
chr8	StringTie	exon	1903281	1903451	1000	+	.	gene_id "MSTRG.182754"; transcript_id "MSTRG.182754.246"; exon_number "13";
chr8	StringTie	exon	1905571	1905716	1000	+	.	gene_id "MSTRG.182754"; transcript_id "MSTRG.182754.246"; exon_number "14";
chr8	StringTie	exon	1909295	1909470	1000	+	.	gene_id "MSTRG.182754"; transcript_id "MSTRG.182754.246"; exon_number "15";
chr8	StringTie	exon	1922964	1923079	1000	+	.	gene_id "MSTRG.182754"; transcript_id "MSTRG.182754.246"; exon_number "16";
chr8	StringTie	exon	1923468	1923595	1000	+	.	gene_id "MSTRG.182754"; transcript_id "MSTRG.182754.246"; exon_number "17";
chr8	StringTie	exon	1923774	1923874	1000	+	.	gene_id "MSTRG.182754"; transcript_id "MSTRG.182754.246"; exon_number "18";
chr8	StringTie	exon	1925283	1925404	1000	+	.	gene_id "MSTRG.182754"; transcript_id "MSTRG.182754.246"; exon_number "19";
chr8	StringTie	exon	1926377	1926463	1000	+	.	gene_id "MSTRG.182754"; transcript_id "MSTRG.182754.246"; exon_number "20";
chr8	StringTie	exon	1928427	1928650	1000	+	.	gene_id "MSTRG.182754"; transcript_id "MSTRG.182754.246"; exon_number "21";
chr8	StringTie	exon	1929286	1929443	1000	+	.	gene_id "MSTRG.182754"; transcript_id "MSTRG.182754.246"; exon_number "22";
chr8	StringTie	exon	1933800	1933942	1000	+	.	gene_id "MSTRG.182754"; transcript_id "MSTRG.182754.246"; exon_number "23";
chr8	StringTie	exon	1945481	1945655	1000	+	.	gene_id "MSTRG.182754"; transcript_id "MSTRG.182754.246"; exon_number "24";
chr8	StringTie	exon	1952705	1952827	1000	+	.	gene_id "MSTRG.182754"; transcript_id "MSTRG.182754.246"; exon_number "25";
chr8	StringTie	exon	1956749	1958644	1000	+	.	gene_id "MSTRG.182754"; transcript_id "MSTRG.182754.246"; exon_number "26";
chr8	StringTie	transcript	1858837	1958661	1000	+	.	gene_id "MSTRG.182754"; transcript_id "MSTRG.182754.247";
chr8	StringTie	exon	1858837	1859732	1000	+	.	gene_id "MSTRG.182754"; transcript_id "MSTRG.182754.247"; exon_number "1";
chr8	StringTie	exon	1859897	1860184	1000	+	.	gene_id "MSTRG.182754"; transcript_id "MSTRG.182754.247"; exon_number "2";
chr8	StringTie	exon	1864370	1864436	1000	+	.	gene_id "MSTRG.182754"; transcript_id "MSTRG.182754.247"; exon_number "3";
chr8	StringTie	exon	1866526	1866602	1000	+	.	gene_id "MSTRG.182754"; transcript_id "MSTRG.182754.247"; exon_number "4";
chr8	StringTie	exon	1869194	1869250	1000	+	.	gene_id "MSTRG.182754"; transcript_id "MSTRG.182754.247"; exon_number "5";
chr8	StringTie	exon	1876571	1876734	1000	+	.	gene_id "MSTRG.182754"; transcript_id "MSTRG.182754.247"; exon_number "6";
chr8	StringTie	exon	1882635	1882749	1000	+	.	gene_id "MSTRG.182754"; transcript_id "MSTRG.182754.247"; exon_number "7";
chr8	StringTie	exon	1885601	1885707	1000	+	.	gene_id "MSTRG.182754"; transcript_id "MSTRG.182754.247"; exon_number "8";
chr8	StringTie	exon	1893569	1893646	1000	+	.	gene_id "MSTRG.182754"; transcript_id "MSTRG.182754.247"; exon_number "9";
chr8	StringTie	exon	1894393	1894572	1000	+	.	gene_id "MSTRG.182754"; transcript_id "MSTRG.182754.247"; exon_number "10";
chr8	StringTie	exon	1896333	1896449	1000	+	.	gene_id "MSTRG.182754"; transcript_id "MSTRG.182754.247"; exon_number "11";
chr8	StringTie	exon	1898433	1898525	1000	+	.	gene_id "MSTRG.182754"; transcript_id "MSTRG.182754.247"; exon_number "12";
chr8	StringTie	exon	1903281	1903451	1000	+	.	gene_id "MSTRG.182754"; transcript_id "MSTRG.182754.247"; exon_number "13";
chr8	StringTie	exon	1905571	1905716	1000	+	.	gene_id "MSTRG.182754"; transcript_id "MSTRG.182754.247"; exon_number "14";
chr8	StringTie	exon	1909295	1909470	1000	+	.	gene_id "MSTRG.182754"; transcript_id "MSTRG.182754.247"; exon_number "15";
chr8	StringTie	exon	1922964	1923079	1000	+	.	gene_id "MSTRG.182754"; transcript_id "MSTRG.182754.247"; exon_number "16";
chr8	StringTie	exon	1923468	1923595	1000	+	.	gene_id "MSTRG.182754"; transcript_id "MSTRG.182754.247"; exon_number "17";
chr8	StringTie	exon	1923774	1923874	1000	+	.	gene_id "MSTRG.182754"; transcript_id "MSTRG.182754.247"; exon_number "18";
chr8	StringTie	exon	1925283	1925404	1000	+	.	gene_id "MSTRG.182754"; transcript_id "MSTRG.182754.247"; exon_number "19";
chr8	StringTie	exon	1926377	1926463	1000	+	.	gene_id "MSTRG.182754"; transcript_id "MSTRG.182754.247"; exon_number "20";
chr8	StringTie	exon	1928427	1928650	1000	+	.	gene_id "MSTRG.182754"; transcript_id "MSTRG.182754.247"; exon_number "21";
chr8	StringTie	exon	1929286	1929443	1000	+	.	gene_id "MSTRG.182754"; transcript_id "MSTRG.182754.247"; exon_number "22";
chr8	StringTie	exon	1933800	1933942	1000	+	.	gene_id "MSTRG.182754"; transcript_id "MSTRG.182754.247"; exon_number "23";
chr8	StringTie	exon	1945481	1945655	1000	+	.	gene_id "MSTRG.182754"; transcript_id "MSTRG.182754.247"; exon_number "24";
chr8	StringTie	exon	1952705	1952827	1000	+	.	gene_id "MSTRG.182754"; transcript_id "MSTRG.182754.247"; exon_number "25";
chr8	StringTie	exon	1956749	1958661	1000	+	.	gene_id "MSTRG.182754"; transcript_id "MSTRG.182754.247"; exon_number "26";
chr8	StringTie	transcript	1859046	1958641	1000	+	.	gene_id "MSTRG.182754"; transcript_id "MSTRG.182754.248";
chr8	StringTie	exon	1859046	1859711	1000	+	.	gene_id "MSTRG.182754"; transcript_id "MSTRG.182754.248"; exon_number "1";
chr8	StringTie	exon	1859897	1860184	1000	+	.	gene_id "MSTRG.182754"; transcript_id "MSTRG.182754.248"; exon_number "2";
chr8	StringTie	exon	1864370	1864436	1000	+	.	gene_id "MSTRG.182754"; transcript_id "MSTRG.182754.248"; exon_number "3";
chr8	StringTie	exon	1866526	1866602	1000	+	.	gene_id "MSTRG.182754"; transcript_id "MSTRG.182754.248"; exon_number "4";
chr8	StringTie	exon	1869194	1869250	1000	+	.	gene_id "MSTRG.182754"; transcript_id "MSTRG.182754.248"; exon_number "5";
chr8	StringTie	exon	1876571	1876734	1000	+	.	gene_id "MSTRG.182754"; transcript_id "MSTRG.182754.248"; exon_number "6";
chr8	StringTie	exon	1882635	1882749	1000	+	.	gene_id "MSTRG.182754"; transcript_id "MSTRG.182754.248"; exon_number "7";
chr8	StringTie	exon	1885601	1885707	1000	+	.	gene_id "MSTRG.182754"; transcript_id "MSTRG.182754.248"; exon_number "8";
chr8	StringTie	exon	1893569	1893646	1000	+	.	gene_id "MSTRG.182754"; transcript_id "MSTRG.182754.248"; exon_number "9";
chr8	StringTie	exon	1894393	1894572	1000	+	.	gene_id "MSTRG.182754"; transcript_id "MSTRG.182754.248"; exon_number "10";
chr8	StringTie	exon	1896333	1896449	1000	+	.	gene_id "MSTRG.182754"; transcript_id "MSTRG.182754.248"; exon_number "11";
chr8	StringTie	exon	1898433	1898525	1000	+	.	gene_id "MSTRG.182754"; transcript_id "MSTRG.182754.248"; exon_number "12";
chr8	StringTie	exon	1903281	1903624	1000	+	.	gene_id "MSTRG.182754"; transcript_id "MSTRG.182754.248"; exon_number "13";
chr8	StringTie	exon	1905571	1905716	1000	+	.	gene_id "MSTRG.182754"; transcript_id "MSTRG.182754.248"; exon_number "14";
chr8	StringTie	exon	1909295	1909470	1000	+	.	gene_id "MSTRG.182754"; transcript_id "MSTRG.182754.248"; exon_number "15";
chr8	StringTie	exon	1922964	1923079	1000	+	.	gene_id "MSTRG.182754"; transcript_id "MSTRG.182754.248"; exon_number "16";
chr8	StringTie	exon	1923468	1923595	1000	+	.	gene_id "MSTRG.182754"; transcript_id "MSTRG.182754.248"; exon_number "17";
chr8	StringTie	exon	1923774	1923874	1000	+	.	gene_id "MSTRG.182754"; transcript_id "MSTRG.182754.248"; exon_number "18";
chr8	StringTie	exon	1925283	1925404	1000	+	.	gene_id "MSTRG.182754"; transcript_id "MSTRG.182754.248"; exon_number "19";
chr8	StringTie	exon	1926377	1926463	1000	+	.	gene_id "MSTRG.182754"; transcript_id "MSTRG.182754.248"; exon_number "20";
chr8	StringTie	exon	1928427	1928650	1000	+	.	gene_id "MSTRG.182754"; transcript_id "MSTRG.182754.248"; exon_number "21";
chr8	StringTie	exon	1929286	1929443	1000	+	.	gene_id "MSTRG.182754"; transcript_id "MSTRG.182754.248"; exon_number "22";
chr8	StringTie	exon	1933800	1933942	1000	+	.	gene_id "MSTRG.182754"; transcript_id "MSTRG.182754.248"; exon_number "23";
chr8	StringTie	exon	1945481	1945655	1000	+	.	gene_id "MSTRG.182754"; transcript_id "MSTRG.182754.248"; exon_number "24";
chr8	StringTie	exon	1952705	1952827	1000	+	.	gene_id "MSTRG.182754"; transcript_id "MSTRG.182754.248"; exon_number "25";
chr8	StringTie	exon	1956749	1958641	1000	+	.	gene_id "MSTRG.182754"; transcript_id "MSTRG.182754.248"; exon_number "26";
chr8	StringTie	transcript	1859529	1958644	1000	+	.	gene_id "MSTRG.182754"; transcript_id "MSTRG.182754.249";
chr8	StringTie	exon	1859529	1859711	1000	+	.	gene_id "MSTRG.182754"; transcript_id "MSTRG.182754.249"; exon_number "1";
chr8	StringTie	exon	1859897	1860184	1000	+	.	gene_id "MSTRG.182754"; transcript_id "MSTRG.182754.249"; exon_number "2";
chr8	StringTie	exon	1864373	1864436	1000	+	.	gene_id "MSTRG.182754"; transcript_id "MSTRG.182754.249"; exon_number "3";
chr8	StringTie	exon	1866526	1866602	1000	+	.	gene_id "MSTRG.182754"; transcript_id "MSTRG.182754.249"; exon_number "4";
chr8	StringTie	exon	1869194	1869250	1000	+	.	gene_id "MSTRG.182754"; transcript_id "MSTRG.182754.249"; exon_number "5";
chr8	StringTie	exon	1876571	1876734	1000	+	.	gene_id "MSTRG.182754"; transcript_id "MSTRG.182754.249"; exon_number "6";
chr8	StringTie	exon	1882635	1882749	1000	+	.	gene_id "MSTRG.182754"; transcript_id "MSTRG.182754.249"; exon_number "7";
chr8	StringTie	exon	1885601	1885707	1000	+	.	gene_id "MSTRG.182754"; transcript_id "MSTRG.182754.249"; exon_number "8";
chr8	StringTie	exon	1893569	1893646	1000	+	.	gene_id "MSTRG.182754"; transcript_id "MSTRG.182754.249"; exon_number "9";
chr8	StringTie	exon	1894393	1894572	1000	+	.	gene_id "MSTRG.182754"; transcript_id "MSTRG.182754.249"; exon_number "10";
chr8	StringTie	exon	1896333	1896449	1000	+	.	gene_id "MSTRG.182754"; transcript_id "MSTRG.182754.249"; exon_number "11";
chr8	StringTie	exon	1898433	1898525	1000	+	.	gene_id "MSTRG.182754"; transcript_id "MSTRG.182754.249"; exon_number "12";
chr8	StringTie	exon	1903281	1903451	1000	+	.	gene_id "MSTRG.182754"; transcript_id "MSTRG.182754.249"; exon_number "13";
chr8	StringTie	exon	1905571	1905716	1000	+	.	gene_id "MSTRG.182754"; transcript_id "MSTRG.182754.249"; exon_number "14";
chr8	StringTie	exon	1909295	1909470	1000	+	.	gene_id "MSTRG.182754"; transcript_id "MSTRG.182754.249"; exon_number "15";
chr8	StringTie	exon	1922964	1923079	1000	+	.	gene_id "MSTRG.182754"; transcript_id "MSTRG.182754.249"; exon_number "16";
chr8	StringTie	exon	1923468	1923595	1000	+	.	gene_id "MSTRG.182754"; transcript_id "MSTRG.182754.249"; exon_number "17";
chr8	StringTie	exon	1923774	1923874	1000	+	.	gene_id "MSTRG.182754"; transcript_id "MSTRG.182754.249"; exon_number "18";
chr8	StringTie	exon	1925283	1925404	1000	+	.	gene_id "MSTRG.182754"; transcript_id "MSTRG.182754.249"; exon_number "19";
chr8	StringTie	exon	1928427	1928650	1000	+	.	gene_id "MSTRG.182754"; transcript_id "MSTRG.182754.249"; exon_number "20";
chr8	StringTie	exon	1929286	1929443	1000	+	.	gene_id "MSTRG.182754"; transcript_id "MSTRG.182754.249"; exon_number "21";
chr8	StringTie	exon	1933800	1933942	1000	+	.	gene_id "MSTRG.182754"; transcript_id "MSTRG.182754.249"; exon_number "22";
chr8	StringTie	exon	1945481	1945655	1000	+	.	gene_id "MSTRG.182754"; transcript_id "MSTRG.182754.249"; exon_number "23";
chr8	StringTie	exon	1952705	1952827	1000	+	.	gene_id "MSTRG.182754"; transcript_id "MSTRG.182754.249"; exon_number "24";
chr8	StringTie	exon	1956749	1958644	1000	+	.	gene_id "MSTRG.182754"; transcript_id "MSTRG.182754.249"; exon_number "25";
chr8	StringTie	transcript	1763701	1958544	1000	+	.	gene_id "MSTRG.182754"; transcript_id "MSTRG.182754.25";
chr8	StringTie	exon	1763701	1763885	1000	+	.	gene_id "MSTRG.182754"; transcript_id "MSTRG.182754.25"; exon_number "1";
chr8	StringTie	exon	1770932	1771597	1000	+	.	gene_id "MSTRG.182754"; transcript_id "MSTRG.182754.25"; exon_number "2";
chr8	StringTie	exon	1857960	1858115	1000	+	.	gene_id "MSTRG.182754"; transcript_id "MSTRG.182754.25"; exon_number "3";
chr8	StringTie	exon	1859897	1860184	1000	+	.	gene_id "MSTRG.182754"; transcript_id "MSTRG.182754.25"; exon_number "4";
chr8	StringTie	exon	1864370	1864436	1000	+	.	gene_id "MSTRG.182754"; transcript_id "MSTRG.182754.25"; exon_number "5";
chr8	StringTie	exon	1866526	1866602	1000	+	.	gene_id "MSTRG.182754"; transcript_id "MSTRG.182754.25"; exon_number "6";
chr8	StringTie	exon	1869194	1869316	1000	+	.	gene_id "MSTRG.182754"; transcript_id "MSTRG.182754.25"; exon_number "7";
chr8	StringTie	exon	1876571	1876734	1000	+	.	gene_id "MSTRG.182754"; transcript_id "MSTRG.182754.25"; exon_number "8";
chr8	StringTie	exon	1880048	1880164	1000	+	.	gene_id "MSTRG.182754"; transcript_id "MSTRG.182754.25"; exon_number "9";
chr8	StringTie	exon	1882635	1882749	1000	+	.	gene_id "MSTRG.182754"; transcript_id "MSTRG.182754.25"; exon_number "10";
chr8	StringTie	exon	1885601	1885707	1000	+	.	gene_id "MSTRG.182754"; transcript_id "MSTRG.182754.25"; exon_number "11";
chr8	StringTie	exon	1893569	1893646	1000	+	.	gene_id "MSTRG.182754"; transcript_id "MSTRG.182754.25"; exon_number "12";
chr8	StringTie	exon	1894393	1894572	1000	+	.	gene_id "MSTRG.182754"; transcript_id "MSTRG.182754.25"; exon_number "13";
chr8	StringTie	exon	1896333	1896449	1000	+	.	gene_id "MSTRG.182754"; transcript_id "MSTRG.182754.25"; exon_number "14";
chr8	StringTie	exon	1898433	1898525	1000	+	.	gene_id "MSTRG.182754"; transcript_id "MSTRG.182754.25"; exon_number "15";
chr8	StringTie	exon	1903281	1903451	1000	+	.	gene_id "MSTRG.182754"; transcript_id "MSTRG.182754.25"; exon_number "16";
chr8	StringTie	exon	1905571	1905716	1000	+	.	gene_id "MSTRG.182754"; transcript_id "MSTRG.182754.25"; exon_number "17";
chr8	StringTie	exon	1909295	1909470	1000	+	.	gene_id "MSTRG.182754"; transcript_id "MSTRG.182754.25"; exon_number "18";
chr8	StringTie	exon	1922964	1923079	1000	+	.	gene_id "MSTRG.182754"; transcript_id "MSTRG.182754.25"; exon_number "19";
chr8	StringTie	exon	1923468	1923595	1000	+	.	gene_id "MSTRG.182754"; transcript_id "MSTRG.182754.25"; exon_number "20";
chr8	StringTie	exon	1923774	1923874	1000	+	.	gene_id "MSTRG.182754"; transcript_id "MSTRG.182754.25"; exon_number "21";
chr8	StringTie	exon	1925283	1925404	1000	+	.	gene_id "MSTRG.182754"; transcript_id "MSTRG.182754.25"; exon_number "22";
chr8	StringTie	exon	1926377	1926463	1000	+	.	gene_id "MSTRG.182754"; transcript_id "MSTRG.182754.25"; exon_number "23";
chr8	StringTie	exon	1928427	1928650	1000	+	.	gene_id "MSTRG.182754"; transcript_id "MSTRG.182754.25"; exon_number "24";
chr8	StringTie	exon	1929286	1929443	1000	+	.	gene_id "MSTRG.182754"; transcript_id "MSTRG.182754.25"; exon_number "25";
chr8	StringTie	exon	1933800	1933942	1000	+	.	gene_id "MSTRG.182754"; transcript_id "MSTRG.182754.25"; exon_number "26";
chr8	StringTie	exon	1945481	1945655	1000	+	.	gene_id "MSTRG.182754"; transcript_id "MSTRG.182754.25"; exon_number "27";
chr8	StringTie	exon	1952705	1952827	1000	+	.	gene_id "MSTRG.182754"; transcript_id "MSTRG.182754.25"; exon_number "28";
chr8	StringTie	exon	1956749	1958544	1000	+	.	gene_id "MSTRG.182754"; transcript_id "MSTRG.182754.25"; exon_number "29";
chr8	StringTie	transcript	1859783	1958641	1000	+	.	gene_id "MSTRG.182754"; transcript_id "MSTRG.182754.250";
chr8	StringTie	exon	1859783	1859798	1000	+	.	gene_id "MSTRG.182754"; transcript_id "MSTRG.182754.250"; exon_number "1";
chr8	StringTie	exon	1859897	1860184	1000	+	.	gene_id "MSTRG.182754"; transcript_id "MSTRG.182754.250"; exon_number "2";
chr8	StringTie	exon	1864373	1864436	1000	+	.	gene_id "MSTRG.182754"; transcript_id "MSTRG.182754.250"; exon_number "3";
chr8	StringTie	exon	1866526	1866602	1000	+	.	gene_id "MSTRG.182754"; transcript_id "MSTRG.182754.250"; exon_number "4";
chr8	StringTie	exon	1869194	1869250	1000	+	.	gene_id "MSTRG.182754"; transcript_id "MSTRG.182754.250"; exon_number "5";
chr8	StringTie	exon	1876571	1876734	1000	+	.	gene_id "MSTRG.182754"; transcript_id "MSTRG.182754.250"; exon_number "6";
chr8	StringTie	exon	1880048	1880164	1000	+	.	gene_id "MSTRG.182754"; transcript_id "MSTRG.182754.250"; exon_number "7";
chr8	StringTie	exon	1882635	1882749	1000	+	.	gene_id "MSTRG.182754"; transcript_id "MSTRG.182754.250"; exon_number "8";
chr8	StringTie	exon	1885601	1885707	1000	+	.	gene_id "MSTRG.182754"; transcript_id "MSTRG.182754.250"; exon_number "9";
chr8	StringTie	exon	1893569	1893646	1000	+	.	gene_id "MSTRG.182754"; transcript_id "MSTRG.182754.250"; exon_number "10";
chr8	StringTie	exon	1894393	1894572	1000	+	.	gene_id "MSTRG.182754"; transcript_id "MSTRG.182754.250"; exon_number "11";
chr8	StringTie	exon	1896333	1896449	1000	+	.	gene_id "MSTRG.182754"; transcript_id "MSTRG.182754.250"; exon_number "12";
chr8	StringTie	exon	1898433	1898525	1000	+	.	gene_id "MSTRG.182754"; transcript_id "MSTRG.182754.250"; exon_number "13";
chr8	StringTie	exon	1903281	1903451	1000	+	.	gene_id "MSTRG.182754"; transcript_id "MSTRG.182754.250"; exon_number "14";
chr8	StringTie	exon	1905571	1905716	1000	+	.	gene_id "MSTRG.182754"; transcript_id "MSTRG.182754.250"; exon_number "15";
chr8	StringTie	exon	1909295	1909470	1000	+	.	gene_id "MSTRG.182754"; transcript_id "MSTRG.182754.250"; exon_number "16";
```
