## Additional File 7 - TCGA transcript assembly for "Widespread 3’ UTR splicing regulates expression of oncogene transcripts in sequence-dependent and independent manners": all_tissues_agg-agg-agg.gtf (part 843 of 2216)

```
chr8	StringTie	exon	1922964	1923079	1000	+	.	gene_id "MSTRG.182754"; transcript_id "MSTRG.182754.250"; exon_number "17";
chr8	StringTie	exon	1923468	1923595	1000	+	.	gene_id "MSTRG.182754"; transcript_id "MSTRG.182754.250"; exon_number "18";
chr8	StringTie	exon	1923774	1923874	1000	+	.	gene_id "MSTRG.182754"; transcript_id "MSTRG.182754.250"; exon_number "19";
chr8	StringTie	exon	1925283	1925404	1000	+	.	gene_id "MSTRG.182754"; transcript_id "MSTRG.182754.250"; exon_number "20";
chr8	StringTie	exon	1926377	1926463	1000	+	.	gene_id "MSTRG.182754"; transcript_id "MSTRG.182754.250"; exon_number "21";
chr8	StringTie	exon	1928427	1928650	1000	+	.	gene_id "MSTRG.182754"; transcript_id "MSTRG.182754.250"; exon_number "22";
chr8	StringTie	exon	1929286	1929443	1000	+	.	gene_id "MSTRG.182754"; transcript_id "MSTRG.182754.250"; exon_number "23";
chr8	StringTie	exon	1933800	1933942	1000	+	.	gene_id "MSTRG.182754"; transcript_id "MSTRG.182754.250"; exon_number "24";
chr8	StringTie	exon	1945481	1945655	1000	+	.	gene_id "MSTRG.182754"; transcript_id "MSTRG.182754.250"; exon_number "25";
chr8	StringTie	exon	1952705	1952827	1000	+	.	gene_id "MSTRG.182754"; transcript_id "MSTRG.182754.250"; exon_number "26";
chr8	StringTie	exon	1956749	1958641	1000	+	.	gene_id "MSTRG.182754"; transcript_id "MSTRG.182754.250"; exon_number "27";
chr8	StringTie	transcript	1859894	1958641	1000	+	.	gene_id "MSTRG.182754"; transcript_id "MSTRG.182754.251";
chr8	StringTie	exon	1859894	1860184	1000	+	.	gene_id "MSTRG.182754"; transcript_id "MSTRG.182754.251"; exon_number "1";
chr8	StringTie	exon	1864373	1864436	1000	+	.	gene_id "MSTRG.182754"; transcript_id "MSTRG.182754.251"; exon_number "2";
chr8	StringTie	exon	1866526	1866602	1000	+	.	gene_id "MSTRG.182754"; transcript_id "MSTRG.182754.251"; exon_number "3";
chr8	StringTie	exon	1869194	1869250	1000	+	.	gene_id "MSTRG.182754"; transcript_id "MSTRG.182754.251"; exon_number "4";
chr8	StringTie	exon	1876571	1876734	1000	+	.	gene_id "MSTRG.182754"; transcript_id "MSTRG.182754.251"; exon_number "5";
chr8	StringTie	exon	1880048	1880164	1000	+	.	gene_id "MSTRG.182754"; transcript_id "MSTRG.182754.251"; exon_number "6";
chr8	StringTie	exon	1882635	1882749	1000	+	.	gene_id "MSTRG.182754"; transcript_id "MSTRG.182754.251"; exon_number "7";
chr8	StringTie	exon	1885601	1885707	1000	+	.	gene_id "MSTRG.182754"; transcript_id "MSTRG.182754.251"; exon_number "8";
chr8	StringTie	exon	1893569	1893646	1000	+	.	gene_id "MSTRG.182754"; transcript_id "MSTRG.182754.251"; exon_number "9";
chr8	StringTie	exon	1894393	1894572	1000	+	.	gene_id "MSTRG.182754"; transcript_id "MSTRG.182754.251"; exon_number "10";
chr8	StringTie	exon	1896333	1896449	1000	+	.	gene_id "MSTRG.182754"; transcript_id "MSTRG.182754.251"; exon_number "11";
chr8	StringTie	exon	1898433	1898525	1000	+	.	gene_id "MSTRG.182754"; transcript_id "MSTRG.182754.251"; exon_number "12";
chr8	StringTie	exon	1903281	1903451	1000	+	.	gene_id "MSTRG.182754"; transcript_id "MSTRG.182754.251"; exon_number "13";
chr8	StringTie	exon	1905571	1905716	1000	+	.	gene_id "MSTRG.182754"; transcript_id "MSTRG.182754.251"; exon_number "14";
chr8	StringTie	exon	1909295	1909470	1000	+	.	gene_id "MSTRG.182754"; transcript_id "MSTRG.182754.251"; exon_number "15";
chr8	StringTie	exon	1922964	1923079	1000	+	.	gene_id "MSTRG.182754"; transcript_id "MSTRG.182754.251"; exon_number "16";
chr8	StringTie	exon	1923468	1923595	1000	+	.	gene_id "MSTRG.182754"; transcript_id "MSTRG.182754.251"; exon_number "17";
chr8	StringTie	exon	1923774	1923874	1000	+	.	gene_id "MSTRG.182754"; transcript_id "MSTRG.182754.251"; exon_number "18";
chr8	StringTie	exon	1925283	1925404	1000	+	.	gene_id "MSTRG.182754"; transcript_id "MSTRG.182754.251"; exon_number "19";
chr8	StringTie	exon	1928427	1928650	1000	+	.	gene_id "MSTRG.182754"; transcript_id "MSTRG.182754.251"; exon_number "20";
chr8	StringTie	exon	1929286	1929443	1000	+	.	gene_id "MSTRG.182754"; transcript_id "MSTRG.182754.251"; exon_number "21";
chr8	StringTie	exon	1933800	1933942	1000	+	.	gene_id "MSTRG.182754"; transcript_id "MSTRG.182754.251"; exon_number "22";
chr8	StringTie	exon	1945481	1945655	1000	+	.	gene_id "MSTRG.182754"; transcript_id "MSTRG.182754.251"; exon_number "23";
chr8	StringTie	exon	1952705	1952827	1000	+	.	gene_id "MSTRG.182754"; transcript_id "MSTRG.182754.251"; exon_number "24";
chr8	StringTie	exon	1956749	1958641	1000	+	.	gene_id "MSTRG.182754"; transcript_id "MSTRG.182754.251"; exon_number "25";
chr8	StringTie	transcript	1859904	1958646	1000	+	.	gene_id "MSTRG.182754"; transcript_id "MSTRG.182754.253";
chr8	StringTie	exon	1859904	1860184	1000	+	.	gene_id "MSTRG.182754"; transcript_id "MSTRG.182754.253"; exon_number "1";
chr8	StringTie	exon	1864370	1864436	1000	+	.	gene_id "MSTRG.182754"; transcript_id "MSTRG.182754.253"; exon_number "2";
chr8	StringTie	exon	1866526	1866602	1000	+	.	gene_id "MSTRG.182754"; transcript_id "MSTRG.182754.253"; exon_number "3";
chr8	StringTie	exon	1869194	1869250	1000	+	.	gene_id "MSTRG.182754"; transcript_id "MSTRG.182754.253"; exon_number "4";
chr8	StringTie	exon	1876571	1876734	1000	+	.	gene_id "MSTRG.182754"; transcript_id "MSTRG.182754.253"; exon_number "5";
chr8	StringTie	exon	1880075	1880164	1000	+	.	gene_id "MSTRG.182754"; transcript_id "MSTRG.182754.253"; exon_number "6";
chr8	StringTie	exon	1882635	1882749	1000	+	.	gene_id "MSTRG.182754"; transcript_id "MSTRG.182754.253"; exon_number "7";
chr8	StringTie	exon	1885601	1885707	1000	+	.	gene_id "MSTRG.182754"; transcript_id "MSTRG.182754.253"; exon_number "8";
chr8	StringTie	exon	1893569	1893646	1000	+	.	gene_id "MSTRG.182754"; transcript_id "MSTRG.182754.253"; exon_number "9";
chr8	StringTie	exon	1894393	1894572	1000	+	.	gene_id "MSTRG.182754"; transcript_id "MSTRG.182754.253"; exon_number "10";
chr8	StringTie	exon	1896333	1896449	1000	+	.	gene_id "MSTRG.182754"; transcript_id "MSTRG.182754.253"; exon_number "11";
chr8	StringTie	exon	1898433	1898525	1000	+	.	gene_id "MSTRG.182754"; transcript_id "MSTRG.182754.253"; exon_number "12";
chr8	StringTie	exon	1903281	1903451	1000	+	.	gene_id "MSTRG.182754"; transcript_id "MSTRG.182754.253"; exon_number "13";
chr8	StringTie	exon	1905571	1905716	1000	+	.	gene_id "MSTRG.182754"; transcript_id "MSTRG.182754.253"; exon_number "14";
chr8	StringTie	exon	1909295	1909470	1000	+	.	gene_id "MSTRG.182754"; transcript_id "MSTRG.182754.253"; exon_number "15";
chr8	StringTie	exon	1922964	1923079	1000	+	.	gene_id "MSTRG.182754"; transcript_id "MSTRG.182754.253"; exon_number "16";
chr8	StringTie	exon	1923468	1923595	1000	+	.	gene_id "MSTRG.182754"; transcript_id "MSTRG.182754.253"; exon_number "17";
chr8	StringTie	exon	1923774	1923874	1000	+	.	gene_id "MSTRG.182754"; transcript_id "MSTRG.182754.253"; exon_number "18";
chr8	StringTie	exon	1925283	1925404	1000	+	.	gene_id "MSTRG.182754"; transcript_id "MSTRG.182754.253"; exon_number "19";
chr8	StringTie	exon	1926377	1926463	1000	+	.	gene_id "MSTRG.182754"; transcript_id "MSTRG.182754.253"; exon_number "20";
chr8	StringTie	exon	1928427	1928650	1000	+	.	gene_id "MSTRG.182754"; transcript_id "MSTRG.182754.253"; exon_number "21";
chr8	StringTie	exon	1929286	1929443	1000	+	.	gene_id "MSTRG.182754"; transcript_id "MSTRG.182754.253"; exon_number "22";
chr8	StringTie	exon	1933800	1933942	1000	+	.	gene_id "MSTRG.182754"; transcript_id "MSTRG.182754.253"; exon_number "23";
chr8	StringTie	exon	1945481	1945655	1000	+	.	gene_id "MSTRG.182754"; transcript_id "MSTRG.182754.253"; exon_number "24";
chr8	StringTie	exon	1952705	1952827	1000	+	.	gene_id "MSTRG.182754"; transcript_id "MSTRG.182754.253"; exon_number "25";
chr8	StringTie	exon	1956749	1958646	1000	+	.	gene_id "MSTRG.182754"; transcript_id "MSTRG.182754.253"; exon_number "26";
chr8	StringTie	transcript	1904235	1958641	1000	+	.	gene_id "MSTRG.182754"; transcript_id "MSTRG.182754.257";
chr8	StringTie	exon	1904235	1904311	1000	+	.	gene_id "MSTRG.182754"; transcript_id "MSTRG.182754.257"; exon_number "1";
chr8	StringTie	exon	1905571	1905716	1000	+	.	gene_id "MSTRG.182754"; transcript_id "MSTRG.182754.257"; exon_number "2";
chr8	StringTie	exon	1909295	1909470	1000	+	.	gene_id "MSTRG.182754"; transcript_id "MSTRG.182754.257"; exon_number "3";
chr8	StringTie	exon	1922964	1923079	1000	+	.	gene_id "MSTRG.182754"; transcript_id "MSTRG.182754.257"; exon_number "4";
chr8	StringTie	exon	1923468	1923874	1000	+	.	gene_id "MSTRG.182754"; transcript_id "MSTRG.182754.257"; exon_number "5";
chr8	StringTie	exon	1925283	1928650	1000	+	.	gene_id "MSTRG.182754"; transcript_id "MSTRG.182754.257"; exon_number "6";
chr8	StringTie	exon	1929286	1929443	1000	+	.	gene_id "MSTRG.182754"; transcript_id "MSTRG.182754.257"; exon_number "7";
chr8	StringTie	exon	1933800	1933942	1000	+	.	gene_id "MSTRG.182754"; transcript_id "MSTRG.182754.257"; exon_number "8";
chr8	StringTie	exon	1945481	1945655	1000	+	.	gene_id "MSTRG.182754"; transcript_id "MSTRG.182754.257"; exon_number "9";
chr8	StringTie	exon	1952705	1952827	1000	+	.	gene_id "MSTRG.182754"; transcript_id "MSTRG.182754.257"; exon_number "10";
chr8	StringTie	exon	1956749	1958641	1000	+	.	gene_id "MSTRG.182754"; transcript_id "MSTRG.182754.257"; exon_number "11";
chr8	StringTie	transcript	1904235	1958703	1000	+	.	gene_id "MSTRG.182754"; transcript_id "MSTRG.182754.258";
chr8	StringTie	exon	1904235	1904311	1000	+	.	gene_id "MSTRG.182754"; transcript_id "MSTRG.182754.258"; exon_number "1";
chr8	StringTie	exon	1905571	1905716	1000	+	.	gene_id "MSTRG.182754"; transcript_id "MSTRG.182754.258"; exon_number "2";
chr8	StringTie	exon	1909295	1909470	1000	+	.	gene_id "MSTRG.182754"; transcript_id "MSTRG.182754.258"; exon_number "3";
chr8	StringTie	exon	1922964	1923079	1000	+	.	gene_id "MSTRG.182754"; transcript_id "MSTRG.182754.258"; exon_number "4";
chr8	StringTie	exon	1923468	1923665	1000	+	.	gene_id "MSTRG.182754"; transcript_id "MSTRG.182754.258"; exon_number "5";
chr8	StringTie	exon	1923774	1923874	1000	+	.	gene_id "MSTRG.182754"; transcript_id "MSTRG.182754.258"; exon_number "6";
chr8	StringTie	exon	1925283	1925404	1000	+	.	gene_id "MSTRG.182754"; transcript_id "MSTRG.182754.258"; exon_number "7";
chr8	StringTie	exon	1926377	1926463	1000	+	.	gene_id "MSTRG.182754"; transcript_id "MSTRG.182754.258"; exon_number "8";
chr8	StringTie	exon	1928427	1928650	1000	+	.	gene_id "MSTRG.182754"; transcript_id "MSTRG.182754.258"; exon_number "9";
chr8	StringTie	exon	1929286	1929443	1000	+	.	gene_id "MSTRG.182754"; transcript_id "MSTRG.182754.258"; exon_number "10";
chr8	StringTie	exon	1933800	1933942	1000	+	.	gene_id "MSTRG.182754"; transcript_id "MSTRG.182754.258"; exon_number "11";
chr8	StringTie	exon	1945481	1945655	1000	+	.	gene_id "MSTRG.182754"; transcript_id "MSTRG.182754.258"; exon_number "12";
chr8	StringTie	exon	1952705	1952827	1000	+	.	gene_id "MSTRG.182754"; transcript_id "MSTRG.182754.258"; exon_number "13";
chr8	StringTie	exon	1956749	1958703	1000	+	.	gene_id "MSTRG.182754"; transcript_id "MSTRG.182754.258"; exon_number "14";
chr8	StringTie	transcript	1763704	1787645	1000	+	.	gene_id "MSTRG.182754"; transcript_id "MSTRG.182754.26";
chr8	StringTie	exon	1763704	1763885	1000	+	.	gene_id "MSTRG.182754"; transcript_id "MSTRG.182754.26"; exon_number "1";
chr8	StringTie	exon	1770932	1771597	1000	+	.	gene_id "MSTRG.182754"; transcript_id "MSTRG.182754.26"; exon_number "2";
chr8	StringTie	exon	1780250	1785506	1000	+	.	gene_id "MSTRG.182754"; transcript_id "MSTRG.182754.26"; exon_number "3";
chr8	StringTie	exon	1785552	1785596	1000	+	.	gene_id "MSTRG.182754"; transcript_id "MSTRG.182754.26"; exon_number "4";
chr8	StringTie	exon	1785687	1787645	1000	+	.	gene_id "MSTRG.182754"; transcript_id "MSTRG.182754.26"; exon_number "5";
chr8	StringTie	transcript	1923468	1958642	1000	+	.	gene_id "MSTRG.182754"; transcript_id "MSTRG.182754.261";
chr8	StringTie	exon	1923468	1923595	1000	+	.	gene_id "MSTRG.182754"; transcript_id "MSTRG.182754.261"; exon_number "1";
chr8	StringTie	exon	1923774	1923874	1000	+	.	gene_id "MSTRG.182754"; transcript_id "MSTRG.182754.261"; exon_number "2";
chr8	StringTie	exon	1925283	1925404	1000	+	.	gene_id "MSTRG.182754"; transcript_id "MSTRG.182754.261"; exon_number "3";
chr8	StringTie	exon	1926377	1926463	1000	+	.	gene_id "MSTRG.182754"; transcript_id "MSTRG.182754.261"; exon_number "4";
chr8	StringTie	exon	1928427	1928650	1000	+	.	gene_id "MSTRG.182754"; transcript_id "MSTRG.182754.261"; exon_number "5";
chr8	StringTie	exon	1929286	1929443	1000	+	.	gene_id "MSTRG.182754"; transcript_id "MSTRG.182754.261"; exon_number "6";
chr8	StringTie	exon	1933800	1933942	1000	+	.	gene_id "MSTRG.182754"; transcript_id "MSTRG.182754.261"; exon_number "7";
chr8	StringTie	exon	1945487	1945655	1000	+	.	gene_id "MSTRG.182754"; transcript_id "MSTRG.182754.261"; exon_number "8";
chr8	StringTie	exon	1952705	1952827	1000	+	.	gene_id "MSTRG.182754"; transcript_id "MSTRG.182754.261"; exon_number "9";
chr8	StringTie	exon	1956749	1958642	1000	+	.	gene_id "MSTRG.182754"; transcript_id "MSTRG.182754.261"; exon_number "10";
chr8	StringTie	transcript	1930592	1958714	1000	+	.	gene_id "MSTRG.182754"; transcript_id "MSTRG.182754.262";
chr8	StringTie	exon	1930592	1930830	1000	+	.	gene_id "MSTRG.182754"; transcript_id "MSTRG.182754.262"; exon_number "1";
chr8	StringTie	exon	1933800	1933942	1000	+	.	gene_id "MSTRG.182754"; transcript_id "MSTRG.182754.262"; exon_number "2";
chr8	StringTie	exon	1945481	1945655	1000	+	.	gene_id "MSTRG.182754"; transcript_id "MSTRG.182754.262"; exon_number "3";
chr8	StringTie	exon	1952705	1952827	1000	+	.	gene_id "MSTRG.182754"; transcript_id "MSTRG.182754.262"; exon_number "4";
chr8	StringTie	exon	1956749	1958714	1000	+	.	gene_id "MSTRG.182754"; transcript_id "MSTRG.182754.262"; exon_number "5";
chr8	StringTie	transcript	1943595	1958606	1000	+	.	gene_id "MSTRG.182754"; transcript_id "MSTRG.182754.264";
chr8	StringTie	exon	1943595	1943712	1000	+	.	gene_id "MSTRG.182754"; transcript_id "MSTRG.182754.264"; exon_number "1";
chr8	StringTie	exon	1945481	1945655	1000	+	.	gene_id "MSTRG.182754"; transcript_id "MSTRG.182754.264"; exon_number "2";
chr8	StringTie	exon	1956749	1958606	1000	+	.	gene_id "MSTRG.182754"; transcript_id "MSTRG.182754.264"; exon_number "3";
chr8	StringTie	transcript	1947200	1950421	1000	+	.	gene_id "MSTRG.182754"; transcript_id "MSTRG.182754.267";
chr8	StringTie	exon	1947200	1947474	1000	+	.	gene_id "MSTRG.182754"; transcript_id "MSTRG.182754.267"; exon_number "1";
chr8	StringTie	exon	1950255	1950421	1000	+	.	gene_id "MSTRG.182754"; transcript_id "MSTRG.182754.267"; exon_number "2";
chr8	StringTie	transcript	1969730	2006940	1000	+	.	gene_id "MSTRG.182754"; transcript_id "MSTRG.182754.268";
chr8	StringTie	exon	1969730	1971445	1000	+	.	gene_id "MSTRG.182754"; transcript_id "MSTRG.182754.268"; exon_number "1";
chr8	StringTie	exon	2000285	2006940	1000	+	.	gene_id "MSTRG.182754"; transcript_id "MSTRG.182754.268"; exon_number "2";
chr8	StringTie	transcript	1969740	1973394	1000	+	.	gene_id "MSTRG.182754"; transcript_id "MSTRG.182754.269";
chr8	StringTie	exon	1969740	1971518	1000	+	.	gene_id "MSTRG.182754"; transcript_id "MSTRG.182754.269"; exon_number "1";
chr8	StringTie	exon	1971925	1972037	1000	+	.	gene_id "MSTRG.182754"; transcript_id "MSTRG.182754.269"; exon_number "2";
chr8	StringTie	exon	1973154	1973394	1000	+	.	gene_id "MSTRG.182754"; transcript_id "MSTRG.182754.269"; exon_number "3";
chr8	StringTie	transcript	1763704	1787329	1000	+	.	gene_id "MSTRG.182754"; transcript_id "MSTRG.182754.27";
chr8	StringTie	exon	1763704	1763885	1000	+	.	gene_id "MSTRG.182754"; transcript_id "MSTRG.182754.27"; exon_number "1";
chr8	StringTie	exon	1770932	1771597	1000	+	.	gene_id "MSTRG.182754"; transcript_id "MSTRG.182754.27"; exon_number "2";
chr8	StringTie	exon	1780250	1785281	1000	+	.	gene_id "MSTRG.182754"; transcript_id "MSTRG.182754.27"; exon_number "3";
chr8	StringTie	exon	1785327	1785641	1000	+	.	gene_id "MSTRG.182754"; transcript_id "MSTRG.182754.27"; exon_number "4";
chr8	StringTie	exon	1785732	1787329	1000	+	.	gene_id "MSTRG.182754"; transcript_id "MSTRG.182754.27"; exon_number "5";
chr8	StringTie	transcript	1970723	2010065	1000	+	.	gene_id "MSTRG.182754"; transcript_id "MSTRG.182754.270";
chr8	StringTie	exon	1970723	1971445	1000	+	.	gene_id "MSTRG.182754"; transcript_id "MSTRG.182754.270"; exon_number "1";
chr8	StringTie	exon	1971925	1972037	1000	+	.	gene_id "MSTRG.182754"; transcript_id "MSTRG.182754.270"; exon_number "2";
chr8	StringTie	exon	1992070	1992194	1000	+	.	gene_id "MSTRG.182754"; transcript_id "MSTRG.182754.270"; exon_number "3";
chr8	StringTie	exon	1997305	1997373	1000	+	.	gene_id "MSTRG.182754"; transcript_id "MSTRG.182754.270"; exon_number "4";
chr8	StringTie	exon	1998801	1998946	1000	+	.	gene_id "MSTRG.182754"; transcript_id "MSTRG.182754.270"; exon_number "5";
chr8	StringTie	exon	2000285	2006769	1000	+	.	gene_id "MSTRG.182754"; transcript_id "MSTRG.182754.270"; exon_number "6";
chr8	StringTie	exon	2007142	2010065	1000	+	.	gene_id "MSTRG.182754"; transcript_id "MSTRG.182754.270"; exon_number "7";
chr8	StringTie	transcript	1970771	1976478	1000	+	.	gene_id "MSTRG.182754"; transcript_id "MSTRG.182754.271";
chr8	StringTie	exon	1970771	1971008	1000	+	.	gene_id "MSTRG.182754"; transcript_id "MSTRG.182754.271"; exon_number "1";
chr8	StringTie	exon	1971341	1971518	1000	+	.	gene_id "MSTRG.182754"; transcript_id "MSTRG.182754.271"; exon_number "2";
chr8	StringTie	exon	1971925	1972037	1000	+	.	gene_id "MSTRG.182754"; transcript_id "MSTRG.182754.271"; exon_number "3";
chr8	StringTie	exon	1975899	1976478	1000	+	.	gene_id "MSTRG.182754"; transcript_id "MSTRG.182754.271"; exon_number "4";
chr8	StringTie	transcript	1970877	2007030	1000	+	.	gene_id "MSTRG.182754"; transcript_id "MSTRG.182754.272";
chr8	StringTie	exon	1970877	1971445	1000	+	.	gene_id "MSTRG.182754"; transcript_id "MSTRG.182754.272"; exon_number "1";
chr8	StringTie	exon	1971925	1972037	1000	+	.	gene_id "MSTRG.182754"; transcript_id "MSTRG.182754.272"; exon_number "2";
chr8	StringTie	exon	2000285	2007030	1000	+	.	gene_id "MSTRG.182754"; transcript_id "MSTRG.182754.272"; exon_number "3";
chr8	StringTie	transcript	1970884	1973394	1000	+	.	gene_id "MSTRG.182754"; transcript_id "MSTRG.182754.273";
chr8	StringTie	exon	1970884	1971445	1000	+	.	gene_id "MSTRG.182754"; transcript_id "MSTRG.182754.273"; exon_number "1";
chr8	StringTie	exon	1971925	1972037	1000	+	.	gene_id "MSTRG.182754"; transcript_id "MSTRG.182754.273"; exon_number "2";
chr8	StringTie	exon	1973154	1973394	1000	+	.	gene_id "MSTRG.182754"; transcript_id "MSTRG.182754.273"; exon_number "3";
chr8	StringTie	transcript	1970898	2006968	1000	+	.	gene_id "MSTRG.182754"; transcript_id "MSTRG.182754.274";
chr8	StringTie	exon	1970898	1971518	1000	+	.	gene_id "MSTRG.182754"; transcript_id "MSTRG.182754.274"; exon_number "1";
chr8	StringTie	exon	1971925	1972037	1000	+	.	gene_id "MSTRG.182754"; transcript_id "MSTRG.182754.274"; exon_number "2";
chr8	StringTie	exon	2000285	2006968	1000	+	.	gene_id "MSTRG.182754"; transcript_id "MSTRG.182754.274"; exon_number "3";
chr8	StringTie	transcript	1970961	1973394	1000	+	.	gene_id "MSTRG.182754"; transcript_id "MSTRG.182754.275";
chr8	StringTie	exon	1970961	1971008	1000	+	.	gene_id "MSTRG.182754"; transcript_id "MSTRG.182754.275"; exon_number "1";
chr8	StringTie	exon	1971341	1971445	1000	+	.	gene_id "MSTRG.182754"; transcript_id "MSTRG.182754.275"; exon_number "2";
chr8	StringTie	exon	1971925	1972037	1000	+	.	gene_id "MSTRG.182754"; transcript_id "MSTRG.182754.275"; exon_number "3";
chr8	StringTie	exon	1973154	1973394	1000	+	.	gene_id "MSTRG.182754"; transcript_id "MSTRG.182754.275"; exon_number "4";
chr8	StringTie	transcript	1970989	2006943	1000	+	.	gene_id "MSTRG.182754"; transcript_id "MSTRG.182754.276";
chr8	StringTie	exon	1970989	1971008	1000	+	.	gene_id "MSTRG.182754"; transcript_id "MSTRG.182754.276"; exon_number "1";
chr8	StringTie	exon	1971341	1971518	1000	+	.	gene_id "MSTRG.182754"; transcript_id "MSTRG.182754.276"; exon_number "2";
chr8	StringTie	exon	1971925	1972037	1000	+	.	gene_id "MSTRG.182754"; transcript_id "MSTRG.182754.276"; exon_number "3";
chr8	StringTie	exon	2000285	2006943	1000	+	.	gene_id "MSTRG.182754"; transcript_id "MSTRG.182754.276"; exon_number "4";
chr8	StringTie	transcript	1971014	2007030	1000	+	.	gene_id "MSTRG.182754"; transcript_id "MSTRG.182754.277";
chr8	StringTie	exon	1971014	1971518	1000	+	.	gene_id "MSTRG.182754"; transcript_id "MSTRG.182754.277"; exon_number "1";
chr8	StringTie	exon	1971925	1972037	1000	+	.	gene_id "MSTRG.182754"; transcript_id "MSTRG.182754.277"; exon_number "2";
chr8	StringTie	exon	2006545	2007030	1000	+	.	gene_id "MSTRG.182754"; transcript_id "MSTRG.182754.277"; exon_number "3";
chr8	StringTie	transcript	1971107	2006943	1000	+	.	gene_id "MSTRG.182754"; transcript_id "MSTRG.182754.278";
chr8	StringTie	exon	1971107	1971591	1000	+	.	gene_id "MSTRG.182754"; transcript_id "MSTRG.182754.278"; exon_number "1";
chr8	StringTie	exon	1971925	1972037	1000	+	.	gene_id "MSTRG.182754"; transcript_id "MSTRG.182754.278"; exon_number "2";
chr8	StringTie	exon	1992070	1992194	1000	+	.	gene_id "MSTRG.182754"; transcript_id "MSTRG.182754.278"; exon_number "3";
chr8	StringTie	exon	2000285	2006943	1000	+	.	gene_id "MSTRG.182754"; transcript_id "MSTRG.182754.278"; exon_number "4";
chr8	StringTie	transcript	1971107	2006943	1000	+	.	gene_id "MSTRG.182754"; transcript_id "MSTRG.182754.279";
chr8	StringTie	exon	1971107	1971518	1000	+	.	gene_id "MSTRG.182754"; transcript_id "MSTRG.182754.279"; exon_number "1";
chr8	StringTie	exon	1971925	1972037	1000	+	.	gene_id "MSTRG.182754"; transcript_id "MSTRG.182754.279"; exon_number "2";
chr8	StringTie	exon	1992070	1992194	1000	+	.	gene_id "MSTRG.182754"; transcript_id "MSTRG.182754.279"; exon_number "3";
chr8	StringTie	exon	1997305	1997373	1000	+	.	gene_id "MSTRG.182754"; transcript_id "MSTRG.182754.279"; exon_number "4";
chr8	StringTie	exon	2000285	2006943	1000	+	.	gene_id "MSTRG.182754"; transcript_id "MSTRG.182754.279"; exon_number "5";
chr8	StringTie	transcript	1971130	2006943	1000	+	.	gene_id "MSTRG.182754"; transcript_id "MSTRG.182754.280";
chr8	StringTie	exon	1971130	1971445	1000	+	.	gene_id "MSTRG.182754"; transcript_id "MSTRG.182754.280"; exon_number "1";
chr8	StringTie	exon	1971925	1972037	1000	+	.	gene_id "MSTRG.182754"; transcript_id "MSTRG.182754.280"; exon_number "2";
chr8	StringTie	exon	2006545	2006943	1000	+	.	gene_id "MSTRG.182754"; transcript_id "MSTRG.182754.280"; exon_number "3";
chr8	StringTie	transcript	1971220	2006938	1000	+	.	gene_id "MSTRG.182754"; transcript_id "MSTRG.182754.281";
chr8	StringTie	exon	1971220	1971518	1000	+	.	gene_id "MSTRG.182754"; transcript_id "MSTRG.182754.281"; exon_number "1";
chr8	StringTie	exon	1971925	1972037	1000	+	.	gene_id "MSTRG.182754"; transcript_id "MSTRG.182754.281"; exon_number "2";
chr8	StringTie	exon	1992070	1992194	1000	+	.	gene_id "MSTRG.182754"; transcript_id "MSTRG.182754.281"; exon_number "3";
chr8	StringTie	exon	1997305	1997373	1000	+	.	gene_id "MSTRG.182754"; transcript_id "MSTRG.182754.281"; exon_number "4";
chr8	StringTie	exon	1998801	1998946	1000	+	.	gene_id "MSTRG.182754"; transcript_id "MSTRG.182754.281"; exon_number "5";
chr8	StringTie	exon	2000285	2006938	1000	+	.	gene_id "MSTRG.182754"; transcript_id "MSTRG.182754.281"; exon_number "6";
chr8	StringTie	transcript	1971373	2007231	1000	+	.	gene_id "MSTRG.182754"; transcript_id "MSTRG.182754.282";
chr8	StringTie	exon	1971373	1973935	1000	+	.	gene_id "MSTRG.182754"; transcript_id "MSTRG.182754.282"; exon_number "1";
chr8	StringTie	exon	2000285	2006769	1000	+	.	gene_id "MSTRG.182754"; transcript_id "MSTRG.182754.282"; exon_number "2";
chr8	StringTie	exon	2007142	2007231	1000	+	.	gene_id "MSTRG.182754"; transcript_id "MSTRG.182754.282"; exon_number "3";
chr8	StringTie	transcript	1973607	2010057	1000	+	.	gene_id "MSTRG.182754"; transcript_id "MSTRG.182754.284";
chr8	StringTie	exon	1973607	1973935	1000	+	.	gene_id "MSTRG.182754"; transcript_id "MSTRG.182754.284"; exon_number "1";
chr8	StringTie	exon	1992070	1992194	1000	+	.	gene_id "MSTRG.182754"; transcript_id "MSTRG.182754.284"; exon_number "2";
chr8	StringTie	exon	2000285	2006769	1000	+	.	gene_id "MSTRG.182754"; transcript_id "MSTRG.182754.284"; exon_number "3";
chr8	StringTie	exon	2007142	2010057	1000	+	.	gene_id "MSTRG.182754"; transcript_id "MSTRG.182754.284"; exon_number "4";
chr8	StringTie	transcript	1973608	1976586	1000	+	.	gene_id "MSTRG.182754"; transcript_id "MSTRG.182754.285";
chr8	StringTie	exon	1973608	1973935	1000	+	.	gene_id "MSTRG.182754"; transcript_id "MSTRG.182754.285"; exon_number "1";
chr8	StringTie	exon	1975899	1976586	1000	+	.	gene_id "MSTRG.182754"; transcript_id "MSTRG.182754.285"; exon_number "2";
chr8	StringTie	transcript	1973608	2006947	1000	+	.	gene_id "MSTRG.182754"; transcript_id "MSTRG.182754.286";
chr8	StringTie	exon	1973608	1973935	1000	+	.	gene_id "MSTRG.182754"; transcript_id "MSTRG.182754.286"; exon_number "1";
chr8	StringTie	exon	1997305	1997373	1000	+	.	gene_id "MSTRG.182754"; transcript_id "MSTRG.182754.286"; exon_number "2";
chr8	StringTie	exon	2000285	2006947	1000	+	.	gene_id "MSTRG.182754"; transcript_id "MSTRG.182754.286"; exon_number "3";
chr8	StringTie	transcript	1973608	2007052	1000	+	.	gene_id "MSTRG.182754"; transcript_id "MSTRG.182754.287";
chr8	StringTie	exon	1973608	1973935	1000	+	.	gene_id "MSTRG.182754"; transcript_id "MSTRG.182754.287"; exon_number "1";
chr8	StringTie	exon	1998801	1998946	1000	+	.	gene_id "MSTRG.182754"; transcript_id "MSTRG.182754.287"; exon_number "2";
chr8	StringTie	exon	2000285	2007052	1000	+	.	gene_id "MSTRG.182754"; transcript_id "MSTRG.182754.287"; exon_number "3";
chr8	StringTie	transcript	1973609	2010214	1000	+	.	gene_id "MSTRG.182754"; transcript_id "MSTRG.182754.288";
chr8	StringTie	exon	1973609	1973935	1000	+	.	gene_id "MSTRG.182754"; transcript_id "MSTRG.182754.288"; exon_number "1";
chr8	StringTie	exon	1992070	1992194	1000	+	.	gene_id "MSTRG.182754"; transcript_id "MSTRG.182754.288"; exon_number "2";
chr8	StringTie	exon	1997305	1997373	1000	+	.	gene_id "MSTRG.182754"; transcript_id "MSTRG.182754.288"; exon_number "3";
chr8	StringTie	exon	2000285	2006769	1000	+	.	gene_id "MSTRG.182754"; transcript_id "MSTRG.182754.288"; exon_number "4";
chr8	StringTie	exon	2007142	2010214	1000	+	.	gene_id "MSTRG.182754"; transcript_id "MSTRG.182754.288"; exon_number "5";
chr8	StringTie	transcript	1973625	2145820	1000	+	.	gene_id "MSTRG.182754"; transcript_id "MSTRG.182754.289";
chr8	StringTie	exon	1973625	1973935	1000	+	.	gene_id "MSTRG.182754"; transcript_id "MSTRG.182754.289"; exon_number "1";
chr8	StringTie	exon	2000285	2007312	1000	+	.	gene_id "MSTRG.182754"; transcript_id "MSTRG.182754.289"; exon_number "2";
chr8	StringTie	exon	2035467	2035588	1000	+	.	gene_id "MSTRG.182754"; transcript_id "MSTRG.182754.289"; exon_number "3";
chr8	StringTie	exon	2050755	2050873	1000	+	.	gene_id "MSTRG.182754"; transcript_id "MSTRG.182754.289"; exon_number "4";
chr8	StringTie	exon	2052158	2052313	1000	+	.	gene_id "MSTRG.182754"; transcript_id "MSTRG.182754.289"; exon_number "5";
chr8	StringTie	exon	2057348	2057486	1000	+	.	gene_id "MSTRG.182754"; transcript_id "MSTRG.182754.289"; exon_number "6";
chr8	StringTie	exon	2057623	2057780	1000	+	.	gene_id "MSTRG.182754"; transcript_id "MSTRG.182754.289"; exon_number "7";
chr8	StringTie	exon	2059153	2059245	1000	+	.	gene_id "MSTRG.182754"; transcript_id "MSTRG.182754.289"; exon_number "8";
chr8	StringTie	exon	2069278	2069366	1000	+	.	gene_id "MSTRG.182754"; transcript_id "MSTRG.182754.289"; exon_number "9";
chr8	StringTie	exon	2069447	2069497	1000	+	.	gene_id "MSTRG.182754"; transcript_id "MSTRG.182754.289"; exon_number "10";
chr8	StringTie	exon	2072345	2072509	1000	+	.	gene_id "MSTRG.182754"; transcript_id "MSTRG.182754.289"; exon_number "11";
chr8	StringTie	exon	2073339	2073500	1000	+	.	gene_id "MSTRG.182754"; transcript_id "MSTRG.182754.289"; exon_number "12";
chr8	StringTie	exon	2076141	2076282	1000	+	.	gene_id "MSTRG.182754"; transcript_id "MSTRG.182754.289"; exon_number "13";
chr8	StringTie	exon	2078734	2078933	1000	+	.	gene_id "MSTRG.182754"; transcript_id "MSTRG.182754.289"; exon_number "14";
chr8	StringTie	exon	2079560	2079613	1000	+	.	gene_id "MSTRG.182754"; transcript_id "MSTRG.182754.289"; exon_number "15";
chr8	StringTie	exon	2085263	2085390	1000	+	.	gene_id "MSTRG.182754"; transcript_id "MSTRG.182754.289"; exon_number "16";
chr8	StringTie	exon	2090008	2090191	1000	+	.	gene_id "MSTRG.182754"; transcript_id "MSTRG.182754.289"; exon_number "17";
chr8	StringTie	exon	2092346	2092520	1000	+	.	gene_id "MSTRG.182754"; transcript_id "MSTRG.182754.289"; exon_number "18";
chr8	StringTie	exon	2093970	2094091	1000	+	.	gene_id "MSTRG.182754"; transcript_id "MSTRG.182754.289"; exon_number "19";
chr8	StringTie	exon	2096247	2096434	1000	+	.	gene_id "MSTRG.182754"; transcript_id "MSTRG.182754.289"; exon_number "20";
chr8	StringTie	exon	2098857	2098983	1000	+	.	gene_id "MSTRG.182754"; transcript_id "MSTRG.182754.289"; exon_number "21";
chr8	StringTie	exon	2100876	2101054	1000	+	.	gene_id "MSTRG.182754"; transcript_id "MSTRG.182754.289"; exon_number "22";
chr8	StringTie	exon	2102667	2102781	1000	+	.	gene_id "MSTRG.182754"; transcript_id "MSTRG.182754.289"; exon_number "23";
chr8	StringTie	exon	2106242	2106398	1000	+	.	gene_id "MSTRG.182754"; transcript_id "MSTRG.182754.289"; exon_number "24";
chr8	StringTie	exon	2106491	2106597	1000	+	.	gene_id "MSTRG.182754"; transcript_id "MSTRG.182754.289"; exon_number "25";
chr8	StringTie	exon	2108786	2108830	1000	+	.	gene_id "MSTRG.182754"; transcript_id "MSTRG.182754.289"; exon_number "26";
chr8	StringTie	exon	2109395	2109531	1000	+	.	gene_id "MSTRG.182754"; transcript_id "MSTRG.182754.289"; exon_number "27";
chr8	StringTie	exon	2115960	2116104	1000	+	.	gene_id "MSTRG.182754"; transcript_id "MSTRG.182754.289"; exon_number "28";
chr8	StringTie	exon	2116216	2116275	1000	+	.	gene_id "MSTRG.182754"; transcript_id "MSTRG.182754.289"; exon_number "29";
chr8	StringTie	exon	2117885	2117952	1000	+	.	gene_id "MSTRG.182754"; transcript_id "MSTRG.182754.289"; exon_number "30";
chr8	StringTie	exon	2123252	2123365	1000	+	.	gene_id "MSTRG.182754"; transcript_id "MSTRG.182754.289"; exon_number "31";
chr8	StringTie	exon	2123555	2123642	1000	+	.	gene_id "MSTRG.182754"; transcript_id "MSTRG.182754.289"; exon_number "32";
chr8	StringTie	exon	2124179	2124217	1000	+	.	gene_id "MSTRG.182754"; transcript_id "MSTRG.182754.289"; exon_number "33";
chr8	StringTie	exon	2129127	2129232	1000	+	.	gene_id "MSTRG.182754"; transcript_id "MSTRG.182754.289"; exon_number "34";
chr8	StringTie	exon	2140723	2140886	1000	+	.	gene_id "MSTRG.182754"; transcript_id "MSTRG.182754.289"; exon_number "35";
chr8	StringTie	exon	2143401	2143456	1000	+	.	gene_id "MSTRG.182754"; transcript_id "MSTRG.182754.289"; exon_number "36";
chr8	StringTie	exon	2144664	2145820	1000	+	.	gene_id "MSTRG.182754"; transcript_id "MSTRG.182754.289"; exon_number "37";
chr8	StringTie	transcript	1763726	1960595	1000	+	.	gene_id "MSTRG.182754"; transcript_id "MSTRG.182754.29";
chr8	StringTie	exon	1763726	1763925	1000	+	.	gene_id "MSTRG.182754"; transcript_id "MSTRG.182754.29"; exon_number "1";
chr8	StringTie	exon	1770932	1771597	1000	+	.	gene_id "MSTRG.182754"; transcript_id "MSTRG.182754.29"; exon_number "2";
chr8	StringTie	exon	1843353	1843436	1000	+	.	gene_id "MSTRG.182754"; transcript_id "MSTRG.182754.29"; exon_number "3";
chr8	StringTie	exon	1857960	1858115	1000	+	.	gene_id "MSTRG.182754"; transcript_id "MSTRG.182754.29"; exon_number "4";
chr8	StringTie	exon	1859897	1860184	1000	+	.	gene_id "MSTRG.182754"; transcript_id "MSTRG.182754.29"; exon_number "5";
chr8	StringTie	exon	1864373	1864436	1000	+	.	gene_id "MSTRG.182754"; transcript_id "MSTRG.182754.29"; exon_number "6";
chr8	StringTie	exon	1866526	1866602	1000	+	.	gene_id "MSTRG.182754"; transcript_id "MSTRG.182754.29"; exon_number "7";
chr8	StringTie	exon	1869194	1869250	1000	+	.	gene_id "MSTRG.182754"; transcript_id "MSTRG.182754.29"; exon_number "8";
chr8	StringTie	exon	1876571	1876734	1000	+	.	gene_id "MSTRG.182754"; transcript_id "MSTRG.182754.29"; exon_number "9";
chr8	StringTie	exon	1882635	1882749	1000	+	.	gene_id "MSTRG.182754"; transcript_id "MSTRG.182754.29"; exon_number "10";
chr8	StringTie	exon	1885601	1885707	1000	+	.	gene_id "MSTRG.182754"; transcript_id "MSTRG.182754.29"; exon_number "11";
chr8	StringTie	exon	1893569	1893646	1000	+	.	gene_id "MSTRG.182754"; transcript_id "MSTRG.182754.29"; exon_number "12";
chr8	StringTie	exon	1894393	1894572	1000	+	.	gene_id "MSTRG.182754"; transcript_id "MSTRG.182754.29"; exon_number "13";
chr8	StringTie	exon	1896333	1896449	1000	+	.	gene_id "MSTRG.182754"; transcript_id "MSTRG.182754.29"; exon_number "14";
chr8	StringTie	exon	1898433	1898525	1000	+	.	gene_id "MSTRG.182754"; transcript_id "MSTRG.182754.29"; exon_number "15";
chr8	StringTie	exon	1903281	1903451	1000	+	.	gene_id "MSTRG.182754"; transcript_id "MSTRG.182754.29"; exon_number "16";
chr8	StringTie	exon	1905571	1905716	1000	+	.	gene_id "MSTRG.182754"; transcript_id "MSTRG.182754.29"; exon_number "17";
chr8	StringTie	exon	1909295	1909470	1000	+	.	gene_id "MSTRG.182754"; transcript_id "MSTRG.182754.29"; exon_number "18";
chr8	StringTie	exon	1922964	1923079	1000	+	.	gene_id "MSTRG.182754"; transcript_id "MSTRG.182754.29"; exon_number "19";
chr8	StringTie	exon	1923468	1923595	1000	+	.	gene_id "MSTRG.182754"; transcript_id "MSTRG.182754.29"; exon_number "20";
chr8	StringTie	exon	1923774	1923874	1000	+	.	gene_id "MSTRG.182754"; transcript_id "MSTRG.182754.29"; exon_number "21";
chr8	StringTie	exon	1925283	1925404	1000	+	.	gene_id "MSTRG.182754"; transcript_id "MSTRG.182754.29"; exon_number "22";
chr8	StringTie	exon	1926377	1926463	1000	+	.	gene_id "MSTRG.182754"; transcript_id "MSTRG.182754.29"; exon_number "23";
chr8	StringTie	exon	1928427	1928650	1000	+	.	gene_id "MSTRG.182754"; transcript_id "MSTRG.182754.29"; exon_number "24";
chr8	StringTie	exon	1929286	1929443	1000	+	.	gene_id "MSTRG.182754"; transcript_id "MSTRG.182754.29"; exon_number "25";
chr8	StringTie	exon	1933800	1933942	1000	+	.	gene_id "MSTRG.182754"; transcript_id "MSTRG.182754.29"; exon_number "26";
chr8	StringTie	exon	1945481	1945655	1000	+	.	gene_id "MSTRG.182754"; transcript_id "MSTRG.182754.29"; exon_number "27";
chr8	StringTie	exon	1952705	1952827	1000	+	.	gene_id "MSTRG.182754"; transcript_id "MSTRG.182754.29"; exon_number "28";
chr8	StringTie	exon	1956749	1960595	1000	+	.	gene_id "MSTRG.182754"; transcript_id "MSTRG.182754.29"; exon_number "29";
chr8	StringTie	transcript	1973651	2007040	1000	+	.	gene_id "MSTRG.182754"; transcript_id "MSTRG.182754.290";
chr8	StringTie	exon	1973651	1973935	1000	+	.	gene_id "MSTRG.182754"; transcript_id "MSTRG.182754.290"; exon_number "1";
chr8	StringTie	exon	1992070	1992194	1000	+	.	gene_id "MSTRG.182754"; transcript_id "MSTRG.182754.290"; exon_number "2";
chr8	StringTie	exon	1997305	1997373	1000	+	.	gene_id "MSTRG.182754"; transcript_id "MSTRG.182754.290"; exon_number "3";
chr8	StringTie	exon	1998801	1998946	1000	+	.	gene_id "MSTRG.182754"; transcript_id "MSTRG.182754.290"; exon_number "4";
chr8	StringTie	exon	2000285	2007040	1000	+	.	gene_id "MSTRG.182754"; transcript_id "MSTRG.182754.290"; exon_number "5";
chr8	StringTie	transcript	1973689	2007031	1000	+	.	gene_id "MSTRG.182754"; transcript_id "MSTRG.182754.291";
chr8	StringTie	exon	1973689	1973935	1000	+	.	gene_id "MSTRG.182754"; transcript_id "MSTRG.182754.291"; exon_number "1";
chr8	StringTie	exon	2000285	2000789	1000	+	.	gene_id "MSTRG.182754"; transcript_id "MSTRG.182754.291"; exon_number "2";
chr8	StringTie	exon	2000819	2007031	1000	+	.	gene_id "MSTRG.182754"; transcript_id "MSTRG.182754.291"; exon_number "3";
chr8	StringTie	transcript	1973708	2006939	1000	+	.	gene_id "MSTRG.182754"; transcript_id "MSTRG.182754.292";
chr8	StringTie	exon	1973708	1973935	1000	+	.	gene_id "MSTRG.182754"; transcript_id "MSTRG.182754.292"; exon_number "1";
chr8	StringTie	exon	1997305	1997373	1000	+	.	gene_id "MSTRG.182754"; transcript_id "MSTRG.182754.292"; exon_number "2";
chr8	StringTie	exon	1998801	1998946	1000	+	.	gene_id "MSTRG.182754"; transcript_id "MSTRG.182754.292"; exon_number "3";
chr8	StringTie	exon	2000285	2006939	1000	+	.	gene_id "MSTRG.182754"; transcript_id "MSTRG.182754.292"; exon_number "4";
chr8	StringTie	transcript	1987649	2006931	1000	+	.	gene_id "MSTRG.182754"; transcript_id "MSTRG.182754.294";
chr8	StringTie	exon	1987649	1987697	1000	+	.	gene_id "MSTRG.182754"; transcript_id "MSTRG.182754.294"; exon_number "1";
chr8	StringTie	exon	2000285	2006931	1000	+	.	gene_id "MSTRG.182754"; transcript_id "MSTRG.182754.294"; exon_number "2";
chr8	StringTie	transcript	1989189	2007035	1000	+	.	gene_id "MSTRG.182754"; transcript_id "MSTRG.182754.295";
chr8	StringTie	exon	1989189	1990213	1000	+	.	gene_id "MSTRG.182754"; transcript_id "MSTRG.182754.295"; exon_number "1";
chr8	StringTie	exon	1992070	1992194	1000	+	.	gene_id "MSTRG.182754"; transcript_id "MSTRG.182754.295"; exon_number "2";
chr8	StringTie	exon	1997305	1997373	1000	+	.	gene_id "MSTRG.182754"; transcript_id "MSTRG.182754.295"; exon_number "3";
chr8	StringTie	exon	1998801	1998946	1000	+	.	gene_id "MSTRG.182754"; transcript_id "MSTRG.182754.295"; exon_number "4";
chr8	StringTie	exon	2000285	2007035	1000	+	.	gene_id "MSTRG.182754"; transcript_id "MSTRG.182754.295"; exon_number "5";
chr8	StringTie	transcript	1989363	2006986	1000	+	.	gene_id "MSTRG.182754"; transcript_id "MSTRG.182754.296";
chr8	StringTie	exon	1989363	1989796	1000	+	.	gene_id "MSTRG.182754"; transcript_id "MSTRG.182754.296"; exon_number "1";
chr8	StringTie	exon	2000285	2006986	1000	+	.	gene_id "MSTRG.182754"; transcript_id "MSTRG.182754.296"; exon_number "2";
chr8	StringTie	transcript	1989780	2006941	1000	+	.	gene_id "MSTRG.182754"; transcript_id "MSTRG.182754.297";
chr8	StringTie	exon	1989780	1989796	1000	+	.	gene_id "MSTRG.182754"; transcript_id "MSTRG.182754.297"; exon_number "1";
chr8	StringTie	exon	1992070	1992194	1000	+	.	gene_id "MSTRG.182754"; transcript_id "MSTRG.182754.297"; exon_number "2";
chr8	StringTie	exon	2000285	2006941	1000	+	.	gene_id "MSTRG.182754"; transcript_id "MSTRG.182754.297"; exon_number "3";
chr8	StringTie	transcript	1992000	2006943	1000	+	.	gene_id "MSTRG.182754"; transcript_id "MSTRG.182754.298";
chr8	StringTie	exon	1992000	1992194	1000	+	.	gene_id "MSTRG.182754"; transcript_id "MSTRG.182754.298"; exon_number "1";
chr8	StringTie	exon	1997305	1997373	1000	+	.	gene_id "MSTRG.182754"; transcript_id "MSTRG.182754.298"; exon_number "2";
chr8	StringTie	exon	2000285	2000789	1000	+	.	gene_id "MSTRG.182754"; transcript_id "MSTRG.182754.298"; exon_number "3";
chr8	StringTie	exon	2000819	2006943	1000	+	.	gene_id "MSTRG.182754"; transcript_id "MSTRG.182754.298"; exon_number "4";
chr8	StringTie	transcript	1992068	2010010	1000	+	.	gene_id "MSTRG.182754"; transcript_id "MSTRG.182754.299";
chr8	StringTie	exon	1992068	1992194	1000	+	.	gene_id "MSTRG.182754"; transcript_id "MSTRG.182754.299"; exon_number "1";
chr8	StringTie	exon	1997305	1997373	1000	+	.	gene_id "MSTRG.182754"; transcript_id "MSTRG.182754.299"; exon_number "2";
chr8	StringTie	exon	1998801	2000086	1000	+	.	gene_id "MSTRG.182754"; transcript_id "MSTRG.182754.299"; exon_number "3";
chr8	StringTie	exon	2000285	2006769	1000	+	.	gene_id "MSTRG.182754"; transcript_id "MSTRG.182754.299"; exon_number "4";
chr8	StringTie	exon	2007142	2010010	1000	+	.	gene_id "MSTRG.182754"; transcript_id "MSTRG.182754.299"; exon_number "5";
chr8	StringTie	transcript	1755602	1786713	1000	+	.	gene_id "MSTRG.182754"; transcript_id "MSTRG.182754.3";
chr8	StringTie	exon	1755602	1756082	1000	+	.	gene_id "MSTRG.182754"; transcript_id "MSTRG.182754.3"; exon_number "1";
chr8	StringTie	exon	1770932	1771597	1000	+	.	gene_id "MSTRG.182754"; transcript_id "MSTRG.182754.3"; exon_number "2";
chr8	StringTie	exon	1780250	1785281	1000	+	.	gene_id "MSTRG.182754"; transcript_id "MSTRG.182754.3"; exon_number "3";
chr8	StringTie	exon	1785327	1786713	1000	+	.	gene_id "MSTRG.182754"; transcript_id "MSTRG.182754.3"; exon_number "4";
chr8	StringTie	transcript	1763729	1789203	1000	+	.	gene_id "MSTRG.182754"; transcript_id "MSTRG.182754.30";
chr8	StringTie	exon	1763729	1763885	1000	+	.	gene_id "MSTRG.182754"; transcript_id "MSTRG.182754.30"; exon_number "1";
chr8	StringTie	exon	1770932	1771597	1000	+	.	gene_id "MSTRG.182754"; transcript_id "MSTRG.182754.30"; exon_number "2";
chr8	StringTie	exon	1780250	1785551	1000	+	.	gene_id "MSTRG.182754"; transcript_id "MSTRG.182754.30"; exon_number "3";
chr8	StringTie	exon	1785777	1789203	1000	+	.	gene_id "MSTRG.182754"; transcript_id "MSTRG.182754.30"; exon_number "4";
chr8	StringTie	transcript	1992112	2010027	1000	+	.	gene_id "MSTRG.182754"; transcript_id "MSTRG.182754.300";
chr8	StringTie	exon	1992112	1992194	1000	+	.	gene_id "MSTRG.182754"; transcript_id "MSTRG.182754.300"; exon_number "1";
chr8	StringTie	exon	1998801	1998946	1000	+	.	gene_id "MSTRG.182754"; transcript_id "MSTRG.182754.300"; exon_number "2";
chr8	StringTie	exon	2000285	2010027	1000	+	.	gene_id "MSTRG.182754"; transcript_id "MSTRG.182754.300"; exon_number "3";
chr8	StringTie	transcript	1998845	2006943	1000	+	.	gene_id "MSTRG.182754"; transcript_id "MSTRG.182754.301";
chr8	StringTie	exon	1998845	1998946	1000	+	.	gene_id "MSTRG.182754"; transcript_id "MSTRG.182754.301"; exon_number "1";
chr8	StringTie	exon	2000285	2000789	1000	+	.	gene_id "MSTRG.182754"; transcript_id "MSTRG.182754.301"; exon_number "2";
chr8	StringTie	exon	2000819	2006943	1000	+	.	gene_id "MSTRG.182754"; transcript_id "MSTRG.182754.301"; exon_number "3";
chr8	StringTie	transcript	2019013	2145557	1000	+	.	gene_id "MSTRG.182754"; transcript_id "MSTRG.182754.302";
chr8	StringTie	exon	2019013	2023574	1000	+	.	gene_id "MSTRG.182754"; transcript_id "MSTRG.182754.302"; exon_number "1";
chr8	StringTie	exon	2035467	2035588	1000	+	.	gene_id "MSTRG.182754"; transcript_id "MSTRG.182754.302"; exon_number "2";
chr8	StringTie	exon	2050755	2050873	1000	+	.	gene_id "MSTRG.182754"; transcript_id "MSTRG.182754.302"; exon_number "3";
chr8	StringTie	exon	2052158	2052313	1000	+	.	gene_id "MSTRG.182754"; transcript_id "MSTRG.182754.302"; exon_number "4";
chr8	StringTie	exon	2057348	2057486	1000	+	.	gene_id "MSTRG.182754"; transcript_id "MSTRG.182754.302"; exon_number "5";
chr8	StringTie	exon	2057623	2057780	1000	+	.	gene_id "MSTRG.182754"; transcript_id "MSTRG.182754.302"; exon_number "6";
chr8	StringTie	exon	2059153	2059245	1000	+	.	gene_id "MSTRG.182754"; transcript_id "MSTRG.182754.302"; exon_number "7";
chr8	StringTie	exon	2069278	2069366	1000	+	.	gene_id "MSTRG.182754"; transcript_id "MSTRG.182754.302"; exon_number "8";
chr8	StringTie	exon	2069447	2069497	1000	+	.	gene_id "MSTRG.182754"; transcript_id "MSTRG.182754.302"; exon_number "9";
chr8	StringTie	exon	2072345	2072509	1000	+	.	gene_id "MSTRG.182754"; transcript_id "MSTRG.182754.302"; exon_number "10";
chr8	StringTie	exon	2073339	2073500	1000	+	.	gene_id "MSTRG.182754"; transcript_id "MSTRG.182754.302"; exon_number "11";
chr8	StringTie	exon	2076141	2076282	1000	+	.	gene_id "MSTRG.182754"; transcript_id "MSTRG.182754.302"; exon_number "12";
chr8	StringTie	exon	2078734	2078933	1000	+	.	gene_id "MSTRG.182754"; transcript_id "MSTRG.182754.302"; exon_number "13";
chr8	StringTie	exon	2079560	2079613	1000	+	.	gene_id "MSTRG.182754"; transcript_id "MSTRG.182754.302"; exon_number "14";
chr8	StringTie	exon	2085263	2085390	1000	+	.	gene_id "MSTRG.182754"; transcript_id "MSTRG.182754.302"; exon_number "15";
chr8	StringTie	exon	2090008	2090191	1000	+	.	gene_id "MSTRG.182754"; transcript_id "MSTRG.182754.302"; exon_number "16";
chr8	StringTie	exon	2092346	2092520	1000	+	.	gene_id "MSTRG.182754"; transcript_id "MSTRG.182754.302"; exon_number "17";
chr8	StringTie	exon	2093970	2094091	1000	+	.	gene_id "MSTRG.182754"; transcript_id "MSTRG.182754.302"; exon_number "18";
chr8	StringTie	exon	2096247	2096434	1000	+	.	gene_id "MSTRG.182754"; transcript_id "MSTRG.182754.302"; exon_number "19";
chr8	StringTie	exon	2098857	2100499	1000	+	.	gene_id "MSTRG.182754"; transcript_id "MSTRG.182754.302"; exon_number "20";
chr8	StringTie	exon	2100876	2101054	1000	+	.	gene_id "MSTRG.182754"; transcript_id "MSTRG.182754.302"; exon_number "21";
chr8	StringTie	exon	2102667	2102781	1000	+	.	gene_id "MSTRG.182754"; transcript_id "MSTRG.182754.302"; exon_number "22";
chr8	StringTie	exon	2106242	2106398	1000	+	.	gene_id "MSTRG.182754"; transcript_id "MSTRG.182754.302"; exon_number "23";
chr8	StringTie	exon	2106491	2106597	1000	+	.	gene_id "MSTRG.182754"; transcript_id "MSTRG.182754.302"; exon_number "24";
chr8	StringTie	exon	2108786	2108830	1000	+	.	gene_id "MSTRG.182754"; transcript_id "MSTRG.182754.302"; exon_number "25";
chr8	StringTie	exon	2109395	2109531	1000	+	.	gene_id "MSTRG.182754"; transcript_id "MSTRG.182754.302"; exon_number "26";
chr8	StringTie	exon	2115960	2116104	1000	+	.	gene_id "MSTRG.182754"; transcript_id "MSTRG.182754.302"; exon_number "27";
chr8	StringTie	exon	2116216	2116275	1000	+	.	gene_id "MSTRG.182754"; transcript_id "MSTRG.182754.302"; exon_number "28";
chr8	StringTie	exon	2117885	2117952	1000	+	.	gene_id "MSTRG.182754"; transcript_id "MSTRG.182754.302"; exon_number "29";
chr8	StringTie	exon	2123252	2123365	1000	+	.	gene_id "MSTRG.182754"; transcript_id "MSTRG.182754.302"; exon_number "30";
chr8	StringTie	exon	2123555	2123642	1000	+	.	gene_id "MSTRG.182754"; transcript_id "MSTRG.182754.302"; exon_number "31";
chr8	StringTie	exon	2124179	2124217	1000	+	.	gene_id "MSTRG.182754"; transcript_id "MSTRG.182754.302"; exon_number "32";
chr8	StringTie	exon	2129127	2129232	1000	+	.	gene_id "MSTRG.182754"; transcript_id "MSTRG.182754.302"; exon_number "33";
chr8	StringTie	exon	2140723	2140886	1000	+	.	gene_id "MSTRG.182754"; transcript_id "MSTRG.182754.302"; exon_number "34";
chr8	StringTie	exon	2141141	2141177	1000	+	.	gene_id "MSTRG.182754"; transcript_id "MSTRG.182754.302"; exon_number "35";
chr8	StringTie	exon	2142375	2142397	1000	+	.	gene_id "MSTRG.182754"; transcript_id "MSTRG.182754.302"; exon_number "36";
chr8	StringTie	exon	2143401	2143456	1000	+	.	gene_id "MSTRG.182754"; transcript_id "MSTRG.182754.302"; exon_number "37";
chr8	StringTie	exon	2144664	2145557	1000	+	.	gene_id "MSTRG.182754"; transcript_id "MSTRG.182754.302"; exon_number "38";
chr8	StringTie	transcript	2023046	2145497	1000	+	.	gene_id "MSTRG.182754"; transcript_id "MSTRG.182754.303";
chr8	StringTie	exon	2023046	2023565	1000	+	.	gene_id "MSTRG.182754"; transcript_id "MSTRG.182754.303"; exon_number "1";
chr8	StringTie	exon	2035467	2035588	1000	+	.	gene_id "MSTRG.182754"; transcript_id "MSTRG.182754.303"; exon_number "2";
chr8	StringTie	exon	2050755	2050873	1000	+	.	gene_id "MSTRG.182754"; transcript_id "MSTRG.182754.303"; exon_number "3";
chr8	StringTie	exon	2052158	2052313	1000	+	.	gene_id "MSTRG.182754"; transcript_id "MSTRG.182754.303"; exon_number "4";
chr8	StringTie	exon	2057348	2057486	1000	+	.	gene_id "MSTRG.182754"; transcript_id "MSTRG.182754.303"; exon_number "5";
chr8	StringTie	exon	2057623	2057780	1000	+	.	gene_id "MSTRG.182754"; transcript_id "MSTRG.182754.303"; exon_number "6";
chr8	StringTie	exon	2059153	2059245	1000	+	.	gene_id "MSTRG.182754"; transcript_id "MSTRG.182754.303"; exon_number "7";
chr8	StringTie	exon	2069278	2069366	1000	+	.	gene_id "MSTRG.182754"; transcript_id "MSTRG.182754.303"; exon_number "8";
chr8	StringTie	exon	2069447	2069497	1000	+	.	gene_id "MSTRG.182754"; transcript_id "MSTRG.182754.303"; exon_number "9";
chr8	StringTie	exon	2072345	2072509	1000	+	.	gene_id "MSTRG.182754"; transcript_id "MSTRG.182754.303"; exon_number "10";
chr8	StringTie	exon	2073339	2073500	1000	+	.	gene_id "MSTRG.182754"; transcript_id "MSTRG.182754.303"; exon_number "11";
chr8	StringTie	exon	2076141	2076282	1000	+	.	gene_id "MSTRG.182754"; transcript_id "MSTRG.182754.303"; exon_number "12";
chr8	StringTie	exon	2078734	2078933	1000	+	.	gene_id "MSTRG.182754"; transcript_id "MSTRG.182754.303"; exon_number "13";
chr8	StringTie	exon	2079560	2079613	1000	+	.	gene_id "MSTRG.182754"; transcript_id "MSTRG.182754.303"; exon_number "14";
chr8	StringTie	exon	2085263	2085390	1000	+	.	gene_id "MSTRG.182754"; transcript_id "MSTRG.182754.303"; exon_number "15";
chr8	StringTie	exon	2090008	2090191	1000	+	.	gene_id "MSTRG.182754"; transcript_id "MSTRG.182754.303"; exon_number "16";
chr8	StringTie	exon	2092346	2092520	1000	+	.	gene_id "MSTRG.182754"; transcript_id "MSTRG.182754.303"; exon_number "17";
chr8	StringTie	exon	2093970	2094091	1000	+	.	gene_id "MSTRG.182754"; transcript_id "MSTRG.182754.303"; exon_number "18";
chr8	StringTie	exon	2096247	2096434	1000	+	.	gene_id "MSTRG.182754"; transcript_id "MSTRG.182754.303"; exon_number "19";
chr8	StringTie	exon	2098857	2098983	1000	+	.	gene_id "MSTRG.182754"; transcript_id "MSTRG.182754.303"; exon_number "20";
chr8	StringTie	exon	2100876	2101054	1000	+	.	gene_id "MSTRG.182754"; transcript_id "MSTRG.182754.303"; exon_number "21";
chr8	StringTie	exon	2102667	2102781	1000	+	.	gene_id "MSTRG.182754"; transcript_id "MSTRG.182754.303"; exon_number "22";
chr8	StringTie	exon	2106242	2106398	1000	+	.	gene_id "MSTRG.182754"; transcript_id "MSTRG.182754.303"; exon_number "23";
chr8	StringTie	exon	2106491	2106597	1000	+	.	gene_id "MSTRG.182754"; transcript_id "MSTRG.182754.303"; exon_number "24";
chr8	StringTie	exon	2108786	2108830	1000	+	.	gene_id "MSTRG.182754"; transcript_id "MSTRG.182754.303"; exon_number "25";
chr8	StringTie	exon	2109395	2109531	1000	+	.	gene_id "MSTRG.182754"; transcript_id "MSTRG.182754.303"; exon_number "26";
chr8	StringTie	exon	2115960	2116104	1000	+	.	gene_id "MSTRG.182754"; transcript_id "MSTRG.182754.303"; exon_number "27";
chr8	StringTie	exon	2116216	2116275	1000	+	.	gene_id "MSTRG.182754"; transcript_id "MSTRG.182754.303"; exon_number "28";
chr8	StringTie	exon	2117885	2117952	1000	+	.	gene_id "MSTRG.182754"; transcript_id "MSTRG.182754.303"; exon_number "29";
chr8	StringTie	exon	2123252	2123365	1000	+	.	gene_id "MSTRG.182754"; transcript_id "MSTRG.182754.303"; exon_number "30";
chr8	StringTie	exon	2123555	2123642	1000	+	.	gene_id "MSTRG.182754"; transcript_id "MSTRG.182754.303"; exon_number "31";
chr8	StringTie	exon	2124179	2124217	1000	+	.	gene_id "MSTRG.182754"; transcript_id "MSTRG.182754.303"; exon_number "32";
chr8	StringTie	exon	2129127	2129232	1000	+	.	gene_id "MSTRG.182754"; transcript_id "MSTRG.182754.303"; exon_number "33";
chr8	StringTie	exon	2140723	2140886	1000	+	.	gene_id "MSTRG.182754"; transcript_id "MSTRG.182754.303"; exon_number "34";
chr8	StringTie	exon	2141141	2141177	1000	+	.	gene_id "MSTRG.182754"; transcript_id "MSTRG.182754.303"; exon_number "35";
chr8	StringTie	exon	2142375	2142397	1000	+	.	gene_id "MSTRG.182754"; transcript_id "MSTRG.182754.303"; exon_number "36";
chr8	StringTie	exon	2143401	2143456	1000	+	.	gene_id "MSTRG.182754"; transcript_id "MSTRG.182754.303"; exon_number "37";
chr8	StringTie	exon	2144664	2145497	1000	+	.	gene_id "MSTRG.182754"; transcript_id "MSTRG.182754.303"; exon_number "38";
chr8	StringTie	transcript	2023057	2042162	1000	+	.	gene_id "MSTRG.182754"; transcript_id "MSTRG.182754.304";
chr8	StringTie	exon	2023057	2023574	1000	+	.	gene_id "MSTRG.182754"; transcript_id "MSTRG.182754.304"; exon_number "1";
chr8	StringTie	exon	2030683	2038490	1000	+	.	gene_id "MSTRG.182754"; transcript_id "MSTRG.182754.304"; exon_number "2";
chr8	StringTie	exon	2039135	2042162	1000	+	.	gene_id "MSTRG.182754"; transcript_id "MSTRG.182754.304"; exon_number "3";
chr8	StringTie	transcript	2023067	2145529	1000	+	.	gene_id "MSTRG.182754"; transcript_id "MSTRG.182754.305";
chr8	StringTie	exon	2023067	2023574	1000	+	.	gene_id "MSTRG.182754"; transcript_id "MSTRG.182754.305"; exon_number "1";
chr8	StringTie	exon	2035467	2035588	1000	+	.	gene_id "MSTRG.182754"; transcript_id "MSTRG.182754.305"; exon_number "2";
chr8	StringTie	exon	2050755	2050873	1000	+	.	gene_id "MSTRG.182754"; transcript_id "MSTRG.182754.305"; exon_number "3";
chr8	StringTie	exon	2052158	2052313	1000	+	.	gene_id "MSTRG.182754"; transcript_id "MSTRG.182754.305"; exon_number "4";
chr8	StringTie	exon	2057348	2057486	1000	+	.	gene_id "MSTRG.182754"; transcript_id "MSTRG.182754.305"; exon_number "5";
chr8	StringTie	exon	2057623	2057780	1000	+	.	gene_id "MSTRG.182754"; transcript_id "MSTRG.182754.305"; exon_number "6";
chr8	StringTie	exon	2059153	2059245	1000	+	.	gene_id "MSTRG.182754"; transcript_id "MSTRG.182754.305"; exon_number "7";
chr8	StringTie	exon	2069278	2069366	1000	+	.	gene_id "MSTRG.182754"; transcript_id "MSTRG.182754.305"; exon_number "8";
chr8	StringTie	exon	2069447	2069497	1000	+	.	gene_id "MSTRG.182754"; transcript_id "MSTRG.182754.305"; exon_number "9";
chr8	StringTie	exon	2072345	2072509	1000	+	.	gene_id "MSTRG.182754"; transcript_id "MSTRG.182754.305"; exon_number "10";
chr8	StringTie	exon	2073339	2073500	1000	+	.	gene_id "MSTRG.182754"; transcript_id "MSTRG.182754.305"; exon_number "11";
chr8	StringTie	exon	2076141	2076282	1000	+	.	gene_id "MSTRG.182754"; transcript_id "MSTRG.182754.305"; exon_number "12";
chr8	StringTie	exon	2078734	2078933	1000	+	.	gene_id "MSTRG.182754"; transcript_id "MSTRG.182754.305"; exon_number "13";
chr8	StringTie	exon	2079560	2079613	1000	+	.	gene_id "MSTRG.182754"; transcript_id "MSTRG.182754.305"; exon_number "14";
chr8	StringTie	exon	2085263	2085390	1000	+	.	gene_id "MSTRG.182754"; transcript_id "MSTRG.182754.305"; exon_number "15";
chr8	StringTie	exon	2090008	2090191	1000	+	.	gene_id "MSTRG.182754"; transcript_id "MSTRG.182754.305"; exon_number "16";
chr8	StringTie	exon	2092346	2092520	1000	+	.	gene_id "MSTRG.182754"; transcript_id "MSTRG.182754.305"; exon_number "17";
chr8	StringTie	exon	2093970	2094091	1000	+	.	gene_id "MSTRG.182754"; transcript_id "MSTRG.182754.305"; exon_number "18";
chr8	StringTie	exon	2096247	2096434	1000	+	.	gene_id "MSTRG.182754"; transcript_id "MSTRG.182754.305"; exon_number "19";
chr8	StringTie	exon	2098857	2098983	1000	+	.	gene_id "MSTRG.182754"; transcript_id "MSTRG.182754.305"; exon_number "20";
chr8	StringTie	exon	2100876	2101054	1000	+	.	gene_id "MSTRG.182754"; transcript_id "MSTRG.182754.305"; exon_number "21";
chr8	StringTie	exon	2102667	2102781	1000	+	.	gene_id "MSTRG.182754"; transcript_id "MSTRG.182754.305"; exon_number "22";
chr8	StringTie	exon	2106242	2106398	1000	+	.	gene_id "MSTRG.182754"; transcript_id "MSTRG.182754.305"; exon_number "23";
chr8	StringTie	exon	2106491	2106597	1000	+	.	gene_id "MSTRG.182754"; transcript_id "MSTRG.182754.305"; exon_number "24";
chr8	StringTie	exon	2108786	2108830	1000	+	.	gene_id "MSTRG.182754"; transcript_id "MSTRG.182754.305"; exon_number "25";
chr8	StringTie	exon	2109395	2109531	1000	+	.	gene_id "MSTRG.182754"; transcript_id "MSTRG.182754.305"; exon_number "26";
chr8	StringTie	exon	2115960	2116104	1000	+	.	gene_id "MSTRG.182754"; transcript_id "MSTRG.182754.305"; exon_number "27";
chr8	StringTie	exon	2116216	2116275	1000	+	.	gene_id "MSTRG.182754"; transcript_id "MSTRG.182754.305"; exon_number "28";
chr8	StringTie	exon	2117885	2117952	1000	+	.	gene_id "MSTRG.182754"; transcript_id "MSTRG.182754.305"; exon_number "29";
chr8	StringTie	exon	2123252	2127643	1000	+	.	gene_id "MSTRG.182754"; transcript_id "MSTRG.182754.305"; exon_number "30";
chr8	StringTie	exon	2127688	2127881	1000	+	.	gene_id "MSTRG.182754"; transcript_id "MSTRG.182754.305"; exon_number "31";
chr8	StringTie	exon	2129127	2129232	1000	+	.	gene_id "MSTRG.182754"; transcript_id "MSTRG.182754.305"; exon_number "32";
chr8	StringTie	exon	2140723	2140886	1000	+	.	gene_id "MSTRG.182754"; transcript_id "MSTRG.182754.305"; exon_number "33";
chr8	StringTie	exon	2141141	2141177	1000	+	.	gene_id "MSTRG.182754"; transcript_id "MSTRG.182754.305"; exon_number "34";
chr8	StringTie	exon	2142375	2142397	1000	+	.	gene_id "MSTRG.182754"; transcript_id "MSTRG.182754.305"; exon_number "35";
chr8	StringTie	exon	2143401	2143456	1000	+	.	gene_id "MSTRG.182754"; transcript_id "MSTRG.182754.305"; exon_number "36";
chr8	StringTie	exon	2144664	2145529	1000	+	.	gene_id "MSTRG.182754"; transcript_id "MSTRG.182754.305"; exon_number "37";
chr8	StringTie	transcript	2023067	2145506	1000	+	.	gene_id "MSTRG.182754"; transcript_id "MSTRG.182754.306";
chr8	StringTie	exon	2023067	2023565	1000	+	.	gene_id "MSTRG.182754"; transcript_id "MSTRG.182754.306"; exon_number "1";
chr8	StringTie	exon	2035467	2035588	1000	+	.	gene_id "MSTRG.182754"; transcript_id "MSTRG.182754.306"; exon_number "2";
chr8	StringTie	exon	2050755	2050873	1000	+	.	gene_id "MSTRG.182754"; transcript_id "MSTRG.182754.306"; exon_number "3";
chr8	StringTie	exon	2052158	2052313	1000	+	.	gene_id "MSTRG.182754"; transcript_id "MSTRG.182754.306"; exon_number "4";
chr8	StringTie	exon	2057348	2057486	1000	+	.	gene_id "MSTRG.182754"; transcript_id "MSTRG.182754.306"; exon_number "5";
chr8	StringTie	exon	2057623	2057780	1000	+	.	gene_id "MSTRG.182754"; transcript_id "MSTRG.182754.306"; exon_number "6";
chr8	StringTie	exon	2059153	2059245	1000	+	.	gene_id "MSTRG.182754"; transcript_id "MSTRG.182754.306"; exon_number "7";
chr8	StringTie	exon	2069278	2069366	1000	+	.	gene_id "MSTRG.182754"; transcript_id "MSTRG.182754.306"; exon_number "8";
chr8	StringTie	exon	2069447	2069497	1000	+	.	gene_id "MSTRG.182754"; transcript_id "MSTRG.182754.306"; exon_number "9";
chr8	StringTie	exon	2072345	2072509	1000	+	.	gene_id "MSTRG.182754"; transcript_id "MSTRG.182754.306"; exon_number "10";
chr8	StringTie	exon	2073339	2073500	1000	+	.	gene_id "MSTRG.182754"; transcript_id "MSTRG.182754.306"; exon_number "11";
chr8	StringTie	exon	2076141	2076282	1000	+	.	gene_id "MSTRG.182754"; transcript_id "MSTRG.182754.306"; exon_number "12";
chr8	StringTie	exon	2078734	2078933	1000	+	.	gene_id "MSTRG.182754"; transcript_id "MSTRG.182754.306"; exon_number "13";
chr8	StringTie	exon	2079560	2079613	1000	+	.	gene_id "MSTRG.182754"; transcript_id "MSTRG.182754.306"; exon_number "14";
chr8	StringTie	exon	2085263	2085390	1000	+	.	gene_id "MSTRG.182754"; transcript_id "MSTRG.182754.306"; exon_number "15";
chr8	StringTie	exon	2090008	2090191	1000	+	.	gene_id "MSTRG.182754"; transcript_id "MSTRG.182754.306"; exon_number "16";
chr8	StringTie	exon	2092346	2092520	1000	+	.	gene_id "MSTRG.182754"; transcript_id "MSTRG.182754.306"; exon_number "17";
chr8	StringTie	exon	2093970	2094091	1000	+	.	gene_id "MSTRG.182754"; transcript_id "MSTRG.182754.306"; exon_number "18";
chr8	StringTie	exon	2096247	2096434	1000	+	.	gene_id "MSTRG.182754"; transcript_id "MSTRG.182754.306"; exon_number "19";
chr8	StringTie	exon	2098857	2098983	1000	+	.	gene_id "MSTRG.182754"; transcript_id "MSTRG.182754.306"; exon_number "20";
chr8	StringTie	exon	2100876	2101054	1000	+	.	gene_id "MSTRG.182754"; transcript_id "MSTRG.182754.306"; exon_number "21";
chr8	StringTie	exon	2102667	2102781	1000	+	.	gene_id "MSTRG.182754"; transcript_id "MSTRG.182754.306"; exon_number "22";
chr8	StringTie	exon	2106242	2106398	1000	+	.	gene_id "MSTRG.182754"; transcript_id "MSTRG.182754.306"; exon_number "23";
chr8	StringTie	exon	2106491	2106597	1000	+	.	gene_id "MSTRG.182754"; transcript_id "MSTRG.182754.306"; exon_number "24";
chr8	StringTie	exon	2108786	2108830	1000	+	.	gene_id "MSTRG.182754"; transcript_id "MSTRG.182754.306"; exon_number "25";
chr8	StringTie	exon	2109395	2109531	1000	+	.	gene_id "MSTRG.182754"; transcript_id "MSTRG.182754.306"; exon_number "26";
chr8	StringTie	exon	2115960	2116104	1000	+	.	gene_id "MSTRG.182754"; transcript_id "MSTRG.182754.306"; exon_number "27";
chr8	StringTie	exon	2116216	2116275	1000	+	.	gene_id "MSTRG.182754"; transcript_id "MSTRG.182754.306"; exon_number "28";
chr8	StringTie	exon	2117885	2117952	1000	+	.	gene_id "MSTRG.182754"; transcript_id "MSTRG.182754.306"; exon_number "29";
chr8	StringTie	exon	2123252	2123365	1000	+	.	gene_id "MSTRG.182754"; transcript_id "MSTRG.182754.306"; exon_number "30";
chr8	StringTie	exon	2123555	2123642	1000	+	.	gene_id "MSTRG.182754"; transcript_id "MSTRG.182754.306"; exon_number "31";
chr8	StringTie	exon	2124179	2124217	1000	+	.	gene_id "MSTRG.182754"; transcript_id "MSTRG.182754.306"; exon_number "32";
chr8	StringTie	exon	2129127	2129232	1000	+	.	gene_id "MSTRG.182754"; transcript_id "MSTRG.182754.306"; exon_number "33";
chr8	StringTie	exon	2140723	2140886	1000	+	.	gene_id "MSTRG.182754"; transcript_id "MSTRG.182754.306"; exon_number "34";
chr8	StringTie	exon	2143401	2143456	1000	+	.	gene_id "MSTRG.182754"; transcript_id "MSTRG.182754.306"; exon_number "35";
chr8	StringTie	exon	2144664	2145506	1000	+	.	gene_id "MSTRG.182754"; transcript_id "MSTRG.182754.306"; exon_number "36";
chr8	StringTie	transcript	2035644	2145579	1000	+	.	gene_id "MSTRG.182754"; transcript_id "MSTRG.182754.308";
chr8	StringTie	exon	2035644	2035672	1000	+	.	gene_id "MSTRG.182754"; transcript_id "MSTRG.182754.308"; exon_number "1";
chr8	StringTie	exon	2050755	2050873	1000	+	.	gene_id "MSTRG.182754"; transcript_id "MSTRG.182754.308"; exon_number "2";
chr8	StringTie	exon	2052158	2052313	1000	+	.	gene_id "MSTRG.182754"; transcript_id "MSTRG.182754.308"; exon_number "3";
chr8	StringTie	exon	2057348	2057486	1000	+	.	gene_id "MSTRG.182754"; transcript_id "MSTRG.182754.308"; exon_number "4";
chr8	StringTie	exon	2057623	2057780	1000	+	.	gene_id "MSTRG.182754"; transcript_id "MSTRG.182754.308"; exon_number "5";
chr8	StringTie	exon	2059153	2059245	1000	+	.	gene_id "MSTRG.182754"; transcript_id "MSTRG.182754.308"; exon_number "6";
chr8	StringTie	exon	2069278	2069366	1000	+	.	gene_id "MSTRG.182754"; transcript_id "MSTRG.182754.308"; exon_number "7";
chr8	StringTie	exon	2069447	2069497	1000	+	.	gene_id "MSTRG.182754"; transcript_id "MSTRG.182754.308"; exon_number "8";
chr8	StringTie	exon	2072345	2072509	1000	+	.	gene_id "MSTRG.182754"; transcript_id "MSTRG.182754.308"; exon_number "9";
chr8	StringTie	exon	2073339	2073500	1000	+	.	gene_id "MSTRG.182754"; transcript_id "MSTRG.182754.308"; exon_number "10";
chr8	StringTie	exon	2076141	2076282	1000	+	.	gene_id "MSTRG.182754"; transcript_id "MSTRG.182754.308"; exon_number "11";
chr8	StringTie	exon	2078734	2078933	1000	+	.	gene_id "MSTRG.182754"; transcript_id "MSTRG.182754.308"; exon_number "12";
chr8	StringTie	exon	2079560	2079613	1000	+	.	gene_id "MSTRG.182754"; transcript_id "MSTRG.182754.308"; exon_number "13";
chr8	StringTie	exon	2085263	2085390	1000	+	.	gene_id "MSTRG.182754"; transcript_id "MSTRG.182754.308"; exon_number "14";
chr8	StringTie	exon	2090008	2090191	1000	+	.	gene_id "MSTRG.182754"; transcript_id "MSTRG.182754.308"; exon_number "15";
chr8	StringTie	exon	2092346	2092520	1000	+	.	gene_id "MSTRG.182754"; transcript_id "MSTRG.182754.308"; exon_number "16";
chr8	StringTie	exon	2093970	2094091	1000	+	.	gene_id "MSTRG.182754"; transcript_id "MSTRG.182754.308"; exon_number "17";
chr8	StringTie	exon	2096247	2096434	1000	+	.	gene_id "MSTRG.182754"; transcript_id "MSTRG.182754.308"; exon_number "18";
chr8	StringTie	exon	2098857	2100499	1000	+	.	gene_id "MSTRG.182754"; transcript_id "MSTRG.182754.308"; exon_number "19";
chr8	StringTie	exon	2100876	2101054	1000	+	.	gene_id "MSTRG.182754"; transcript_id "MSTRG.182754.308"; exon_number "20";
chr8	StringTie	exon	2102667	2102781	1000	+	.	gene_id "MSTRG.182754"; transcript_id "MSTRG.182754.308"; exon_number "21";
chr8	StringTie	exon	2106242	2106398	1000	+	.	gene_id "MSTRG.182754"; transcript_id "MSTRG.182754.308"; exon_number "22";
chr8	StringTie	exon	2106491	2106597	1000	+	.	gene_id "MSTRG.182754"; transcript_id "MSTRG.182754.308"; exon_number "23";
chr8	StringTie	exon	2108786	2108830	1000	+	.	gene_id "MSTRG.182754"; transcript_id "MSTRG.182754.308"; exon_number "24";
chr8	StringTie	exon	2109395	2109531	1000	+	.	gene_id "MSTRG.182754"; transcript_id "MSTRG.182754.308"; exon_number "25";
chr8	StringTie	exon	2115960	2116104	1000	+	.	gene_id "MSTRG.182754"; transcript_id "MSTRG.182754.308"; exon_number "26";
chr8	StringTie	exon	2116216	2116275	1000	+	.	gene_id "MSTRG.182754"; transcript_id "MSTRG.182754.308"; exon_number "27";
chr8	StringTie	exon	2117885	2117952	1000	+	.	gene_id "MSTRG.182754"; transcript_id "MSTRG.182754.308"; exon_number "28";
chr8	StringTie	exon	2123252	2123365	1000	+	.	gene_id "MSTRG.182754"; transcript_id "MSTRG.182754.308"; exon_number "29";
chr8	StringTie	exon	2123555	2123642	1000	+	.	gene_id "MSTRG.182754"; transcript_id "MSTRG.182754.308"; exon_number "30";
chr8	StringTie	exon	2124179	2124217	1000	+	.	gene_id "MSTRG.182754"; transcript_id "MSTRG.182754.308"; exon_number "31";
chr8	StringTie	exon	2129127	2129232	1000	+	.	gene_id "MSTRG.182754"; transcript_id "MSTRG.182754.308"; exon_number "32";
chr8	StringTie	exon	2140723	2140886	1000	+	.	gene_id "MSTRG.182754"; transcript_id "MSTRG.182754.308"; exon_number "33";
chr8	StringTie	exon	2143401	2143456	1000	+	.	gene_id "MSTRG.182754"; transcript_id "MSTRG.182754.308"; exon_number "34";
chr8	StringTie	exon	2144664	2145579	1000	+	.	gene_id "MSTRG.182754"; transcript_id "MSTRG.182754.308"; exon_number "35";
chr8	StringTie	transcript	1763735	1788779	1000	+	.	gene_id "MSTRG.182754"; transcript_id "MSTRG.182754.31";
chr8	StringTie	exon	1763735	1763885	1000	+	.	gene_id "MSTRG.182754"; transcript_id "MSTRG.182754.31"; exon_number "1";
chr8	StringTie	exon	1770932	1771597	1000	+	.	gene_id "MSTRG.182754"; transcript_id "MSTRG.182754.31"; exon_number "2";
chr8	StringTie	exon	1780250	1785281	1000	+	.	gene_id "MSTRG.182754"; transcript_id "MSTRG.182754.31"; exon_number "3";
chr8	StringTie	exon	1785327	1785731	1000	+	.	gene_id "MSTRG.182754"; transcript_id "MSTRG.182754.31"; exon_number "4";
chr8	StringTie	exon	1785777	1788779	1000	+	.	gene_id "MSTRG.182754"; transcript_id "MSTRG.182754.31"; exon_number "5";
chr8	StringTie	transcript	2045041	2145643	1000	+	.	gene_id "MSTRG.182754"; transcript_id "MSTRG.182754.310";
chr8	StringTie	exon	2045041	2045168	1000	+	.	gene_id "MSTRG.182754"; transcript_id "MSTRG.182754.310"; exon_number "1";
chr8	StringTie	exon	2050755	2050873	1000	+	.	gene_id "MSTRG.182754"; transcript_id "MSTRG.182754.310"; exon_number "2";
chr8	StringTie	exon	2052158	2052313	1000	+	.	gene_id "MSTRG.182754"; transcript_id "MSTRG.182754.310"; exon_number "3";
chr8	StringTie	exon	2057348	2057486	1000	+	.	gene_id "MSTRG.182754"; transcript_id "MSTRG.182754.310"; exon_number "4";
chr8	StringTie	exon	2057623	2057780	1000	+	.	gene_id "MSTRG.182754"; transcript_id "MSTRG.182754.310"; exon_number "5";
chr8	StringTie	exon	2059153	2059245	1000	+	.	gene_id "MSTRG.182754"; transcript_id "MSTRG.182754.310"; exon_number "6";
chr8	StringTie	exon	2069278	2069366	1000	+	.	gene_id "MSTRG.182754"; transcript_id "MSTRG.182754.310"; exon_number "7";
chr8	StringTie	exon	2069447	2069497	1000	+	.	gene_id "MSTRG.182754"; transcript_id "MSTRG.182754.310"; exon_number "8";
chr8	StringTie	exon	2072345	2072509	1000	+	.	gene_id "MSTRG.182754"; transcript_id "MSTRG.182754.310"; exon_number "9";
chr8	StringTie	exon	2073339	2073500	1000	+	.	gene_id "MSTRG.182754"; transcript_id "MSTRG.182754.310"; exon_number "10";
chr8	StringTie	exon	2076141	2076282	1000	+	.	gene_id "MSTRG.182754"; transcript_id "MSTRG.182754.310"; exon_number "11";
chr8	StringTie	exon	2078734	2078933	1000	+	.	gene_id "MSTRG.182754"; transcript_id "MSTRG.182754.310"; exon_number "12";
chr8	StringTie	exon	2079560	2079613	1000	+	.	gene_id "MSTRG.182754"; transcript_id "MSTRG.182754.310"; exon_number "13";
chr8	StringTie	exon	2085263	2085390	1000	+	.	gene_id "MSTRG.182754"; transcript_id "MSTRG.182754.310"; exon_number "14";
chr8	StringTie	exon	2090008	2090191	1000	+	.	gene_id "MSTRG.182754"; transcript_id "MSTRG.182754.310"; exon_number "15";
chr8	StringTie	exon	2092346	2092520	1000	+	.	gene_id "MSTRG.182754"; transcript_id "MSTRG.182754.310"; exon_number "16";
chr8	StringTie	exon	2093970	2094091	1000	+	.	gene_id "MSTRG.182754"; transcript_id "MSTRG.182754.310"; exon_number "17";
chr8	StringTie	exon	2096247	2096434	1000	+	.	gene_id "MSTRG.182754"; transcript_id "MSTRG.182754.310"; exon_number "18";
chr8	StringTie	exon	2098857	2098983	1000	+	.	gene_id "MSTRG.182754"; transcript_id "MSTRG.182754.310"; exon_number "19";
chr8	StringTie	exon	2100876	2101054	1000	+	.	gene_id "MSTRG.182754"; transcript_id "MSTRG.182754.310"; exon_number "20";
chr8	StringTie	exon	2102667	2102781	1000	+	.	gene_id "MSTRG.182754"; transcript_id "MSTRG.182754.310"; exon_number "21";
chr8	StringTie	exon	2106242	2106398	1000	+	.	gene_id "MSTRG.182754"; transcript_id "MSTRG.182754.310"; exon_number "22";
chr8	StringTie	exon	2106491	2106597	1000	+	.	gene_id "MSTRG.182754"; transcript_id "MSTRG.182754.310"; exon_number "23";
chr8	StringTie	exon	2108786	2108830	1000	+	.	gene_id "MSTRG.182754"; transcript_id "MSTRG.182754.310"; exon_number "24";
chr8	StringTie	exon	2109395	2109531	1000	+	.	gene_id "MSTRG.182754"; transcript_id "MSTRG.182754.310"; exon_number "25";
chr8	StringTie	exon	2115960	2116104	1000	+	.	gene_id "MSTRG.182754"; transcript_id "MSTRG.182754.310"; exon_number "26";
chr8	StringTie	exon	2116216	2116275	1000	+	.	gene_id "MSTRG.182754"; transcript_id "MSTRG.182754.310"; exon_number "27";
chr8	StringTie	exon	2117885	2117952	1000	+	.	gene_id "MSTRG.182754"; transcript_id "MSTRG.182754.310"; exon_number "28";
chr8	StringTie	exon	2123252	2127881	1000	+	.	gene_id "MSTRG.182754"; transcript_id "MSTRG.182754.310"; exon_number "29";
chr8	StringTie	exon	2129127	2129232	1000	+	.	gene_id "MSTRG.182754"; transcript_id "MSTRG.182754.310"; exon_number "30";
chr8	StringTie	exon	2140723	2140886	1000	+	.	gene_id "MSTRG.182754"; transcript_id "MSTRG.182754.310"; exon_number "31";
chr8	StringTie	exon	2141141	2141177	1000	+	.	gene_id "MSTRG.182754"; transcript_id "MSTRG.182754.310"; exon_number "32";
chr8	StringTie	exon	2142375	2142397	1000	+	.	gene_id "MSTRG.182754"; transcript_id "MSTRG.182754.310"; exon_number "33";
chr8	StringTie	exon	2143401	2143456	1000	+	.	gene_id "MSTRG.182754"; transcript_id "MSTRG.182754.310"; exon_number "34";
chr8	StringTie	exon	2144664	2145643	1000	+	.	gene_id "MSTRG.182754"; transcript_id "MSTRG.182754.310"; exon_number "35";
chr8	StringTie	transcript	2045042	2145517	1000	+	.	gene_id "MSTRG.182754"; transcript_id "MSTRG.182754.311";
chr8	StringTie	exon	2045042	2045168	1000	+	.	gene_id "MSTRG.182754"; transcript_id "MSTRG.182754.311"; exon_number "1";
chr8	StringTie	exon	2050755	2050873	1000	+	.	gene_id "MSTRG.182754"; transcript_id "MSTRG.182754.311"; exon_number "2";
chr8	StringTie	exon	2052158	2052313	1000	+	.	gene_id "MSTRG.182754"; transcript_id "MSTRG.182754.311"; exon_number "3";
chr8	StringTie	exon	2057348	2057486	1000	+	.	gene_id "MSTRG.182754"; transcript_id "MSTRG.182754.311"; exon_number "4";
chr8	StringTie	exon	2057623	2057780	1000	+	.	gene_id "MSTRG.182754"; transcript_id "MSTRG.182754.311"; exon_number "5";
chr8	StringTie	exon	2059153	2059245	1000	+	.	gene_id "MSTRG.182754"; transcript_id "MSTRG.182754.311"; exon_number "6";
chr8	StringTie	exon	2069283	2069366	1000	+	.	gene_id "MSTRG.182754"; transcript_id "MSTRG.182754.311"; exon_number "7";
chr8	StringTie	exon	2069447	2072509	1000	+	.	gene_id "MSTRG.182754"; transcript_id "MSTRG.182754.311"; exon_number "8";
chr8	StringTie	exon	2073339	2073500	1000	+	.	gene_id "MSTRG.182754"; transcript_id "MSTRG.182754.311"; exon_number "9";
chr8	StringTie	exon	2076141	2076282	1000	+	.	gene_id "MSTRG.182754"; transcript_id "MSTRG.182754.311"; exon_number "10";
chr8	StringTie	exon	2078734	2078933	1000	+	.	gene_id "MSTRG.182754"; transcript_id "MSTRG.182754.311"; exon_number "11";
chr8	StringTie	exon	2079560	2079613	1000	+	.	gene_id "MSTRG.182754"; transcript_id "MSTRG.182754.311"; exon_number "12";
chr8	StringTie	exon	2085263	2085390	1000	+	.	gene_id "MSTRG.182754"; transcript_id "MSTRG.182754.311"; exon_number "13";
chr8	StringTie	exon	2090008	2090191	1000	+	.	gene_id "MSTRG.182754"; transcript_id "MSTRG.182754.311"; exon_number "14";
chr8	StringTie	exon	2092346	2092520	1000	+	.	gene_id "MSTRG.182754"; transcript_id "MSTRG.182754.311"; exon_number "15";
chr8	StringTie	exon	2093970	2094091	1000	+	.	gene_id "MSTRG.182754"; transcript_id "MSTRG.182754.311"; exon_number "16";
chr8	StringTie	exon	2096247	2096434	1000	+	.	gene_id "MSTRG.182754"; transcript_id "MSTRG.182754.311"; exon_number "17";
chr8	StringTie	exon	2098857	2098983	1000	+	.	gene_id "MSTRG.182754"; transcript_id "MSTRG.182754.311"; exon_number "18";
chr8	StringTie	exon	2100876	2101054	1000	+	.	gene_id "MSTRG.182754"; transcript_id "MSTRG.182754.311"; exon_number "19";
chr8	StringTie	exon	2102667	2102781	1000	+	.	gene_id "MSTRG.182754"; transcript_id "MSTRG.182754.311"; exon_number "20";
chr8	StringTie	exon	2106242	2106398	1000	+	.	gene_id "MSTRG.182754"; transcript_id "MSTRG.182754.311"; exon_number "21";
chr8	StringTie	exon	2106491	2106597	1000	+	.	gene_id "MSTRG.182754"; transcript_id "MSTRG.182754.311"; exon_number "22";
chr8	StringTie	exon	2108786	2108830	1000	+	.	gene_id "MSTRG.182754"; transcript_id "MSTRG.182754.311"; exon_number "23";
chr8	StringTie	exon	2109395	2109531	1000	+	.	gene_id "MSTRG.182754"; transcript_id "MSTRG.182754.311"; exon_number "24";
chr8	StringTie	exon	2115960	2116104	1000	+	.	gene_id "MSTRG.182754"; transcript_id "MSTRG.182754.311"; exon_number "25";
chr8	StringTie	exon	2116216	2116275	1000	+	.	gene_id "MSTRG.182754"; transcript_id "MSTRG.182754.311"; exon_number "26";
chr8	StringTie	exon	2117885	2117952	1000	+	.	gene_id "MSTRG.182754"; transcript_id "MSTRG.182754.311"; exon_number "27";
chr8	StringTie	exon	2123252	2123365	1000	+	.	gene_id "MSTRG.182754"; transcript_id "MSTRG.182754.311"; exon_number "28";
chr8	StringTie	exon	2123555	2123642	1000	+	.	gene_id "MSTRG.182754"; transcript_id "MSTRG.182754.311"; exon_number "29";
chr8	StringTie	exon	2124179	2124217	1000	+	.	gene_id "MSTRG.182754"; transcript_id "MSTRG.182754.311"; exon_number "30";
chr8	StringTie	exon	2129127	2129232	1000	+	.	gene_id "MSTRG.182754"; transcript_id "MSTRG.182754.311"; exon_number "31";
chr8	StringTie	exon	2140723	2140886	1000	+	.	gene_id "MSTRG.182754"; transcript_id "MSTRG.182754.311"; exon_number "32";
chr8	StringTie	exon	2143401	2143456	1000	+	.	gene_id "MSTRG.182754"; transcript_id "MSTRG.182754.311"; exon_number "33";
chr8	StringTie	exon	2144664	2145517	1000	+	.	gene_id "MSTRG.182754"; transcript_id "MSTRG.182754.311"; exon_number "34";
chr8	StringTie	transcript	2045052	2145608	1000	+	.	gene_id "MSTRG.182754"; transcript_id "MSTRG.182754.312";
chr8	StringTie	exon	2045052	2045168	1000	+	.	gene_id "MSTRG.182754"; transcript_id "MSTRG.182754.312"; exon_number "1";
chr8	StringTie	exon	2050755	2050873	1000	+	.	gene_id "MSTRG.182754"; transcript_id "MSTRG.182754.312"; exon_number "2";
chr8	StringTie	exon	2052158	2052313	1000	+	.	gene_id "MSTRG.182754"; transcript_id "MSTRG.182754.312"; exon_number "3";
chr8	StringTie	exon	2057348	2057486	1000	+	.	gene_id "MSTRG.182754"; transcript_id "MSTRG.182754.312"; exon_number "4";
chr8	StringTie	exon	2057623	2057780	1000	+	.	gene_id "MSTRG.182754"; transcript_id "MSTRG.182754.312"; exon_number "5";
chr8	StringTie	exon	2059153	2059245	1000	+	.	gene_id "MSTRG.182754"; transcript_id "MSTRG.182754.312"; exon_number "6";
chr8	StringTie	exon	2069278	2069366	1000	+	.	gene_id "MSTRG.182754"; transcript_id "MSTRG.182754.312"; exon_number "7";
chr8	StringTie	exon	2069447	2069497	1000	+	.	gene_id "MSTRG.182754"; transcript_id "MSTRG.182754.312"; exon_number "8";
chr8	StringTie	exon	2072345	2072509	1000	+	.	gene_id "MSTRG.182754"; transcript_id "MSTRG.182754.312"; exon_number "9";
chr8	StringTie	exon	2073339	2073500	1000	+	.	gene_id "MSTRG.182754"; transcript_id "MSTRG.182754.312"; exon_number "10";
chr8	StringTie	exon	2076141	2076282	1000	+	.	gene_id "MSTRG.182754"; transcript_id "MSTRG.182754.312"; exon_number "11";
chr8	StringTie	exon	2078734	2078933	1000	+	.	gene_id "MSTRG.182754"; transcript_id "MSTRG.182754.312"; exon_number "12";
chr8	StringTie	exon	2079560	2079613	1000	+	.	gene_id "MSTRG.182754"; transcript_id "MSTRG.182754.312"; exon_number "13";
chr8	StringTie	exon	2085263	2085390	1000	+	.	gene_id "MSTRG.182754"; transcript_id "MSTRG.182754.312"; exon_number "14";
chr8	StringTie	exon	2090008	2090191	1000	+	.	gene_id "MSTRG.182754"; transcript_id "MSTRG.182754.312"; exon_number "15";
chr8	StringTie	exon	2092346	2092520	1000	+	.	gene_id "MSTRG.182754"; transcript_id "MSTRG.182754.312"; exon_number "16";
chr8	StringTie	exon	2093970	2094091	1000	+	.	gene_id "MSTRG.182754"; transcript_id "MSTRG.182754.312"; exon_number "17";
chr8	StringTie	exon	2096247	2096434	1000	+	.	gene_id "MSTRG.182754"; transcript_id "MSTRG.182754.312"; exon_number "18";
chr8	StringTie	exon	2098857	2098983	1000	+	.	gene_id "MSTRG.182754"; transcript_id "MSTRG.182754.312"; exon_number "19";
chr8	StringTie	exon	2100876	2101054	1000	+	.	gene_id "MSTRG.182754"; transcript_id "MSTRG.182754.312"; exon_number "20";
chr8	StringTie	exon	2102667	2102781	1000	+	.	gene_id "MSTRG.182754"; transcript_id "MSTRG.182754.312"; exon_number "21";
chr8	StringTie	exon	2106242	2106398	1000	+	.	gene_id "MSTRG.182754"; transcript_id "MSTRG.182754.312"; exon_number "22";
chr8	StringTie	exon	2106491	2106597	1000	+	.	gene_id "MSTRG.182754"; transcript_id "MSTRG.182754.312"; exon_number "23";
chr8	StringTie	exon	2108786	2108830	1000	+	.	gene_id "MSTRG.182754"; transcript_id "MSTRG.182754.312"; exon_number "24";
chr8	StringTie	exon	2109395	2109531	1000	+	.	gene_id "MSTRG.182754"; transcript_id "MSTRG.182754.312"; exon_number "25";
chr8	StringTie	exon	2115960	2116104	1000	+	.	gene_id "MSTRG.182754"; transcript_id "MSTRG.182754.312"; exon_number "26";
chr8	StringTie	exon	2116216	2116275	1000	+	.	gene_id "MSTRG.182754"; transcript_id "MSTRG.182754.312"; exon_number "27";
chr8	StringTie	exon	2117885	2117952	1000	+	.	gene_id "MSTRG.182754"; transcript_id "MSTRG.182754.312"; exon_number "28";
chr8	StringTie	exon	2123252	2123365	1000	+	.	gene_id "MSTRG.182754"; transcript_id "MSTRG.182754.312"; exon_number "29";
chr8	StringTie	exon	2123555	2123642	1000	+	.	gene_id "MSTRG.182754"; transcript_id "MSTRG.182754.312"; exon_number "30";
chr8	StringTie	exon	2124179	2124217	1000	+	.	gene_id "MSTRG.182754"; transcript_id "MSTRG.182754.312"; exon_number "31";
chr8	StringTie	exon	2129127	2129232	1000	+	.	gene_id "MSTRG.182754"; transcript_id "MSTRG.182754.312"; exon_number "32";
chr8	StringTie	exon	2140723	2140886	1000	+	.	gene_id "MSTRG.182754"; transcript_id "MSTRG.182754.312"; exon_number "33";
chr8	StringTie	exon	2143401	2143456	1000	+	.	gene_id "MSTRG.182754"; transcript_id "MSTRG.182754.312"; exon_number "34";
chr8	StringTie	exon	2144664	2145608	1000	+	.	gene_id "MSTRG.182754"; transcript_id "MSTRG.182754.312"; exon_number "35";
chr8	StringTie	transcript	2045055	2145471	1000	+	.	gene_id "MSTRG.182754"; transcript_id "MSTRG.182754.313";
chr8	StringTie	exon	2045055	2045168	1000	+	.	gene_id "MSTRG.182754"; transcript_id "MSTRG.182754.313"; exon_number "1";
chr8	StringTie	exon	2050755	2050873	1000	+	.	gene_id "MSTRG.182754"; transcript_id "MSTRG.182754.313"; exon_number "2";
chr8	StringTie	exon	2052158	2052313	1000	+	.	gene_id "MSTRG.182754"; transcript_id "MSTRG.182754.313"; exon_number "3";
chr8	StringTie	exon	2057348	2057486	1000	+	.	gene_id "MSTRG.182754"; transcript_id "MSTRG.182754.313"; exon_number "4";
chr8	StringTie	exon	2057623	2057780	1000	+	.	gene_id "MSTRG.182754"; transcript_id "MSTRG.182754.313"; exon_number "5";
chr8	StringTie	exon	2059153	2059245	1000	+	.	gene_id "MSTRG.182754"; transcript_id "MSTRG.182754.313"; exon_number "6";
chr8	StringTie	exon	2069283	2069366	1000	+	.	gene_id "MSTRG.182754"; transcript_id "MSTRG.182754.313"; exon_number "7";
chr8	StringTie	exon	2069447	2069497	1000	+	.	gene_id "MSTRG.182754"; transcript_id "MSTRG.182754.313"; exon_number "8";
chr8	StringTie	exon	2072345	2072509	1000	+	.	gene_id "MSTRG.182754"; transcript_id "MSTRG.182754.313"; exon_number "9";
chr8	StringTie	exon	2073339	2073500	1000	+	.	gene_id "MSTRG.182754"; transcript_id "MSTRG.182754.313"; exon_number "10";
chr8	StringTie	exon	2076141	2076282	1000	+	.	gene_id "MSTRG.182754"; transcript_id "MSTRG.182754.313"; exon_number "11";
chr8	StringTie	exon	2078734	2078933	1000	+	.	gene_id "MSTRG.182754"; transcript_id "MSTRG.182754.313"; exon_number "12";
chr8	StringTie	exon	2079560	2079613	1000	+	.	gene_id "MSTRG.182754"; transcript_id "MSTRG.182754.313"; exon_number "13";
chr8	StringTie	exon	2085263	2085390	1000	+	.	gene_id "MSTRG.182754"; transcript_id "MSTRG.182754.313"; exon_number "14";
chr8	StringTie	exon	2090008	2090191	1000	+	.	gene_id "MSTRG.182754"; transcript_id "MSTRG.182754.313"; exon_number "15";
chr8	StringTie	exon	2092346	2092520	1000	+	.	gene_id "MSTRG.182754"; transcript_id "MSTRG.182754.313"; exon_number "16";
chr8	StringTie	exon	2093970	2094091	1000	+	.	gene_id "MSTRG.182754"; transcript_id "MSTRG.182754.313"; exon_number "17";
chr8	StringTie	exon	2096247	2096434	1000	+	.	gene_id "MSTRG.182754"; transcript_id "MSTRG.182754.313"; exon_number "18";
chr8	StringTie	exon	2098857	2098983	1000	+	.	gene_id "MSTRG.182754"; transcript_id "MSTRG.182754.313"; exon_number "19";
chr8	StringTie	exon	2100876	2101054	1000	+	.	gene_id "MSTRG.182754"; transcript_id "MSTRG.182754.313"; exon_number "20";
chr8	StringTie	exon	2102667	2102781	1000	+	.	gene_id "MSTRG.182754"; transcript_id "MSTRG.182754.313"; exon_number "21";
chr8	StringTie	exon	2106242	2106398	1000	+	.	gene_id "MSTRG.182754"; transcript_id "MSTRG.182754.313"; exon_number "22";
chr8	StringTie	exon	2106491	2106597	1000	+	.	gene_id "MSTRG.182754"; transcript_id "MSTRG.182754.313"; exon_number "23";
chr8	StringTie	exon	2108786	2108830	1000	+	.	gene_id "MSTRG.182754"; transcript_id "MSTRG.182754.313"; exon_number "24";
chr8	StringTie	exon	2109395	2109531	1000	+	.	gene_id "MSTRG.182754"; transcript_id "MSTRG.182754.313"; exon_number "25";
chr8	StringTie	exon	2115960	2116104	1000	+	.	gene_id "MSTRG.182754"; transcript_id "MSTRG.182754.313"; exon_number "26";
chr8	StringTie	exon	2116216	2116275	1000	+	.	gene_id "MSTRG.182754"; transcript_id "MSTRG.182754.313"; exon_number "27";
chr8	StringTie	exon	2117885	2117952	1000	+	.	gene_id "MSTRG.182754"; transcript_id "MSTRG.182754.313"; exon_number "28";
chr8	StringTie	exon	2123252	2123365	1000	+	.	gene_id "MSTRG.182754"; transcript_id "MSTRG.182754.313"; exon_number "29";
chr8	StringTie	exon	2123555	2123642	1000	+	.	gene_id "MSTRG.182754"; transcript_id "MSTRG.182754.313"; exon_number "30";
chr8	StringTie	exon	2124179	2124217	1000	+	.	gene_id "MSTRG.182754"; transcript_id "MSTRG.182754.313"; exon_number "31";
chr8	StringTie	exon	2129127	2129232	1000	+	.	gene_id "MSTRG.182754"; transcript_id "MSTRG.182754.313"; exon_number "32";
chr8	StringTie	exon	2140723	2140886	1000	+	.	gene_id "MSTRG.182754"; transcript_id "MSTRG.182754.313"; exon_number "33";
chr8	StringTie	exon	2141141	2141177	1000	+	.	gene_id "MSTRG.182754"; transcript_id "MSTRG.182754.313"; exon_number "34";
chr8	StringTie	exon	2142375	2142397	1000	+	.	gene_id "MSTRG.182754"; transcript_id "MSTRG.182754.313"; exon_number "35";
chr8	StringTie	exon	2143401	2143456	1000	+	.	gene_id "MSTRG.182754"; transcript_id "MSTRG.182754.313"; exon_number "36";
chr8	StringTie	exon	2144664	2145471	1000	+	.	gene_id "MSTRG.182754"; transcript_id "MSTRG.182754.313"; exon_number "37";
chr8	StringTie	transcript	2045055	2145456	1000	+	.	gene_id "MSTRG.182754"; transcript_id "MSTRG.182754.314";
chr8	StringTie	exon	2045055	2045168	1000	+	.	gene_id "MSTRG.182754"; transcript_id "MSTRG.182754.314"; exon_number "1";
chr8	StringTie	exon	2050755	2050873	1000	+	.	gene_id "MSTRG.182754"; transcript_id "MSTRG.182754.314"; exon_number "2";
chr8	StringTie	exon	2052158	2052313	1000	+	.	gene_id "MSTRG.182754"; transcript_id "MSTRG.182754.314"; exon_number "3";
chr8	StringTie	exon	2057348	2057486	1000	+	.	gene_id "MSTRG.182754"; transcript_id "MSTRG.182754.314"; exon_number "4";
chr8	StringTie	exon	2057623	2057777	1000	+	.	gene_id "MSTRG.182754"; transcript_id "MSTRG.182754.314"; exon_number "5";
chr8	StringTie	exon	2059153	2059245	1000	+	.	gene_id "MSTRG.182754"; transcript_id "MSTRG.182754.314"; exon_number "6";
chr8	StringTie	exon	2069278	2069366	1000	+	.	gene_id "MSTRG.182754"; transcript_id "MSTRG.182754.314"; exon_number "7";
chr8	StringTie	exon	2069447	2069497	1000	+	.	gene_id "MSTRG.182754"; transcript_id "MSTRG.182754.314"; exon_number "8";
chr8	StringTie	exon	2072345	2072509	1000	+	.	gene_id "MSTRG.182754"; transcript_id "MSTRG.182754.314"; exon_number "9";
chr8	StringTie	exon	2073339	2073500	1000	+	.	gene_id "MSTRG.182754"; transcript_id "MSTRG.182754.314"; exon_number "10";
chr8	StringTie	exon	2076141	2076282	1000	+	.	gene_id "MSTRG.182754"; transcript_id "MSTRG.182754.314"; exon_number "11";
chr8	StringTie	exon	2078734	2078933	1000	+	.	gene_id "MSTRG.182754"; transcript_id "MSTRG.182754.314"; exon_number "12";
chr8	StringTie	exon	2079560	2079613	1000	+	.	gene_id "MSTRG.182754"; transcript_id "MSTRG.182754.314"; exon_number "13";
chr8	StringTie	exon	2085263	2085390	1000	+	.	gene_id "MSTRG.182754"; transcript_id "MSTRG.182754.314"; exon_number "14";
chr8	StringTie	exon	2090008	2090191	1000	+	.	gene_id "MSTRG.182754"; transcript_id "MSTRG.182754.314"; exon_number "15";
chr8	StringTie	exon	2092346	2092520	1000	+	.	gene_id "MSTRG.182754"; transcript_id "MSTRG.182754.314"; exon_number "16";
chr8	StringTie	exon	2093970	2094091	1000	+	.	gene_id "MSTRG.182754"; transcript_id "MSTRG.182754.314"; exon_number "17";
chr8	StringTie	exon	2096247	2096434	1000	+	.	gene_id "MSTRG.182754"; transcript_id "MSTRG.182754.314"; exon_number "18";
chr8	StringTie	exon	2098857	2098983	1000	+	.	gene_id "MSTRG.182754"; transcript_id "MSTRG.182754.314"; exon_number "19";
chr8	StringTie	exon	2100876	2101054	1000	+	.	gene_id "MSTRG.182754"; transcript_id "MSTRG.182754.314"; exon_number "20";
chr8	StringTie	exon	2102667	2102781	1000	+	.	gene_id "MSTRG.182754"; transcript_id "MSTRG.182754.314"; exon_number "21";
chr8	StringTie	exon	2106242	2106398	1000	+	.	gene_id "MSTRG.182754"; transcript_id "MSTRG.182754.314"; exon_number "22";
chr8	StringTie	exon	2106491	2106597	1000	+	.	gene_id "MSTRG.182754"; transcript_id "MSTRG.182754.314"; exon_number "23";
chr8	StringTie	exon	2108786	2108830	1000	+	.	gene_id "MSTRG.182754"; transcript_id "MSTRG.182754.314"; exon_number "24";
chr8	StringTie	exon	2109395	2109531	1000	+	.	gene_id "MSTRG.182754"; transcript_id "MSTRG.182754.314"; exon_number "25";
chr8	StringTie	exon	2115960	2116104	1000	+	.	gene_id "MSTRG.182754"; transcript_id "MSTRG.182754.314"; exon_number "26";
chr8	StringTie	exon	2116216	2116275	1000	+	.	gene_id "MSTRG.182754"; transcript_id "MSTRG.182754.314"; exon_number "27";
chr8	StringTie	exon	2117885	2117952	1000	+	.	gene_id "MSTRG.182754"; transcript_id "MSTRG.182754.314"; exon_number "28";
chr8	StringTie	exon	2123252	2123365	1000	+	.	gene_id "MSTRG.182754"; transcript_id "MSTRG.182754.314"; exon_number "29";
chr8	StringTie	exon	2123555	2123642	1000	+	.	gene_id "MSTRG.182754"; transcript_id "MSTRG.182754.314"; exon_number "30";
chr8	StringTie	exon	2124179	2124217	1000	+	.	gene_id "MSTRG.182754"; transcript_id "MSTRG.182754.314"; exon_number "31";
chr8	StringTie	exon	2129127	2129232	1000	+	.	gene_id "MSTRG.182754"; transcript_id "MSTRG.182754.314"; exon_number "32";
chr8	StringTie	exon	2140723	2140886	1000	+	.	gene_id "MSTRG.182754"; transcript_id "MSTRG.182754.314"; exon_number "33";
chr8	StringTie	exon	2141141	2141177	1000	+	.	gene_id "MSTRG.182754"; transcript_id "MSTRG.182754.314"; exon_number "34";
chr8	StringTie	exon	2142375	2142397	1000	+	.	gene_id "MSTRG.182754"; transcript_id "MSTRG.182754.314"; exon_number "35";
chr8	StringTie	exon	2143401	2143456	1000	+	.	gene_id "MSTRG.182754"; transcript_id "MSTRG.182754.314"; exon_number "36";
chr8	StringTie	exon	2144664	2145456	1000	+	.	gene_id "MSTRG.182754"; transcript_id "MSTRG.182754.314"; exon_number "37";
chr8	StringTie	transcript	2045057	2145520	1000	+	.	gene_id "MSTRG.182754"; transcript_id "MSTRG.182754.315";
chr8	StringTie	exon	2045057	2045168	1000	+	.	gene_id "MSTRG.182754"; transcript_id "MSTRG.182754.315"; exon_number "1";
chr8	StringTie	exon	2050755	2050873	1000	+	.	gene_id "MSTRG.182754"; transcript_id "MSTRG.182754.315"; exon_number "2";
chr8	StringTie	exon	2052158	2052313	1000	+	.	gene_id "MSTRG.182754"; transcript_id "MSTRG.182754.315"; exon_number "3";
chr8	StringTie	exon	2057348	2057486	1000	+	.	gene_id "MSTRG.182754"; transcript_id "MSTRG.182754.315"; exon_number "4";
chr8	StringTie	exon	2057623	2057780	1000	+	.	gene_id "MSTRG.182754"; transcript_id "MSTRG.182754.315"; exon_number "5";
chr8	StringTie	exon	2059153	2059245	1000	+	.	gene_id "MSTRG.182754"; transcript_id "MSTRG.182754.315"; exon_number "6";
chr8	StringTie	exon	2069278	2069366	1000	+	.	gene_id "MSTRG.182754"; transcript_id "MSTRG.182754.315"; exon_number "7";
chr8	StringTie	exon	2069447	2069497	1000	+	.	gene_id "MSTRG.182754"; transcript_id "MSTRG.182754.315"; exon_number "8";
chr8	StringTie	exon	2072345	2072509	1000	+	.	gene_id "MSTRG.182754"; transcript_id "MSTRG.182754.315"; exon_number "9";
chr8	StringTie	exon	2073339	2073500	1000	+	.	gene_id "MSTRG.182754"; transcript_id "MSTRG.182754.315"; exon_number "10";
chr8	StringTie	exon	2076141	2076282	1000	+	.	gene_id "MSTRG.182754"; transcript_id "MSTRG.182754.315"; exon_number "11";
chr8	StringTie	exon	2078734	2078933	1000	+	.	gene_id "MSTRG.182754"; transcript_id "MSTRG.182754.315"; exon_number "12";
chr8	StringTie	exon	2079560	2079613	1000	+	.	gene_id "MSTRG.182754"; transcript_id "MSTRG.182754.315"; exon_number "13";
chr8	StringTie	exon	2085263	2085390	1000	+	.	gene_id "MSTRG.182754"; transcript_id "MSTRG.182754.315"; exon_number "14";
chr8	StringTie	exon	2090008	2090191	1000	+	.	gene_id "MSTRG.182754"; transcript_id "MSTRG.182754.315"; exon_number "15";
chr8	StringTie	exon	2092346	2092520	1000	+	.	gene_id "MSTRG.182754"; transcript_id "MSTRG.182754.315"; exon_number "16";
chr8	StringTie	exon	2093970	2094091	1000	+	.	gene_id "MSTRG.182754"; transcript_id "MSTRG.182754.315"; exon_number "17";
chr8	StringTie	exon	2096247	2096434	1000	+	.	gene_id "MSTRG.182754"; transcript_id "MSTRG.182754.315"; exon_number "18";
chr8	StringTie	exon	2098857	2098983	1000	+	.	gene_id "MSTRG.182754"; transcript_id "MSTRG.182754.315"; exon_number "19";
chr8	StringTie	exon	2100876	2101054	1000	+	.	gene_id "MSTRG.182754"; transcript_id "MSTRG.182754.315"; exon_number "20";
chr8	StringTie	exon	2102667	2102781	1000	+	.	gene_id "MSTRG.182754"; transcript_id "MSTRG.182754.315"; exon_number "21";
chr8	StringTie	exon	2106242	2106398	1000	+	.	gene_id "MSTRG.182754"; transcript_id "MSTRG.182754.315"; exon_number "22";
chr8	StringTie	exon	2106491	2106597	1000	+	.	gene_id "MSTRG.182754"; transcript_id "MSTRG.182754.315"; exon_number "23";
chr8	StringTie	exon	2108786	2108830	1000	+	.	gene_id "MSTRG.182754"; transcript_id "MSTRG.182754.315"; exon_number "24";
chr8	StringTie	exon	2109395	2109531	1000	+	.	gene_id "MSTRG.182754"; transcript_id "MSTRG.182754.315"; exon_number "25";
chr8	StringTie	exon	2115960	2116104	1000	+	.	gene_id "MSTRG.182754"; transcript_id "MSTRG.182754.315"; exon_number "26";
chr8	StringTie	exon	2116216	2116275	1000	+	.	gene_id "MSTRG.182754"; transcript_id "MSTRG.182754.315"; exon_number "27";
chr8	StringTie	exon	2117885	2117952	1000	+	.	gene_id "MSTRG.182754"; transcript_id "MSTRG.182754.315"; exon_number "28";
chr8	StringTie	exon	2123252	2123365	1000	+	.	gene_id "MSTRG.182754"; transcript_id "MSTRG.182754.315"; exon_number "29";
chr8	StringTie	exon	2123555	2123642	1000	+	.	gene_id "MSTRG.182754"; transcript_id "MSTRG.182754.315"; exon_number "30";
chr8	StringTie	exon	2124179	2124217	1000	+	.	gene_id "MSTRG.182754"; transcript_id "MSTRG.182754.315"; exon_number "31";
chr8	StringTie	exon	2129127	2129232	1000	+	.	gene_id "MSTRG.182754"; transcript_id "MSTRG.182754.315"; exon_number "32";
chr8	StringTie	exon	2140723	2140886	1000	+	.	gene_id "MSTRG.182754"; transcript_id "MSTRG.182754.315"; exon_number "33";
chr8	StringTie	exon	2141141	2141177	1000	+	.	gene_id "MSTRG.182754"; transcript_id "MSTRG.182754.315"; exon_number "34";
chr8	StringTie	exon	2143401	2143456	1000	+	.	gene_id "MSTRG.182754"; transcript_id "MSTRG.182754.315"; exon_number "35";
chr8	StringTie	exon	2144664	2145520	1000	+	.	gene_id "MSTRG.182754"; transcript_id "MSTRG.182754.315"; exon_number "36";
chr8	StringTie	transcript	2045069	2148578	1000	+	.	gene_id "MSTRG.182754"; transcript_id "MSTRG.182754.316";
chr8	StringTie	exon	2045069	2045168	1000	+	.	gene_id "MSTRG.182754"; transcript_id "MSTRG.182754.316"; exon_number "1";
chr8	StringTie	exon	2090008	2090191	1000	+	.	gene_id "MSTRG.182754"; transcript_id "MSTRG.182754.316"; exon_number "2";
chr8	StringTie	exon	2092346	2092520	1000	+	.	gene_id "MSTRG.182754"; transcript_id "MSTRG.182754.316"; exon_number "3";
chr8	StringTie	exon	2093970	2094091	1000	+	.	gene_id "MSTRG.182754"; transcript_id "MSTRG.182754.316"; exon_number "4";
chr8	StringTie	exon	2096247	2096434	1000	+	.	gene_id "MSTRG.182754"; transcript_id "MSTRG.182754.316"; exon_number "5";
chr8	StringTie	exon	2098857	2098983	1000	+	.	gene_id "MSTRG.182754"; transcript_id "MSTRG.182754.316"; exon_number "6";
chr8	StringTie	exon	2100876	2101054	1000	+	.	gene_id "MSTRG.182754"; transcript_id "MSTRG.182754.316"; exon_number "7";
chr8	StringTie	exon	2102667	2102781	1000	+	.	gene_id "MSTRG.182754"; transcript_id "MSTRG.182754.316"; exon_number "8";
chr8	StringTie	exon	2106242	2106398	1000	+	.	gene_id "MSTRG.182754"; transcript_id "MSTRG.182754.316"; exon_number "9";
chr8	StringTie	exon	2106491	2106597	1000	+	.	gene_id "MSTRG.182754"; transcript_id "MSTRG.182754.316"; exon_number "10";
chr8	StringTie	exon	2108786	2108830	1000	+	.	gene_id "MSTRG.182754"; transcript_id "MSTRG.182754.316"; exon_number "11";
chr8	StringTie	exon	2109395	2109531	1000	+	.	gene_id "MSTRG.182754"; transcript_id "MSTRG.182754.316"; exon_number "12";
chr8	StringTie	exon	2115960	2116104	1000	+	.	gene_id "MSTRG.182754"; transcript_id "MSTRG.182754.316"; exon_number "13";
chr8	StringTie	exon	2116216	2116275	1000	+	.	gene_id "MSTRG.182754"; transcript_id "MSTRG.182754.316"; exon_number "14";
chr8	StringTie	exon	2117885	2117952	1000	+	.	gene_id "MSTRG.182754"; transcript_id "MSTRG.182754.316"; exon_number "15";
chr8	StringTie	exon	2123252	2123365	1000	+	.	gene_id "MSTRG.182754"; transcript_id "MSTRG.182754.316"; exon_number "16";
chr8	StringTie	exon	2123555	2123642	1000	+	.	gene_id "MSTRG.182754"; transcript_id "MSTRG.182754.316"; exon_number "17";
chr8	StringTie	exon	2124179	2124217	1000	+	.	gene_id "MSTRG.182754"; transcript_id "MSTRG.182754.316"; exon_number "18";
chr8	StringTie	exon	2129127	2129232	1000	+	.	gene_id "MSTRG.182754"; transcript_id "MSTRG.182754.316"; exon_number "19";
chr8	StringTie	exon	2140723	2140886	1000	+	.	gene_id "MSTRG.182754"; transcript_id "MSTRG.182754.316"; exon_number "20";
chr8	StringTie	exon	2141141	2141177	1000	+	.	gene_id "MSTRG.182754"; transcript_id "MSTRG.182754.316"; exon_number "21";
chr8	StringTie	exon	2142375	2142397	1000	+	.	gene_id "MSTRG.182754"; transcript_id "MSTRG.182754.316"; exon_number "22";
chr8	StringTie	exon	2143401	2143456	1000	+	.	gene_id "MSTRG.182754"; transcript_id "MSTRG.182754.316"; exon_number "23";
chr8	StringTie	exon	2144664	2147364	1000	+	.	gene_id "MSTRG.182754"; transcript_id "MSTRG.182754.316"; exon_number "24";
chr8	StringTie	exon	2148251	2148578	1000	+	.	gene_id "MSTRG.182754"; transcript_id "MSTRG.182754.316"; exon_number "25";
chr8	StringTie	transcript	2050761	2145456	1000	+	.	gene_id "MSTRG.182754"; transcript_id "MSTRG.182754.318";
chr8	StringTie	exon	2050761	2050873	1000	+	.	gene_id "MSTRG.182754"; transcript_id "MSTRG.182754.318"; exon_number "1";
chr8	StringTie	exon	2052158	2052313	1000	+	.	gene_id "MSTRG.182754"; transcript_id "MSTRG.182754.318"; exon_number "2";
chr8	StringTie	exon	2057348	2057486	1000	+	.	gene_id "MSTRG.182754"; transcript_id "MSTRG.182754.318"; exon_number "3";
chr8	StringTie	exon	2057623	2057780	1000	+	.	gene_id "MSTRG.182754"; transcript_id "MSTRG.182754.318"; exon_number "4";
chr8	StringTie	exon	2059153	2059245	1000	+	.	gene_id "MSTRG.182754"; transcript_id "MSTRG.182754.318"; exon_number "5";
chr8	StringTie	exon	2069283	2069366	1000	+	.	gene_id "MSTRG.182754"; transcript_id "MSTRG.182754.318"; exon_number "6";
chr8	StringTie	exon	2069447	2069497	1000	+	.	gene_id "MSTRG.182754"; transcript_id "MSTRG.182754.318"; exon_number "7";
chr8	StringTie	exon	2072345	2073500	1000	+	.	gene_id "MSTRG.182754"; transcript_id "MSTRG.182754.318"; exon_number "8";
chr8	StringTie	exon	2076141	2076282	1000	+	.	gene_id "MSTRG.182754"; transcript_id "MSTRG.182754.318"; exon_number "9";
chr8	StringTie	exon	2078734	2078933	1000	+	.	gene_id "MSTRG.182754"; transcript_id "MSTRG.182754.318"; exon_number "10";
chr8	StringTie	exon	2079560	2079613	1000	+	.	gene_id "MSTRG.182754"; transcript_id "MSTRG.182754.318"; exon_number "11";
chr8	StringTie	exon	2085263	2085390	1000	+	.	gene_id "MSTRG.182754"; transcript_id "MSTRG.182754.318"; exon_number "12";
chr8	StringTie	exon	2090008	2090191	1000	+	.	gene_id "MSTRG.182754"; transcript_id "MSTRG.182754.318"; exon_number "13";
chr8	StringTie	exon	2092346	2092520	1000	+	.	gene_id "MSTRG.182754"; transcript_id "MSTRG.182754.318"; exon_number "14";
chr8	StringTie	exon	2093970	2094091	1000	+	.	gene_id "MSTRG.182754"; transcript_id "MSTRG.182754.318"; exon_number "15";
chr8	StringTie	exon	2096247	2096434	1000	+	.	gene_id "MSTRG.182754"; transcript_id "MSTRG.182754.318"; exon_number "16";
chr8	StringTie	exon	2098857	2098983	1000	+	.	gene_id "MSTRG.182754"; transcript_id "MSTRG.182754.318"; exon_number "17";
chr8	StringTie	exon	2100876	2101054	1000	+	.	gene_id "MSTRG.182754"; transcript_id "MSTRG.182754.318"; exon_number "18";
chr8	StringTie	exon	2102667	2102781	1000	+	.	gene_id "MSTRG.182754"; transcript_id "MSTRG.182754.318"; exon_number "19";
chr8	StringTie	exon	2106242	2106398	1000	+	.	gene_id "MSTRG.182754"; transcript_id "MSTRG.182754.318"; exon_number "20";
chr8	StringTie	exon	2106491	2106597	1000	+	.	gene_id "MSTRG.182754"; transcript_id "MSTRG.182754.318"; exon_number "21";
chr8	StringTie	exon	2108786	2108830	1000	+	.	gene_id "MSTRG.182754"; transcript_id "MSTRG.182754.318"; exon_number "22";
chr8	StringTie	exon	2109395	2109585	1000	+	.	gene_id "MSTRG.182754"; transcript_id "MSTRG.182754.318"; exon_number "23";
chr8	StringTie	exon	2115960	2116104	1000	+	.	gene_id "MSTRG.182754"; transcript_id "MSTRG.182754.318"; exon_number "24";
chr8	StringTie	exon	2116216	2116275	1000	+	.	gene_id "MSTRG.182754"; transcript_id "MSTRG.182754.318"; exon_number "25";
chr8	StringTie	exon	2117885	2117952	1000	+	.	gene_id "MSTRG.182754"; transcript_id "MSTRG.182754.318"; exon_number "26";
chr8	StringTie	exon	2123252	2123365	1000	+	.	gene_id "MSTRG.182754"; transcript_id "MSTRG.182754.318"; exon_number "27";
chr8	StringTie	exon	2123555	2123642	1000	+	.	gene_id "MSTRG.182754"; transcript_id "MSTRG.182754.318"; exon_number "28";
chr8	StringTie	exon	2124179	2124217	1000	+	.	gene_id "MSTRG.182754"; transcript_id "MSTRG.182754.318"; exon_number "29";
chr8	StringTie	exon	2129127	2129232	1000	+	.	gene_id "MSTRG.182754"; transcript_id "MSTRG.182754.318"; exon_number "30";
chr8	StringTie	exon	2140723	2140886	1000	+	.	gene_id "MSTRG.182754"; transcript_id "MSTRG.182754.318"; exon_number "31";
chr8	StringTie	exon	2141141	2141177	1000	+	.	gene_id "MSTRG.182754"; transcript_id "MSTRG.182754.318"; exon_number "32";
chr8	StringTie	exon	2142375	2142397	1000	+	.	gene_id "MSTRG.182754"; transcript_id "MSTRG.182754.318"; exon_number "33";
chr8	StringTie	exon	2143401	2143456	1000	+	.	gene_id "MSTRG.182754"; transcript_id "MSTRG.182754.318"; exon_number "34";
chr8	StringTie	exon	2144664	2145456	1000	+	.	gene_id "MSTRG.182754"; transcript_id "MSTRG.182754.318"; exon_number "35";
chr8	StringTie	transcript	2056812	2145456	1000	+	.	gene_id "MSTRG.182754"; transcript_id "MSTRG.182754.319";
chr8	StringTie	exon	2056812	2056904	1000	+	.	gene_id "MSTRG.182754"; transcript_id "MSTRG.182754.319"; exon_number "1";
chr8	StringTie	exon	2057348	2057486	1000	+	.	gene_id "MSTRG.182754"; transcript_id "MSTRG.182754.319"; exon_number "2";
chr8	StringTie	exon	2057623	2057780	1000	+	.	gene_id "MSTRG.182754"; transcript_id "MSTRG.182754.319"; exon_number "3";
chr8	StringTie	exon	2059153	2059245	1000	+	.	gene_id "MSTRG.182754"; transcript_id "MSTRG.182754.319"; exon_number "4";
chr8	StringTie	exon	2069278	2069366	1000	+	.	gene_id "MSTRG.182754"; transcript_id "MSTRG.182754.319"; exon_number "5";
chr8	StringTie	exon	2069447	2069497	1000	+	.	gene_id "MSTRG.182754"; transcript_id "MSTRG.182754.319"; exon_number "6";
chr8	StringTie	exon	2072345	2072509	1000	+	.	gene_id "MSTRG.182754"; transcript_id "MSTRG.182754.319"; exon_number "7";
chr8	StringTie	exon	2073339	2073500	1000	+	.	gene_id "MSTRG.182754"; transcript_id "MSTRG.182754.319"; exon_number "8";
chr8	StringTie	exon	2076141	2076282	1000	+	.	gene_id "MSTRG.182754"; transcript_id "MSTRG.182754.319"; exon_number "9";
chr8	StringTie	exon	2078734	2078933	1000	+	.	gene_id "MSTRG.182754"; transcript_id "MSTRG.182754.319"; exon_number "10";
chr8	StringTie	exon	2079560	2079613	1000	+	.	gene_id "MSTRG.182754"; transcript_id "MSTRG.182754.319"; exon_number "11";
chr8	StringTie	exon	2085263	2085390	1000	+	.	gene_id "MSTRG.182754"; transcript_id "MSTRG.182754.319"; exon_number "12";
chr8	StringTie	exon	2090008	2090191	1000	+	.	gene_id "MSTRG.182754"; transcript_id "MSTRG.182754.319"; exon_number "13";
chr8	StringTie	exon	2092346	2092520	1000	+	.	gene_id "MSTRG.182754"; transcript_id "MSTRG.182754.319"; exon_number "14";
chr8	StringTie	exon	2093970	2094091	1000	+	.	gene_id "MSTRG.182754"; transcript_id "MSTRG.182754.319"; exon_number "15";
chr8	StringTie	exon	2096247	2096434	1000	+	.	gene_id "MSTRG.182754"; transcript_id "MSTRG.182754.319"; exon_number "16";
chr8	StringTie	exon	2098857	2098983	1000	+	.	gene_id "MSTRG.182754"; transcript_id "MSTRG.182754.319"; exon_number "17";
chr8	StringTie	exon	2100876	2101054	1000	+	.	gene_id "MSTRG.182754"; transcript_id "MSTRG.182754.319"; exon_number "18";
chr8	StringTie	exon	2102667	2102781	1000	+	.	gene_id "MSTRG.182754"; transcript_id "MSTRG.182754.319"; exon_number "19";
chr8	StringTie	exon	2106242	2106398	1000	+	.	gene_id "MSTRG.182754"; transcript_id "MSTRG.182754.319"; exon_number "20";
chr8	StringTie	exon	2106491	2106597	1000	+	.	gene_id "MSTRG.182754"; transcript_id "MSTRG.182754.319"; exon_number "21";
chr8	StringTie	exon	2108786	2108830	1000	+	.	gene_id "MSTRG.182754"; transcript_id "MSTRG.182754.319"; exon_number "22";
chr8	StringTie	exon	2109395	2109585	1000	+	.	gene_id "MSTRG.182754"; transcript_id "MSTRG.182754.319"; exon_number "23";
chr8	StringTie	exon	2115960	2116104	1000	+	.	gene_id "MSTRG.182754"; transcript_id "MSTRG.182754.319"; exon_number "24";
chr8	StringTie	exon	2116216	2116275	1000	+	.	gene_id "MSTRG.182754"; transcript_id "MSTRG.182754.319"; exon_number "25";
chr8	StringTie	exon	2117885	2117952	1000	+	.	gene_id "MSTRG.182754"; transcript_id "MSTRG.182754.319"; exon_number "26";
chr8	StringTie	exon	2123252	2123365	1000	+	.	gene_id "MSTRG.182754"; transcript_id "MSTRG.182754.319"; exon_number "27";
chr8	StringTie	exon	2123555	2123642	1000	+	.	gene_id "MSTRG.182754"; transcript_id "MSTRG.182754.319"; exon_number "28";
chr8	StringTie	exon	2124179	2124217	1000	+	.	gene_id "MSTRG.182754"; transcript_id "MSTRG.182754.319"; exon_number "29";
chr8	StringTie	exon	2129127	2129232	1000	+	.	gene_id "MSTRG.182754"; transcript_id "MSTRG.182754.319"; exon_number "30";
chr8	StringTie	exon	2140723	2140886	1000	+	.	gene_id "MSTRG.182754"; transcript_id "MSTRG.182754.319"; exon_number "31";
chr8	StringTie	exon	2143401	2143456	1000	+	.	gene_id "MSTRG.182754"; transcript_id "MSTRG.182754.319"; exon_number "32";
chr8	StringTie	exon	2144664	2145456	1000	+	.	gene_id "MSTRG.182754"; transcript_id "MSTRG.182754.319"; exon_number "33";
chr8	StringTie	transcript	1763743	1787090	1000	+	.	gene_id "MSTRG.182754"; transcript_id "MSTRG.182754.32";
chr8	StringTie	exon	1763743	1763885	1000	+	.	gene_id "MSTRG.182754"; transcript_id "MSTRG.182754.32"; exon_number "1";
chr8	StringTie	exon	1770932	1771597	1000	+	.	gene_id "MSTRG.182754"; transcript_id "MSTRG.182754.32"; exon_number "2";
chr8	StringTie	exon	1780250	1785731	1000	+	.	gene_id "MSTRG.182754"; transcript_id "MSTRG.182754.32"; exon_number "3";
chr8	StringTie	exon	1785777	1787090	1000	+	.	gene_id "MSTRG.182754"; transcript_id "MSTRG.182754.32"; exon_number "4";
chr8	StringTie	transcript	2057343	2145473	1000	+	.	gene_id "MSTRG.182754"; transcript_id "MSTRG.182754.320";
chr8	StringTie	exon	2057343	2057486	1000	+	.	gene_id "MSTRG.182754"; transcript_id "MSTRG.182754.320"; exon_number "1";
chr8	StringTie	exon	2057623	2057780	1000	+	.	gene_id "MSTRG.182754"; transcript_id "MSTRG.182754.320"; exon_number "2";
chr8	StringTie	exon	2059153	2059245	1000	+	.	gene_id "MSTRG.182754"; transcript_id "MSTRG.182754.320"; exon_number "3";
chr8	StringTie	exon	2069278	2069366	1000	+	.	gene_id "MSTRG.182754"; transcript_id "MSTRG.182754.320"; exon_number "4";
chr8	StringTie	exon	2069447	2069497	1000	+	.	gene_id "MSTRG.182754"; transcript_id "MSTRG.182754.320"; exon_number "5";
chr8	StringTie	exon	2072345	2072509	1000	+	.	gene_id "MSTRG.182754"; transcript_id "MSTRG.182754.320"; exon_number "6";
chr8	StringTie	exon	2073339	2073500	1000	+	.	gene_id "MSTRG.182754"; transcript_id "MSTRG.182754.320"; exon_number "7";
chr8	StringTie	exon	2076141	2076282	1000	+	.	gene_id "MSTRG.182754"; transcript_id "MSTRG.182754.320"; exon_number "8";
chr8	StringTie	exon	2078734	2078933	1000	+	.	gene_id "MSTRG.182754"; transcript_id "MSTRG.182754.320"; exon_number "9";
chr8	StringTie	exon	2079560	2079613	1000	+	.	gene_id "MSTRG.182754"; transcript_id "MSTRG.182754.320"; exon_number "10";
chr8	StringTie	exon	2085263	2085390	1000	+	.	gene_id "MSTRG.182754"; transcript_id "MSTRG.182754.320"; exon_number "11";
chr8	StringTie	exon	2090008	2090191	1000	+	.	gene_id "MSTRG.182754"; transcript_id "MSTRG.182754.320"; exon_number "12";
chr8	StringTie	exon	2092346	2092520	1000	+	.	gene_id "MSTRG.182754"; transcript_id "MSTRG.182754.320"; exon_number "13";
chr8	StringTie	exon	2093970	2094091	1000	+	.	gene_id "MSTRG.182754"; transcript_id "MSTRG.182754.320"; exon_number "14";
chr8	StringTie	exon	2096247	2096434	1000	+	.	gene_id "MSTRG.182754"; transcript_id "MSTRG.182754.320"; exon_number "15";
chr8	StringTie	exon	2098857	2098983	1000	+	.	gene_id "MSTRG.182754"; transcript_id "MSTRG.182754.320"; exon_number "16";
chr8	StringTie	exon	2100876	2101054	1000	+	.	gene_id "MSTRG.182754"; transcript_id "MSTRG.182754.320"; exon_number "17";
chr8	StringTie	exon	2102667	2102781	1000	+	.	gene_id "MSTRG.182754"; transcript_id "MSTRG.182754.320"; exon_number "18";
chr8	StringTie	exon	2106242	2106398	1000	+	.	gene_id "MSTRG.182754"; transcript_id "MSTRG.182754.320"; exon_number "19";
chr8	StringTie	exon	2106491	2106597	1000	+	.	gene_id "MSTRG.182754"; transcript_id "MSTRG.182754.320"; exon_number "20";
chr8	StringTie	exon	2108786	2108830	1000	+	.	gene_id "MSTRG.182754"; transcript_id "MSTRG.182754.320"; exon_number "21";
chr8	StringTie	exon	2109395	2109531	1000	+	.	gene_id "MSTRG.182754"; transcript_id "MSTRG.182754.320"; exon_number "22";
chr8	StringTie	exon	2115960	2116104	1000	+	.	gene_id "MSTRG.182754"; transcript_id "MSTRG.182754.320"; exon_number "23";
chr8	StringTie	exon	2116216	2116275	1000	+	.	gene_id "MSTRG.182754"; transcript_id "MSTRG.182754.320"; exon_number "24";
chr8	StringTie	exon	2117885	2117952	1000	+	.	gene_id "MSTRG.182754"; transcript_id "MSTRG.182754.320"; exon_number "25";
chr8	StringTie	exon	2123252	2123365	1000	+	.	gene_id "MSTRG.182754"; transcript_id "MSTRG.182754.320"; exon_number "26";
chr8	StringTie	exon	2123555	2123642	1000	+	.	gene_id "MSTRG.182754"; transcript_id "MSTRG.182754.320"; exon_number "27";
chr8	StringTie	exon	2124179	2124217	1000	+	.	gene_id "MSTRG.182754"; transcript_id "MSTRG.182754.320"; exon_number "28";
chr8	StringTie	exon	2129127	2129232	1000	+	.	gene_id "MSTRG.182754"; transcript_id "MSTRG.182754.320"; exon_number "29";
chr8	StringTie	exon	2140725	2140886	1000	+	.	gene_id "MSTRG.182754"; transcript_id "MSTRG.182754.320"; exon_number "30";
chr8	StringTie	exon	2141141	2141177	1000	+	.	gene_id "MSTRG.182754"; transcript_id "MSTRG.182754.320"; exon_number "31";
chr8	StringTie	exon	2142375	2142397	1000	+	.	gene_id "MSTRG.182754"; transcript_id "MSTRG.182754.320"; exon_number "32";
chr8	StringTie	exon	2143401	2143456	1000	+	.	gene_id "MSTRG.182754"; transcript_id "MSTRG.182754.320"; exon_number "33";
chr8	StringTie	exon	2144664	2145473	1000	+	.	gene_id "MSTRG.182754"; transcript_id "MSTRG.182754.320"; exon_number "34";
chr8	StringTie	transcript	2059157	2078869	1000	+	.	gene_id "MSTRG.182754"; transcript_id "MSTRG.182754.321";
chr8	StringTie	exon	2059157	2059245	1000	+	.	gene_id "MSTRG.182754"; transcript_id "MSTRG.182754.321"; exon_number "1";
chr8	StringTie	exon	2069278	2069366	1000	+	.	gene_id "MSTRG.182754"; transcript_id "MSTRG.182754.321"; exon_number "2";
chr8	StringTie	exon	2069447	2069497	1000	+	.	gene_id "MSTRG.182754"; transcript_id "MSTRG.182754.321"; exon_number "3";
chr8	StringTie	exon	2076141	2076282	1000	+	.	gene_id "MSTRG.182754"; transcript_id "MSTRG.182754.321"; exon_number "4";
chr8	StringTie	exon	2078734	2078869	1000	+	.	gene_id "MSTRG.182754"; transcript_id "MSTRG.182754.321"; exon_number "5";
chr8	StringTie	transcript	2069203	2145456	1000	+	.	gene_id "MSTRG.182754"; transcript_id "MSTRG.182754.322";
chr8	StringTie	exon	2069203	2069497	1000	+	.	gene_id "MSTRG.182754"; transcript_id "MSTRG.182754.322"; exon_number "1";
chr8	StringTie	exon	2072345	2072509	1000	+	.	gene_id "MSTRG.182754"; transcript_id "MSTRG.182754.322"; exon_number "2";
chr8	StringTie	exon	2073339	2073500	1000	+	.	gene_id "MSTRG.182754"; transcript_id "MSTRG.182754.322"; exon_number "3";
chr8	StringTie	exon	2076141	2076282	1000	+	.	gene_id "MSTRG.182754"; transcript_id "MSTRG.182754.322"; exon_number "4";
chr8	StringTie	exon	2078734	2078933	1000	+	.	gene_id "MSTRG.182754"; transcript_id "MSTRG.182754.322"; exon_number "5";
chr8	StringTie	exon	2079560	2079613	1000	+	.	gene_id "MSTRG.182754"; transcript_id "MSTRG.182754.322"; exon_number "6";
chr8	StringTie	exon	2085263	2085390	1000	+	.	gene_id "MSTRG.182754"; transcript_id "MSTRG.182754.322"; exon_number "7";
chr8	StringTie	exon	2090008	2090191	1000	+	.	gene_id "MSTRG.182754"; transcript_id "MSTRG.182754.322"; exon_number "8";
chr8	StringTie	exon	2092346	2092520	1000	+	.	gene_id "MSTRG.182754"; transcript_id "MSTRG.182754.322"; exon_number "9";
chr8	StringTie	exon	2093970	2094091	1000	+	.	gene_id "MSTRG.182754"; transcript_id "MSTRG.182754.322"; exon_number "10";
chr8	StringTie	exon	2096247	2096434	1000	+	.	gene_id "MSTRG.182754"; transcript_id "MSTRG.182754.322"; exon_number "11";
chr8	StringTie	exon	2098857	2098983	1000	+	.	gene_id "MSTRG.182754"; transcript_id "MSTRG.182754.322"; exon_number "12";
chr8	StringTie	exon	2100876	2101054	1000	+	.	gene_id "MSTRG.182754"; transcript_id "MSTRG.182754.322"; exon_number "13";
chr8	StringTie	exon	2102667	2102781	1000	+	.	gene_id "MSTRG.182754"; transcript_id "MSTRG.182754.322"; exon_number "14";
chr8	StringTie	exon	2106242	2106398	1000	+	.	gene_id "MSTRG.182754"; transcript_id "MSTRG.182754.322"; exon_number "15";
chr8	StringTie	exon	2106491	2106597	1000	+	.	gene_id "MSTRG.182754"; transcript_id "MSTRG.182754.322"; exon_number "16";
chr8	StringTie	exon	2108786	2108830	1000	+	.	gene_id "MSTRG.182754"; transcript_id "MSTRG.182754.322"; exon_number "17";
chr8	StringTie	exon	2109395	2109585	1000	+	.	gene_id "MSTRG.182754"; transcript_id "MSTRG.182754.322"; exon_number "18";
chr8	StringTie	exon	2115960	2116104	1000	+	.	gene_id "MSTRG.182754"; transcript_id "MSTRG.182754.322"; exon_number "19";
chr8	StringTie	exon	2116216	2116275	1000	+	.	gene_id "MSTRG.182754"; transcript_id "MSTRG.182754.322"; exon_number "20";
chr8	StringTie	exon	2117885	2117952	1000	+	.	gene_id "MSTRG.182754"; transcript_id "MSTRG.182754.322"; exon_number "21";
chr8	StringTie	exon	2123252	2123365	1000	+	.	gene_id "MSTRG.182754"; transcript_id "MSTRG.182754.322"; exon_number "22";
chr8	StringTie	exon	2123555	2123642	1000	+	.	gene_id "MSTRG.182754"; transcript_id "MSTRG.182754.322"; exon_number "23";
chr8	StringTie	exon	2124179	2124217	1000	+	.	gene_id "MSTRG.182754"; transcript_id "MSTRG.182754.322"; exon_number "24";
chr8	StringTie	exon	2129127	2129232	1000	+	.	gene_id "MSTRG.182754"; transcript_id "MSTRG.182754.322"; exon_number "25";
chr8	StringTie	exon	2140723	2140886	1000	+	.	gene_id "MSTRG.182754"; transcript_id "MSTRG.182754.322"; exon_number "26";
chr8	StringTie	exon	2143401	2143456	1000	+	.	gene_id "MSTRG.182754"; transcript_id "MSTRG.182754.322"; exon_number "27";
chr8	StringTie	exon	2144664	2145456	1000	+	.	gene_id "MSTRG.182754"; transcript_id "MSTRG.182754.322"; exon_number "28";
chr8	StringTie	transcript	2071599	2145457	1000	+	.	gene_id "MSTRG.182754"; transcript_id "MSTRG.182754.323";
chr8	StringTie	exon	2071599	2071799	1000	+	.	gene_id "MSTRG.182754"; transcript_id "MSTRG.182754.323"; exon_number "1";
chr8	StringTie	exon	2072345	2072509	1000	+	.	gene_id "MSTRG.182754"; transcript_id "MSTRG.182754.323"; exon_number "2";
chr8	StringTie	exon	2073339	2073500	1000	+	.	gene_id "MSTRG.182754"; transcript_id "MSTRG.182754.323"; exon_number "3";
chr8	StringTie	exon	2076141	2076282	1000	+	.	gene_id "MSTRG.182754"; transcript_id "MSTRG.182754.323"; exon_number "4";
chr8	StringTie	exon	2078734	2078933	1000	+	.	gene_id "MSTRG.182754"; transcript_id "MSTRG.182754.323"; exon_number "5";
chr8	StringTie	exon	2079560	2079613	1000	+	.	gene_id "MSTRG.182754"; transcript_id "MSTRG.182754.323"; exon_number "6";
chr8	StringTie	exon	2085263	2085390	1000	+	.	gene_id "MSTRG.182754"; transcript_id "MSTRG.182754.323"; exon_number "7";
chr8	StringTie	exon	2090008	2090191	1000	+	.	gene_id "MSTRG.182754"; transcript_id "MSTRG.182754.323"; exon_number "8";
chr8	StringTie	exon	2092346	2092520	1000	+	.	gene_id "MSTRG.182754"; transcript_id "MSTRG.182754.323"; exon_number "9";
chr8	StringTie	exon	2093970	2094091	1000	+	.	gene_id "MSTRG.182754"; transcript_id "MSTRG.182754.323"; exon_number "10";
chr8	StringTie	exon	2096247	2096434	1000	+	.	gene_id "MSTRG.182754"; transcript_id "MSTRG.182754.323"; exon_number "11";
chr8	StringTie	exon	2098857	2098983	1000	+	.	gene_id "MSTRG.182754"; transcript_id "MSTRG.182754.323"; exon_number "12";
chr8	StringTie	exon	2100876	2101054	1000	+	.	gene_id "MSTRG.182754"; transcript_id "MSTRG.182754.323"; exon_number "13";
chr8	StringTie	exon	2102667	2102781	1000	+	.	gene_id "MSTRG.182754"; transcript_id "MSTRG.182754.323"; exon_number "14";
chr8	StringTie	exon	2106242	2106398	1000	+	.	gene_id "MSTRG.182754"; transcript_id "MSTRG.182754.323"; exon_number "15";
chr8	StringTie	exon	2106491	2106597	1000	+	.	gene_id "MSTRG.182754"; transcript_id "MSTRG.182754.323"; exon_number "16";
chr8	StringTie	exon	2108786	2108830	1000	+	.	gene_id "MSTRG.182754"; transcript_id "MSTRG.182754.323"; exon_number "17";
chr8	StringTie	exon	2109395	2109531	1000	+	.	gene_id "MSTRG.182754"; transcript_id "MSTRG.182754.323"; exon_number "18";
chr8	StringTie	exon	2115960	2116104	1000	+	.	gene_id "MSTRG.182754"; transcript_id "MSTRG.182754.323"; exon_number "19";
chr8	StringTie	exon	2116216	2116275	1000	+	.	gene_id "MSTRG.182754"; transcript_id "MSTRG.182754.323"; exon_number "20";
chr8	StringTie	exon	2117885	2117952	1000	+	.	gene_id "MSTRG.182754"; transcript_id "MSTRG.182754.323"; exon_number "21";
chr8	StringTie	exon	2123252	2123365	1000	+	.	gene_id "MSTRG.182754"; transcript_id "MSTRG.182754.323"; exon_number "22";
chr8	StringTie	exon	2123555	2123642	1000	+	.	gene_id "MSTRG.182754"; transcript_id "MSTRG.182754.323"; exon_number "23";
chr8	StringTie	exon	2124179	2124217	1000	+	.	gene_id "MSTRG.182754"; transcript_id "MSTRG.182754.323"; exon_number "24";
chr8	StringTie	exon	2129127	2129232	1000	+	.	gene_id "MSTRG.182754"; transcript_id "MSTRG.182754.323"; exon_number "25";
chr8	StringTie	exon	2140723	2140886	1000	+	.	gene_id "MSTRG.182754"; transcript_id "MSTRG.182754.323"; exon_number "26";
chr8	StringTie	exon	2141141	2141177	1000	+	.	gene_id "MSTRG.182754"; transcript_id "MSTRG.182754.323"; exon_number "27";
chr8	StringTie	exon	2142375	2142397	1000	+	.	gene_id "MSTRG.182754"; transcript_id "MSTRG.182754.323"; exon_number "28";
chr8	StringTie	exon	2143401	2143456	1000	+	.	gene_id "MSTRG.182754"; transcript_id "MSTRG.182754.323"; exon_number "29";
chr8	StringTie	exon	2144664	2145457	1000	+	.	gene_id "MSTRG.182754"; transcript_id "MSTRG.182754.323"; exon_number "30";
chr8	StringTie	transcript	2071643	2145456	1000	+	.	gene_id "MSTRG.182754"; transcript_id "MSTRG.182754.324";
chr8	StringTie	exon	2071643	2071799	1000	+	.	gene_id "MSTRG.182754"; transcript_id "MSTRG.182754.324"; exon_number "1";
chr8	StringTie	exon	2072345	2072509	1000	+	.	gene_id "MSTRG.182754"; transcript_id "MSTRG.182754.324"; exon_number "2";
chr8	StringTie	exon	2073339	2073500	1000	+	.	gene_id "MSTRG.182754"; transcript_id "MSTRG.182754.324"; exon_number "3";
chr8	StringTie	exon	2076141	2076282	1000	+	.	gene_id "MSTRG.182754"; transcript_id "MSTRG.182754.324"; exon_number "4";
chr8	StringTie	exon	2078734	2078933	1000	+	.	gene_id "MSTRG.182754"; transcript_id "MSTRG.182754.324"; exon_number "5";
chr8	StringTie	exon	2079560	2079613	1000	+	.	gene_id "MSTRG.182754"; transcript_id "MSTRG.182754.324"; exon_number "6";
chr8	StringTie	exon	2085263	2085390	1000	+	.	gene_id "MSTRG.182754"; transcript_id "MSTRG.182754.324"; exon_number "7";
chr8	StringTie	exon	2090008	2090191	1000	+	.	gene_id "MSTRG.182754"; transcript_id "MSTRG.182754.324"; exon_number "8";
chr8	StringTie	exon	2092346	2092520	1000	+	.	gene_id "MSTRG.182754"; transcript_id "MSTRG.182754.324"; exon_number "9";
chr8	StringTie	exon	2093970	2094091	1000	+	.	gene_id "MSTRG.182754"; transcript_id "MSTRG.182754.324"; exon_number "10";
chr8	StringTie	exon	2096247	2096434	1000	+	.	gene_id "MSTRG.182754"; transcript_id "MSTRG.182754.324"; exon_number "11";
chr8	StringTie	exon	2098857	2098983	1000	+	.	gene_id "MSTRG.182754"; transcript_id "MSTRG.182754.324"; exon_number "12";
chr8	StringTie	exon	2100876	2101054	1000	+	.	gene_id "MSTRG.182754"; transcript_id "MSTRG.182754.324"; exon_number "13";
chr8	StringTie	exon	2102667	2102781	1000	+	.	gene_id "MSTRG.182754"; transcript_id "MSTRG.182754.324"; exon_number "14";
chr8	StringTie	exon	2106242	2106398	1000	+	.	gene_id "MSTRG.182754"; transcript_id "MSTRG.182754.324"; exon_number "15";
chr8	StringTie	exon	2106491	2106597	1000	+	.	gene_id "MSTRG.182754"; transcript_id "MSTRG.182754.324"; exon_number "16";
chr8	StringTie	exon	2108786	2108830	1000	+	.	gene_id "MSTRG.182754"; transcript_id "MSTRG.182754.324"; exon_number "17";
chr8	StringTie	exon	2109395	2109531	1000	+	.	gene_id "MSTRG.182754"; transcript_id "MSTRG.182754.324"; exon_number "18";
chr8	StringTie	exon	2115960	2116104	1000	+	.	gene_id "MSTRG.182754"; transcript_id "MSTRG.182754.324"; exon_number "19";
chr8	StringTie	exon	2116216	2116275	1000	+	.	gene_id "MSTRG.182754"; transcript_id "MSTRG.182754.324"; exon_number "20";
chr8	StringTie	exon	2117885	2117952	1000	+	.	gene_id "MSTRG.182754"; transcript_id "MSTRG.182754.324"; exon_number "21";
chr8	StringTie	exon	2123252	2123365	1000	+	.	gene_id "MSTRG.182754"; transcript_id "MSTRG.182754.324"; exon_number "22";
chr8	StringTie	exon	2123555	2123642	1000	+	.	gene_id "MSTRG.182754"; transcript_id "MSTRG.182754.324"; exon_number "23";
chr8	StringTie	exon	2124179	2124217	1000	+	.	gene_id "MSTRG.182754"; transcript_id "MSTRG.182754.324"; exon_number "24";
chr8	StringTie	exon	2129127	2129232	1000	+	.	gene_id "MSTRG.182754"; transcript_id "MSTRG.182754.324"; exon_number "25";
chr8	StringTie	exon	2140723	2140886	1000	+	.	gene_id "MSTRG.182754"; transcript_id "MSTRG.182754.324"; exon_number "26";
chr8	StringTie	exon	2143401	2143456	1000	+	.	gene_id "MSTRG.182754"; transcript_id "MSTRG.182754.324"; exon_number "27";
chr8	StringTie	exon	2144664	2145456	1000	+	.	gene_id "MSTRG.182754"; transcript_id "MSTRG.182754.324"; exon_number "28";
chr8	StringTie	transcript	2071670	2145587	1000	+	.	gene_id "MSTRG.182754"; transcript_id "MSTRG.182754.325";
chr8	StringTie	exon	2071670	2071799	1000	+	.	gene_id "MSTRG.182754"; transcript_id "MSTRG.182754.325"; exon_number "1";
chr8	StringTie	exon	2072345	2072509	1000	+	.	gene_id "MSTRG.182754"; transcript_id "MSTRG.182754.325"; exon_number "2";
chr8	StringTie	exon	2073339	2073500	1000	+	.	gene_id "MSTRG.182754"; transcript_id "MSTRG.182754.325"; exon_number "3";
chr8	StringTie	exon	2076141	2076282	1000	+	.	gene_id "MSTRG.182754"; transcript_id "MSTRG.182754.325"; exon_number "4";
chr8	StringTie	exon	2078734	2078933	1000	+	.	gene_id "MSTRG.182754"; transcript_id "MSTRG.182754.325"; exon_number "5";
chr8	StringTie	exon	2079560	2079613	1000	+	.	gene_id "MSTRG.182754"; transcript_id "MSTRG.182754.325"; exon_number "6";
chr8	StringTie	exon	2085263	2085390	1000	+	.	gene_id "MSTRG.182754"; transcript_id "MSTRG.182754.325"; exon_number "7";
chr8	StringTie	exon	2090008	2090191	1000	+	.	gene_id "MSTRG.182754"; transcript_id "MSTRG.182754.325"; exon_number "8";
chr8	StringTie	exon	2092346	2092520	1000	+	.	gene_id "MSTRG.182754"; transcript_id "MSTRG.182754.325"; exon_number "9";
chr8	StringTie	exon	2093970	2094091	1000	+	.	gene_id "MSTRG.182754"; transcript_id "MSTRG.182754.325"; exon_number "10";
chr8	StringTie	exon	2096247	2096434	1000	+	.	gene_id "MSTRG.182754"; transcript_id "MSTRG.182754.325"; exon_number "11";
chr8	StringTie	exon	2098857	2098983	1000	+	.	gene_id "MSTRG.182754"; transcript_id "MSTRG.182754.325"; exon_number "12";
chr8	StringTie	exon	2100876	2101054	1000	+	.	gene_id "MSTRG.182754"; transcript_id "MSTRG.182754.325"; exon_number "13";
chr8	StringTie	exon	2102667	2102781	1000	+	.	gene_id "MSTRG.182754"; transcript_id "MSTRG.182754.325"; exon_number "14";
chr8	StringTie	exon	2106242	2106398	1000	+	.	gene_id "MSTRG.182754"; transcript_id "MSTRG.182754.325"; exon_number "15";
chr8	StringTie	exon	2106491	2106597	1000	+	.	gene_id "MSTRG.182754"; transcript_id "MSTRG.182754.325"; exon_number "16";
chr8	StringTie	exon	2108786	2108830	1000	+	.	gene_id "MSTRG.182754"; transcript_id "MSTRG.182754.325"; exon_number "17";
chr8	StringTie	exon	2109395	2109531	1000	+	.	gene_id "MSTRG.182754"; transcript_id "MSTRG.182754.325"; exon_number "18";
chr8	StringTie	exon	2115960	2116104	1000	+	.	gene_id "MSTRG.182754"; transcript_id "MSTRG.182754.325"; exon_number "19";
chr8	StringTie	exon	2116216	2116275	1000	+	.	gene_id "MSTRG.182754"; transcript_id "MSTRG.182754.325"; exon_number "20";
chr8	StringTie	exon	2117885	2117952	1000	+	.	gene_id "MSTRG.182754"; transcript_id "MSTRG.182754.325"; exon_number "21";
chr8	StringTie	exon	2123252	2123365	1000	+	.	gene_id "MSTRG.182754"; transcript_id "MSTRG.182754.325"; exon_number "22";
chr8	StringTie	exon	2123555	2123642	1000	+	.	gene_id "MSTRG.182754"; transcript_id "MSTRG.182754.325"; exon_number "23";
chr8	StringTie	exon	2124179	2127881	1000	+	.	gene_id "MSTRG.182754"; transcript_id "MSTRG.182754.325"; exon_number "24";
chr8	StringTie	exon	2129127	2129232	1000	+	.	gene_id "MSTRG.182754"; transcript_id "MSTRG.182754.325"; exon_number "25";
chr8	StringTie	exon	2140723	2140886	1000	+	.	gene_id "MSTRG.182754"; transcript_id "MSTRG.182754.325"; exon_number "26";
chr8	StringTie	exon	2143401	2143456	1000	+	.	gene_id "MSTRG.182754"; transcript_id "MSTRG.182754.325"; exon_number "27";
chr8	StringTie	exon	2144664	2145587	1000	+	.	gene_id "MSTRG.182754"; transcript_id "MSTRG.182754.325"; exon_number "28";
chr8	StringTie	transcript	2073338	2145457	1000	+	.	gene_id "MSTRG.182754"; transcript_id "MSTRG.182754.326";
chr8	StringTie	exon	2073338	2073500	1000	+	.	gene_id "MSTRG.182754"; transcript_id "MSTRG.182754.326"; exon_number "1";
chr8	StringTie	exon	2076141	2076282	1000	+	.	gene_id "MSTRG.182754"; transcript_id "MSTRG.182754.326"; exon_number "2";
chr8	StringTie	exon	2078734	2078933	1000	+	.	gene_id "MSTRG.182754"; transcript_id "MSTRG.182754.326"; exon_number "3";
chr8	StringTie	exon	2079560	2079613	1000	+	.	gene_id "MSTRG.182754"; transcript_id "MSTRG.182754.326"; exon_number "4";
chr8	StringTie	exon	2085263	2085390	1000	+	.	gene_id "MSTRG.182754"; transcript_id "MSTRG.182754.326"; exon_number "5";
chr8	StringTie	exon	2090008	2090191	1000	+	.	gene_id "MSTRG.182754"; transcript_id "MSTRG.182754.326"; exon_number "6";
chr8	StringTie	exon	2091229	2091321	1000	+	.	gene_id "MSTRG.182754"; transcript_id "MSTRG.182754.326"; exon_number "7";
chr8	StringTie	exon	2092346	2092520	1000	+	.	gene_id "MSTRG.182754"; transcript_id "MSTRG.182754.326"; exon_number "8";
chr8	StringTie	exon	2093970	2094091	1000	+	.	gene_id "MSTRG.182754"; transcript_id "MSTRG.182754.326"; exon_number "9";
chr8	StringTie	exon	2096247	2096434	1000	+	.	gene_id "MSTRG.182754"; transcript_id "MSTRG.182754.326"; exon_number "10";
chr8	StringTie	exon	2098857	2098983	1000	+	.	gene_id "MSTRG.182754"; transcript_id "MSTRG.182754.326"; exon_number "11";
chr8	StringTie	exon	2100876	2101054	1000	+	.	gene_id "MSTRG.182754"; transcript_id "MSTRG.182754.326"; exon_number "12";
chr8	StringTie	exon	2102667	2102781	1000	+	.	gene_id "MSTRG.182754"; transcript_id "MSTRG.182754.326"; exon_number "13";
chr8	StringTie	exon	2106242	2106398	1000	+	.	gene_id "MSTRG.182754"; transcript_id "MSTRG.182754.326"; exon_number "14";
chr8	StringTie	exon	2106491	2106597	1000	+	.	gene_id "MSTRG.182754"; transcript_id "MSTRG.182754.326"; exon_number "15";
chr8	StringTie	exon	2108786	2108830	1000	+	.	gene_id "MSTRG.182754"; transcript_id "MSTRG.182754.326"; exon_number "16";
chr8	StringTie	exon	2109395	2109531	1000	+	.	gene_id "MSTRG.182754"; transcript_id "MSTRG.182754.326"; exon_number "17";
chr8	StringTie	exon	2115960	2116104	1000	+	.	gene_id "MSTRG.182754"; transcript_id "MSTRG.182754.326"; exon_number "18";
chr8	StringTie	exon	2116216	2116275	1000	+	.	gene_id "MSTRG.182754"; transcript_id "MSTRG.182754.326"; exon_number "19";
chr8	StringTie	exon	2117885	2117952	1000	+	.	gene_id "MSTRG.182754"; transcript_id "MSTRG.182754.326"; exon_number "20";
chr8	StringTie	exon	2123252	2123365	1000	+	.	gene_id "MSTRG.182754"; transcript_id "MSTRG.182754.326"; exon_number "21";
chr8	StringTie	exon	2123555	2123642	1000	+	.	gene_id "MSTRG.182754"; transcript_id "MSTRG.182754.326"; exon_number "22";
chr8	StringTie	exon	2124179	2124217	1000	+	.	gene_id "MSTRG.182754"; transcript_id "MSTRG.182754.326"; exon_number "23";
chr8	StringTie	exon	2129127	2129232	1000	+	.	gene_id "MSTRG.182754"; transcript_id "MSTRG.182754.326"; exon_number "24";
chr8	StringTie	exon	2140723	2140886	1000	+	.	gene_id "MSTRG.182754"; transcript_id "MSTRG.182754.326"; exon_number "25";
chr8	StringTie	exon	2141141	2141177	1000	+	.	gene_id "MSTRG.182754"; transcript_id "MSTRG.182754.326"; exon_number "26";
chr8	StringTie	exon	2142375	2142397	1000	+	.	gene_id "MSTRG.182754"; transcript_id "MSTRG.182754.326"; exon_number "27";
chr8	StringTie	exon	2143401	2143456	1000	+	.	gene_id "MSTRG.182754"; transcript_id "MSTRG.182754.326"; exon_number "28";
chr8	StringTie	exon	2144664	2145457	1000	+	.	gene_id "MSTRG.182754"; transcript_id "MSTRG.182754.326"; exon_number "29";
chr8	StringTie	transcript	2081147	2145472	1000	+	.	gene_id "MSTRG.182754"; transcript_id "MSTRG.182754.327";
chr8	StringTie	exon	2081147	2081568	1000	+	.	gene_id "MSTRG.182754"; transcript_id "MSTRG.182754.327"; exon_number "1";
chr8	StringTie	exon	2085263	2085390	1000	+	.	gene_id "MSTRG.182754"; transcript_id "MSTRG.182754.327"; exon_number "2";
chr8	StringTie	exon	2090008	2090191	1000	+	.	gene_id "MSTRG.182754"; transcript_id "MSTRG.182754.327"; exon_number "3";
chr8	StringTie	exon	2092346	2092520	1000	+	.	gene_id "MSTRG.182754"; transcript_id "MSTRG.182754.327"; exon_number "4";
chr8	StringTie	exon	2093970	2094091	1000	+	.	gene_id "MSTRG.182754"; transcript_id "MSTRG.182754.327"; exon_number "5";
chr8	StringTie	exon	2096247	2096434	1000	+	.	gene_id "MSTRG.182754"; transcript_id "MSTRG.182754.327"; exon_number "6";
chr8	StringTie	exon	2098857	2098983	1000	+	.	gene_id "MSTRG.182754"; transcript_id "MSTRG.182754.327"; exon_number "7";
chr8	StringTie	exon	2100876	2101054	1000	+	.	gene_id "MSTRG.182754"; transcript_id "MSTRG.182754.327"; exon_number "8";
chr8	StringTie	exon	2102667	2102781	1000	+	.	gene_id "MSTRG.182754"; transcript_id "MSTRG.182754.327"; exon_number "9";
chr8	StringTie	exon	2106242	2106398	1000	+	.	gene_id "MSTRG.182754"; transcript_id "MSTRG.182754.327"; exon_number "10";
chr8	StringTie	exon	2106491	2106597	1000	+	.	gene_id "MSTRG.182754"; transcript_id "MSTRG.182754.327"; exon_number "11";
chr8	StringTie	exon	2108786	2108830	1000	+	.	gene_id "MSTRG.182754"; transcript_id "MSTRG.182754.327"; exon_number "12";
chr8	StringTie	exon	2109395	2109531	1000	+	.	gene_id "MSTRG.182754"; transcript_id "MSTRG.182754.327"; exon_number "13";
chr8	StringTie	exon	2115960	2116104	1000	+	.	gene_id "MSTRG.182754"; transcript_id "MSTRG.182754.327"; exon_number "14";
chr8	StringTie	exon	2116216	2116275	1000	+	.	gene_id "MSTRG.182754"; transcript_id "MSTRG.182754.327"; exon_number "15";
chr8	StringTie	exon	2117885	2117952	1000	+	.	gene_id "MSTRG.182754"; transcript_id "MSTRG.182754.327"; exon_number "16";
chr8	StringTie	exon	2123252	2123365	1000	+	.	gene_id "MSTRG.182754"; transcript_id "MSTRG.182754.327"; exon_number "17";
chr8	StringTie	exon	2123555	2123642	1000	+	.	gene_id "MSTRG.182754"; transcript_id "MSTRG.182754.327"; exon_number "18";
chr8	StringTie	exon	2124179	2124217	1000	+	.	gene_id "MSTRG.182754"; transcript_id "MSTRG.182754.327"; exon_number "19";
chr8	StringTie	exon	2129127	2129232	1000	+	.	gene_id "MSTRG.182754"; transcript_id "MSTRG.182754.327"; exon_number "20";
chr8	StringTie	exon	2140723	2140886	1000	+	.	gene_id "MSTRG.182754"; transcript_id "MSTRG.182754.327"; exon_number "21";
chr8	StringTie	exon	2143401	2143456	1000	+	.	gene_id "MSTRG.182754"; transcript_id "MSTRG.182754.327"; exon_number "22";
chr8	StringTie	exon	2144664	2145472	1000	+	.	gene_id "MSTRG.182754"; transcript_id "MSTRG.182754.327"; exon_number "23";
chr8	StringTie	transcript	2081345	2145472	1000	+	.	gene_id "MSTRG.182754"; transcript_id "MSTRG.182754.328";
chr8	StringTie	exon	2081345	2081560	1000	+	.	gene_id "MSTRG.182754"; transcript_id "MSTRG.182754.328"; exon_number "1";
chr8	StringTie	exon	2085263	2085390	1000	+	.	gene_id "MSTRG.182754"; transcript_id "MSTRG.182754.328"; exon_number "2";
chr8	StringTie	exon	2090008	2090191	1000	+	.	gene_id "MSTRG.182754"; transcript_id "MSTRG.182754.328"; exon_number "3";
chr8	StringTie	exon	2092346	2092520	1000	+	.	gene_id "MSTRG.182754"; transcript_id "MSTRG.182754.328"; exon_number "4";
chr8	StringTie	exon	2093970	2094091	1000	+	.	gene_id "MSTRG.182754"; transcript_id "MSTRG.182754.328"; exon_number "5";
chr8	StringTie	exon	2096247	2096434	1000	+	.	gene_id "MSTRG.182754"; transcript_id "MSTRG.182754.328"; exon_number "6";
chr8	StringTie	exon	2098857	2098983	1000	+	.	gene_id "MSTRG.182754"; transcript_id "MSTRG.182754.328"; exon_number "7";
chr8	StringTie	exon	2100876	2101054	1000	+	.	gene_id "MSTRG.182754"; transcript_id "MSTRG.182754.328"; exon_number "8";
chr8	StringTie	exon	2102667	2102781	1000	+	.	gene_id "MSTRG.182754"; transcript_id "MSTRG.182754.328"; exon_number "9";
chr8	StringTie	exon	2106242	2106398	1000	+	.	gene_id "MSTRG.182754"; transcript_id "MSTRG.182754.328"; exon_number "10";
chr8	StringTie	exon	2106491	2106597	1000	+	.	gene_id "MSTRG.182754"; transcript_id "MSTRG.182754.328"; exon_number "11";
chr8	StringTie	exon	2108786	2108830	1000	+	.	gene_id "MSTRG.182754"; transcript_id "MSTRG.182754.328"; exon_number "12";
chr8	StringTie	exon	2109395	2109531	1000	+	.	gene_id "MSTRG.182754"; transcript_id "MSTRG.182754.328"; exon_number "13";
chr8	StringTie	exon	2115960	2116104	1000	+	.	gene_id "MSTRG.182754"; transcript_id "MSTRG.182754.328"; exon_number "14";
chr8	StringTie	exon	2116216	2116275	1000	+	.	gene_id "MSTRG.182754"; transcript_id "MSTRG.182754.328"; exon_number "15";
chr8	StringTie	exon	2117885	2117952	1000	+	.	gene_id "MSTRG.182754"; transcript_id "MSTRG.182754.328"; exon_number "16";
chr8	StringTie	exon	2123252	2123365	1000	+	.	gene_id "MSTRG.182754"; transcript_id "MSTRG.182754.328"; exon_number "17";
chr8	StringTie	exon	2123555	2123642	1000	+	.	gene_id "MSTRG.182754"; transcript_id "MSTRG.182754.328"; exon_number "18";
chr8	StringTie	exon	2124179	2124217	1000	+	.	gene_id "MSTRG.182754"; transcript_id "MSTRG.182754.328"; exon_number "19";
chr8	StringTie	exon	2129127	2129232	1000	+	.	gene_id "MSTRG.182754"; transcript_id "MSTRG.182754.328"; exon_number "20";
chr8	StringTie	exon	2140723	2140886	1000	+	.	gene_id "MSTRG.182754"; transcript_id "MSTRG.182754.328"; exon_number "21";
chr8	StringTie	exon	2141141	2141177	1000	+	.	gene_id "MSTRG.182754"; transcript_id "MSTRG.182754.328"; exon_number "22";
chr8	StringTie	exon	2142375	2142397	1000	+	.	gene_id "MSTRG.182754"; transcript_id "MSTRG.182754.328"; exon_number "23";
chr8	StringTie	exon	2143401	2143456	1000	+	.	gene_id "MSTRG.182754"; transcript_id "MSTRG.182754.328"; exon_number "24";
chr8	StringTie	exon	2144664	2145472	1000	+	.	gene_id "MSTRG.182754"; transcript_id "MSTRG.182754.328"; exon_number "25";
chr8	StringTie	transcript	2081372	2145497	1000	+	.	gene_id "MSTRG.182754"; transcript_id "MSTRG.182754.329";
chr8	StringTie	exon	2081372	2081560	1000	+	.	gene_id "MSTRG.182754"; transcript_id "MSTRG.182754.329"; exon_number "1";
chr8	StringTie	exon	2085263	2085390	1000	+	.	gene_id "MSTRG.182754"; transcript_id "MSTRG.182754.329"; exon_number "2";
chr8	StringTie	exon	2090008	2090191	1000	+	.	gene_id "MSTRG.182754"; transcript_id "MSTRG.182754.329"; exon_number "3";
chr8	StringTie	exon	2092346	2092520	1000	+	.	gene_id "MSTRG.182754"; transcript_id "MSTRG.182754.329"; exon_number "4";
chr8	StringTie	exon	2093970	2094091	1000	+	.	gene_id "MSTRG.182754"; transcript_id "MSTRG.182754.329"; exon_number "5";
chr8	StringTie	exon	2096247	2096434	1000	+	.	gene_id "MSTRG.182754"; transcript_id "MSTRG.182754.329"; exon_number "6";
chr8	StringTie	exon	2098857	2098983	1000	+	.	gene_id "MSTRG.182754"; transcript_id "MSTRG.182754.329"; exon_number "7";
chr8	StringTie	exon	2100876	2101054	1000	+	.	gene_id "MSTRG.182754"; transcript_id "MSTRG.182754.329"; exon_number "8";
chr8	StringTie	exon	2102667	2102781	1000	+	.	gene_id "MSTRG.182754"; transcript_id "MSTRG.182754.329"; exon_number "9";
chr8	StringTie	exon	2106242	2106398	1000	+	.	gene_id "MSTRG.182754"; transcript_id "MSTRG.182754.329"; exon_number "10";
chr8	StringTie	exon	2106491	2106597	1000	+	.	gene_id "MSTRG.182754"; transcript_id "MSTRG.182754.329"; exon_number "11";
chr8	StringTie	exon	2108786	2108830	1000	+	.	gene_id "MSTRG.182754"; transcript_id "MSTRG.182754.329"; exon_number "12";
chr8	StringTie	exon	2109395	2109531	1000	+	.	gene_id "MSTRG.182754"; transcript_id "MSTRG.182754.329"; exon_number "13";
chr8	StringTie	exon	2115960	2116104	1000	+	.	gene_id "MSTRG.182754"; transcript_id "MSTRG.182754.329"; exon_number "14";
chr8	StringTie	exon	2116216	2116275	1000	+	.	gene_id "MSTRG.182754"; transcript_id "MSTRG.182754.329"; exon_number "15";
chr8	StringTie	exon	2117885	2117952	1000	+	.	gene_id "MSTRG.182754"; transcript_id "MSTRG.182754.329"; exon_number "16";
chr8	StringTie	exon	2123252	2123365	1000	+	.	gene_id "MSTRG.182754"; transcript_id "MSTRG.182754.329"; exon_number "17";
chr8	StringTie	exon	2123555	2123642	1000	+	.	gene_id "MSTRG.182754"; transcript_id "MSTRG.182754.329"; exon_number "18";
chr8	StringTie	exon	2124179	2124217	1000	+	.	gene_id "MSTRG.182754"; transcript_id "MSTRG.182754.329"; exon_number "19";
chr8	StringTie	exon	2129127	2129232	1000	+	.	gene_id "MSTRG.182754"; transcript_id "MSTRG.182754.329"; exon_number "20";
chr8	StringTie	exon	2140723	2140886	1000	+	.	gene_id "MSTRG.182754"; transcript_id "MSTRG.182754.329"; exon_number "21";
chr8	StringTie	exon	2143401	2143456	1000	+	.	gene_id "MSTRG.182754"; transcript_id "MSTRG.182754.329"; exon_number "22";
chr8	StringTie	exon	2144664	2145497	1000	+	.	gene_id "MSTRG.182754"; transcript_id "MSTRG.182754.329"; exon_number "23";
chr8	StringTie	transcript	1763745	1786579	1000	+	.	gene_id "MSTRG.182754"; transcript_id "MSTRG.182754.33";
chr8	StringTie	exon	1763745	1763885	1000	+	.	gene_id "MSTRG.182754"; transcript_id "MSTRG.182754.33"; exon_number "1";
chr8	StringTie	exon	1770932	1771597	1000	+	.	gene_id "MSTRG.182754"; transcript_id "MSTRG.182754.33"; exon_number "2";
chr8	StringTie	exon	1780250	1785551	1000	+	.	gene_id "MSTRG.182754"; transcript_id "MSTRG.182754.33"; exon_number "3";
chr8	StringTie	exon	1785642	1786579	1000	+	.	gene_id "MSTRG.182754"; transcript_id "MSTRG.182754.33"; exon_number "4";
chr8	StringTie	transcript	2081383	2145497	1000	+	.	gene_id "MSTRG.182754"; transcript_id "MSTRG.182754.330";
chr8	StringTie	exon	2081383	2082182	1000	+	.	gene_id "MSTRG.182754"; transcript_id "MSTRG.182754.330"; exon_number "1";
chr8	StringTie	exon	2085263	2085390	1000	+	.	gene_id "MSTRG.182754"; transcript_id "MSTRG.182754.330"; exon_number "2";
chr8	StringTie	exon	2090008	2090191	1000	+	.	gene_id "MSTRG.182754"; transcript_id "MSTRG.182754.330"; exon_number "3";
chr8	StringTie	exon	2092346	2092520	1000	+	.	gene_id "MSTRG.182754"; transcript_id "MSTRG.182754.330"; exon_number "4";
chr8	StringTie	exon	2093970	2094091	1000	+	.	gene_id "MSTRG.182754"; transcript_id "MSTRG.182754.330"; exon_number "5";
chr8	StringTie	exon	2096247	2096434	1000	+	.	gene_id "MSTRG.182754"; transcript_id "MSTRG.182754.330"; exon_number "6";
chr8	StringTie	exon	2098857	2098983	1000	+	.	gene_id "MSTRG.182754"; transcript_id "MSTRG.182754.330"; exon_number "7";
chr8	StringTie	exon	2100876	2101054	1000	+	.	gene_id "MSTRG.182754"; transcript_id "MSTRG.182754.330"; exon_number "8";
chr8	StringTie	exon	2102667	2102781	1000	+	.	gene_id "MSTRG.182754"; transcript_id "MSTRG.182754.330"; exon_number "9";
chr8	StringTie	exon	2106242	2106398	1000	+	.	gene_id "MSTRG.182754"; transcript_id "MSTRG.182754.330"; exon_number "10";
chr8	StringTie	exon	2106491	2106597	1000	+	.	gene_id "MSTRG.182754"; transcript_id "MSTRG.182754.330"; exon_number "11";
chr8	StringTie	exon	2108786	2108830	1000	+	.	gene_id "MSTRG.182754"; transcript_id "MSTRG.182754.330"; exon_number "12";
chr8	StringTie	exon	2109395	2109531	1000	+	.	gene_id "MSTRG.182754"; transcript_id "MSTRG.182754.330"; exon_number "13";
chr8	StringTie	exon	2115960	2116104	1000	+	.	gene_id "MSTRG.182754"; transcript_id "MSTRG.182754.330"; exon_number "14";
chr8	StringTie	exon	2116216	2116275	1000	+	.	gene_id "MSTRG.182754"; transcript_id "MSTRG.182754.330"; exon_number "15";
chr8	StringTie	exon	2117885	2117952	1000	+	.	gene_id "MSTRG.182754"; transcript_id "MSTRG.182754.330"; exon_number "16";
chr8	StringTie	exon	2123252	2123365	1000	+	.	gene_id "MSTRG.182754"; transcript_id "MSTRG.182754.330"; exon_number "17";
chr8	StringTie	exon	2123555	2123642	1000	+	.	gene_id "MSTRG.182754"; transcript_id "MSTRG.182754.330"; exon_number "18";
chr8	StringTie	exon	2124179	2124217	1000	+	.	gene_id "MSTRG.182754"; transcript_id "MSTRG.182754.330"; exon_number "19";
chr8	StringTie	exon	2129127	2129232	1000	+	.	gene_id "MSTRG.182754"; transcript_id "MSTRG.182754.330"; exon_number "20";
chr8	StringTie	exon	2140723	2140886	1000	+	.	gene_id "MSTRG.182754"; transcript_id "MSTRG.182754.330"; exon_number "21";
chr8	StringTie	exon	2141141	2141177	1000	+	.	gene_id "MSTRG.182754"; transcript_id "MSTRG.182754.330"; exon_number "22";
chr8	StringTie	exon	2142375	2142397	1000	+	.	gene_id "MSTRG.182754"; transcript_id "MSTRG.182754.330"; exon_number "23";
chr8	StringTie	exon	2143401	2143456	1000	+	.	gene_id "MSTRG.182754"; transcript_id "MSTRG.182754.330"; exon_number "24";
chr8	StringTie	exon	2144664	2145497	1000	+	.	gene_id "MSTRG.182754"; transcript_id "MSTRG.182754.330"; exon_number "25";
chr8	StringTie	transcript	2081788	2145517	1000	+	.	gene_id "MSTRG.182754"; transcript_id "MSTRG.182754.331";
chr8	StringTie	exon	2081788	2082182	1000	+	.	gene_id "MSTRG.182754"; transcript_id "MSTRG.182754.331"; exon_number "1";
chr8	StringTie	exon	2085263	2085390	1000	+	.	gene_id "MSTRG.182754"; transcript_id "MSTRG.182754.331"; exon_number "2";
chr8	StringTie	exon	2090008	2090191	1000	+	.	gene_id "MSTRG.182754"; transcript_id "MSTRG.182754.331"; exon_number "3";
chr8	StringTie	exon	2092346	2092520	1000	+	.	gene_id "MSTRG.182754"; transcript_id "MSTRG.182754.331"; exon_number "4";
chr8	StringTie	exon	2093970	2094091	1000	+	.	gene_id "MSTRG.182754"; transcript_id "MSTRG.182754.331"; exon_number "5";
chr8	StringTie	exon	2096247	2096434	1000	+	.	gene_id "MSTRG.182754"; transcript_id "MSTRG.182754.331"; exon_number "6";
chr8	StringTie	exon	2098857	2106597	1000	+	.	gene_id "MSTRG.182754"; transcript_id "MSTRG.182754.331"; exon_number "7";
chr8	StringTie	exon	2108786	2108830	1000	+	.	gene_id "MSTRG.182754"; transcript_id "MSTRG.182754.331"; exon_number "8";
chr8	StringTie	exon	2109395	2109531	1000	+	.	gene_id "MSTRG.182754"; transcript_id "MSTRG.182754.331"; exon_number "9";
chr8	StringTie	exon	2115960	2116104	1000	+	.	gene_id "MSTRG.182754"; transcript_id "MSTRG.182754.331"; exon_number "10";
chr8	StringTie	exon	2116216	2116275	1000	+	.	gene_id "MSTRG.182754"; transcript_id "MSTRG.182754.331"; exon_number "11";
chr8	StringTie	exon	2117885	2117952	1000	+	.	gene_id "MSTRG.182754"; transcript_id "MSTRG.182754.331"; exon_number "12";
chr8	StringTie	exon	2123252	2123365	1000	+	.	gene_id "MSTRG.182754"; transcript_id "MSTRG.182754.331"; exon_number "13";
chr8	StringTie	exon	2123555	2123642	1000	+	.	gene_id "MSTRG.182754"; transcript_id "MSTRG.182754.331"; exon_number "14";
chr8	StringTie	exon	2124179	2127881	1000	+	.	gene_id "MSTRG.182754"; transcript_id "MSTRG.182754.331"; exon_number "15";
chr8	StringTie	exon	2129127	2129232	1000	+	.	gene_id "MSTRG.182754"; transcript_id "MSTRG.182754.331"; exon_number "16";
chr8	StringTie	exon	2140723	2140886	1000	+	.	gene_id "MSTRG.182754"; transcript_id "MSTRG.182754.331"; exon_number "17";
chr8	StringTie	exon	2141141	2143456	1000	+	.	gene_id "MSTRG.182754"; transcript_id "MSTRG.182754.331"; exon_number "18";
chr8	StringTie	exon	2144664	2145517	1000	+	.	gene_id "MSTRG.182754"; transcript_id "MSTRG.182754.331"; exon_number "19";
chr8	StringTie	transcript	2081788	2145467	1000	+	.	gene_id "MSTRG.182754"; transcript_id "MSTRG.182754.332";
chr8	StringTie	exon	2081788	2082182	1000	+	.	gene_id "MSTRG.182754"; transcript_id "MSTRG.182754.332"; exon_number "1";
chr8	StringTie	exon	2085263	2085390	1000	+	.	gene_id "MSTRG.182754"; transcript_id "MSTRG.182754.332"; exon_number "2";
chr8	StringTie	exon	2090008	2090191	1000	+	.	gene_id "MSTRG.182754"; transcript_id "MSTRG.182754.332"; exon_number "3";
chr8	StringTie	exon	2092346	2092520	1000	+	.	gene_id "MSTRG.182754"; transcript_id "MSTRG.182754.332"; exon_number "4";
chr8	StringTie	exon	2093970	2094091	1000	+	.	gene_id "MSTRG.182754"; transcript_id "MSTRG.182754.332"; exon_number "5";
chr8	StringTie	exon	2096247	2096434	1000	+	.	gene_id "MSTRG.182754"; transcript_id "MSTRG.182754.332"; exon_number "6";
chr8	StringTie	exon	2098857	2098983	1000	+	.	gene_id "MSTRG.182754"; transcript_id "MSTRG.182754.332"; exon_number "7";
chr8	StringTie	exon	2100876	2101054	1000	+	.	gene_id "MSTRG.182754"; transcript_id "MSTRG.182754.332"; exon_number "8";
chr8	StringTie	exon	2102667	2102781	1000	+	.	gene_id "MSTRG.182754"; transcript_id "MSTRG.182754.332"; exon_number "9";
chr8	StringTie	exon	2106242	2106398	1000	+	.	gene_id "MSTRG.182754"; transcript_id "MSTRG.182754.332"; exon_number "10";
chr8	StringTie	exon	2106491	2106597	1000	+	.	gene_id "MSTRG.182754"; transcript_id "MSTRG.182754.332"; exon_number "11";
chr8	StringTie	exon	2108786	2108830	1000	+	.	gene_id "MSTRG.182754"; transcript_id "MSTRG.182754.332"; exon_number "12";
chr8	StringTie	exon	2109395	2109531	1000	+	.	gene_id "MSTRG.182754"; transcript_id "MSTRG.182754.332"; exon_number "13";
chr8	StringTie	exon	2115960	2116104	1000	+	.	gene_id "MSTRG.182754"; transcript_id "MSTRG.182754.332"; exon_number "14";
chr8	StringTie	exon	2116216	2116275	1000	+	.	gene_id "MSTRG.182754"; transcript_id "MSTRG.182754.332"; exon_number "15";
chr8	StringTie	exon	2117885	2117952	1000	+	.	gene_id "MSTRG.182754"; transcript_id "MSTRG.182754.332"; exon_number "16";
chr8	StringTie	exon	2123252	2123365	1000	+	.	gene_id "MSTRG.182754"; transcript_id "MSTRG.182754.332"; exon_number "17";
chr8	StringTie	exon	2123555	2123642	1000	+	.	gene_id "MSTRG.182754"; transcript_id "MSTRG.182754.332"; exon_number "18";
chr8	StringTie	exon	2124179	2124217	1000	+	.	gene_id "MSTRG.182754"; transcript_id "MSTRG.182754.332"; exon_number "19";
chr8	StringTie	exon	2129127	2129232	1000	+	.	gene_id "MSTRG.182754"; transcript_id "MSTRG.182754.332"; exon_number "20";
chr8	StringTie	exon	2140723	2140886	1000	+	.	gene_id "MSTRG.182754"; transcript_id "MSTRG.182754.332"; exon_number "21";
chr8	StringTie	exon	2141141	2141177	1000	+	.	gene_id "MSTRG.182754"; transcript_id "MSTRG.182754.332"; exon_number "22";
chr8	StringTie	exon	2143401	2143456	1000	+	.	gene_id "MSTRG.182754"; transcript_id "MSTRG.182754.332"; exon_number "23";
chr8	StringTie	exon	2144664	2145467	1000	+	.	gene_id "MSTRG.182754"; transcript_id "MSTRG.182754.332"; exon_number "24";
chr8	StringTie	transcript	2081788	2145456	1000	+	.	gene_id "MSTRG.182754"; transcript_id "MSTRG.182754.333";
chr8	StringTie	exon	2081788	2082182	1000	+	.	gene_id "MSTRG.182754"; transcript_id "MSTRG.182754.333"; exon_number "1";
chr8	StringTie	exon	2085263	2085390	1000	+	.	gene_id "MSTRG.182754"; transcript_id "MSTRG.182754.333"; exon_number "2";
chr8	StringTie	exon	2090008	2090191	1000	+	.	gene_id "MSTRG.182754"; transcript_id "MSTRG.182754.333"; exon_number "3";
chr8	StringTie	exon	2092346	2092520	1000	+	.	gene_id "MSTRG.182754"; transcript_id "MSTRG.182754.333"; exon_number "4";
chr8	StringTie	exon	2093970	2094091	1000	+	.	gene_id "MSTRG.182754"; transcript_id "MSTRG.182754.333"; exon_number "5";
chr8	StringTie	exon	2096247	2096434	1000	+	.	gene_id "MSTRG.182754"; transcript_id "MSTRG.182754.333"; exon_number "6";
chr8	StringTie	exon	2098857	2098983	1000	+	.	gene_id "MSTRG.182754"; transcript_id "MSTRG.182754.333"; exon_number "7";
chr8	StringTie	exon	2100626	2100658	1000	+	.	gene_id "MSTRG.182754"; transcript_id "MSTRG.182754.333"; exon_number "8";
chr8	StringTie	exon	2100876	2101054	1000	+	.	gene_id "MSTRG.182754"; transcript_id "MSTRG.182754.333"; exon_number "9";
chr8	StringTie	exon	2102667	2102781	1000	+	.	gene_id "MSTRG.182754"; transcript_id "MSTRG.182754.333"; exon_number "10";
chr8	StringTie	exon	2106242	2106398	1000	+	.	gene_id "MSTRG.182754"; transcript_id "MSTRG.182754.333"; exon_number "11";
chr8	StringTie	exon	2106491	2106597	1000	+	.	gene_id "MSTRG.182754"; transcript_id "MSTRG.182754.333"; exon_number "12";
chr8	StringTie	exon	2108786	2108830	1000	+	.	gene_id "MSTRG.182754"; transcript_id "MSTRG.182754.333"; exon_number "13";
chr8	StringTie	exon	2109395	2109531	1000	+	.	gene_id "MSTRG.182754"; transcript_id "MSTRG.182754.333"; exon_number "14";
chr8	StringTie	exon	2115960	2116104	1000	+	.	gene_id "MSTRG.182754"; transcript_id "MSTRG.182754.333"; exon_number "15";
chr8	StringTie	exon	2116216	2116275	1000	+	.	gene_id "MSTRG.182754"; transcript_id "MSTRG.182754.333"; exon_number "16";
chr8	StringTie	exon	2117885	2117952	1000	+	.	gene_id "MSTRG.182754"; transcript_id "MSTRG.182754.333"; exon_number "17";
chr8	StringTie	exon	2123252	2123365	1000	+	.	gene_id "MSTRG.182754"; transcript_id "MSTRG.182754.333"; exon_number "18";
chr8	StringTie	exon	2123555	2123642	1000	+	.	gene_id "MSTRG.182754"; transcript_id "MSTRG.182754.333"; exon_number "19";
chr8	StringTie	exon	2124179	2124217	1000	+	.	gene_id "MSTRG.182754"; transcript_id "MSTRG.182754.333"; exon_number "20";
chr8	StringTie	exon	2129127	2129232	1000	+	.	gene_id "MSTRG.182754"; transcript_id "MSTRG.182754.333"; exon_number "21";
chr8	StringTie	exon	2140723	2140886	1000	+	.	gene_id "MSTRG.182754"; transcript_id "MSTRG.182754.333"; exon_number "22";
chr8	StringTie	exon	2141141	2141177	1000	+	.	gene_id "MSTRG.182754"; transcript_id "MSTRG.182754.333"; exon_number "23";
chr8	StringTie	exon	2143401	2143456	1000	+	.	gene_id "MSTRG.182754"; transcript_id "MSTRG.182754.333"; exon_number "24";
chr8	StringTie	exon	2144664	2145456	1000	+	.	gene_id "MSTRG.182754"; transcript_id "MSTRG.182754.333"; exon_number "25";
chr8	StringTie	transcript	2083228	2145497	1000	+	.	gene_id "MSTRG.182754"; transcript_id "MSTRG.182754.335";
chr8	StringTie	exon	2083228	2085021	1000	+	.	gene_id "MSTRG.182754"; transcript_id "MSTRG.182754.335"; exon_number "1";
chr8	StringTie	exon	2085263	2085390	1000	+	.	gene_id "MSTRG.182754"; transcript_id "MSTRG.182754.335"; exon_number "2";
chr8	StringTie	exon	2090008	2090191	1000	+	.	gene_id "MSTRG.182754"; transcript_id "MSTRG.182754.335"; exon_number "3";
chr8	StringTie	exon	2092346	2092520	1000	+	.	gene_id "MSTRG.182754"; transcript_id "MSTRG.182754.335"; exon_number "4";
chr8	StringTie	exon	2093970	2094091	1000	+	.	gene_id "MSTRG.182754"; transcript_id "MSTRG.182754.335"; exon_number "5";
chr8	StringTie	exon	2096247	2096434	1000	+	.	gene_id "MSTRG.182754"; transcript_id "MSTRG.182754.335"; exon_number "6";
chr8	StringTie	exon	2098857	2098983	1000	+	.	gene_id "MSTRG.182754"; transcript_id "MSTRG.182754.335"; exon_number "7";
chr8	StringTie	exon	2100876	2101054	1000	+	.	gene_id "MSTRG.182754"; transcript_id "MSTRG.182754.335"; exon_number "8";
chr8	StringTie	exon	2102667	2102781	1000	+	.	gene_id "MSTRG.182754"; transcript_id "MSTRG.182754.335"; exon_number "9";
chr8	StringTie	exon	2106242	2106398	1000	+	.	gene_id "MSTRG.182754"; transcript_id "MSTRG.182754.335"; exon_number "10";
chr8	StringTie	exon	2106491	2106597	1000	+	.	gene_id "MSTRG.182754"; transcript_id "MSTRG.182754.335"; exon_number "11";
chr8	StringTie	exon	2108786	2108830	1000	+	.	gene_id "MSTRG.182754"; transcript_id "MSTRG.182754.335"; exon_number "12";
chr8	StringTie	exon	2109395	2109531	1000	+	.	gene_id "MSTRG.182754"; transcript_id "MSTRG.182754.335"; exon_number "13";
chr8	StringTie	exon	2115960	2116104	1000	+	.	gene_id "MSTRG.182754"; transcript_id "MSTRG.182754.335"; exon_number "14";
chr8	StringTie	exon	2116216	2116275	1000	+	.	gene_id "MSTRG.182754"; transcript_id "MSTRG.182754.335"; exon_number "15";
chr8	StringTie	exon	2117885	2117952	1000	+	.	gene_id "MSTRG.182754"; transcript_id "MSTRG.182754.335"; exon_number "16";
chr8	StringTie	exon	2123252	2123365	1000	+	.	gene_id "MSTRG.182754"; transcript_id "MSTRG.182754.335"; exon_number "17";
chr8	StringTie	exon	2123555	2123642	1000	+	.	gene_id "MSTRG.182754"; transcript_id "MSTRG.182754.335"; exon_number "18";
chr8	StringTie	exon	2124179	2124217	1000	+	.	gene_id "MSTRG.182754"; transcript_id "MSTRG.182754.335"; exon_number "19";
chr8	StringTie	exon	2129127	2129232	1000	+	.	gene_id "MSTRG.182754"; transcript_id "MSTRG.182754.335"; exon_number "20";
chr8	StringTie	exon	2140723	2140886	1000	+	.	gene_id "MSTRG.182754"; transcript_id "MSTRG.182754.335"; exon_number "21";
chr8	StringTie	exon	2141141	2141177	1000	+	.	gene_id "MSTRG.182754"; transcript_id "MSTRG.182754.335"; exon_number "22";
chr8	StringTie	exon	2143401	2143456	1000	+	.	gene_id "MSTRG.182754"; transcript_id "MSTRG.182754.335"; exon_number "23";
chr8	StringTie	exon	2144664	2145497	1000	+	.	gene_id "MSTRG.182754"; transcript_id "MSTRG.182754.335"; exon_number "24";
chr8	StringTie	transcript	2085000	2145545	1000	+	.	gene_id "MSTRG.182754"; transcript_id "MSTRG.182754.336";
chr8	StringTie	exon	2085000	2085021	1000	+	.	gene_id "MSTRG.182754"; transcript_id "MSTRG.182754.336"; exon_number "1";
chr8	StringTie	exon	2085263	2085390	1000	+	.	gene_id "MSTRG.182754"; transcript_id "MSTRG.182754.336"; exon_number "2";
chr8	StringTie	exon	2090008	2090191	1000	+	.	gene_id "MSTRG.182754"; transcript_id "MSTRG.182754.336"; exon_number "3";
chr8	StringTie	exon	2092346	2092520	1000	+	.	gene_id "MSTRG.182754"; transcript_id "MSTRG.182754.336"; exon_number "4";
chr8	StringTie	exon	2093970	2094091	1000	+	.	gene_id "MSTRG.182754"; transcript_id "MSTRG.182754.336"; exon_number "5";
chr8	StringTie	exon	2096247	2096434	1000	+	.	gene_id "MSTRG.182754"; transcript_id "MSTRG.182754.336"; exon_number "6";
chr8	StringTie	exon	2098857	2098983	1000	+	.	gene_id "MSTRG.182754"; transcript_id "MSTRG.182754.336"; exon_number "7";
chr8	StringTie	exon	2100876	2101054	1000	+	.	gene_id "MSTRG.182754"; transcript_id "MSTRG.182754.336"; exon_number "8";
chr8	StringTie	exon	2102667	2102781	1000	+	.	gene_id "MSTRG.182754"; transcript_id "MSTRG.182754.336"; exon_number "9";
chr8	StringTie	exon	2106242	2106398	1000	+	.	gene_id "MSTRG.182754"; transcript_id "MSTRG.182754.336"; exon_number "10";
chr8	StringTie	exon	2106491	2106597	1000	+	.	gene_id "MSTRG.182754"; transcript_id "MSTRG.182754.336"; exon_number "11";
chr8	StringTie	exon	2108786	2108830	1000	+	.	gene_id "MSTRG.182754"; transcript_id "MSTRG.182754.336"; exon_number "12";
chr8	StringTie	exon	2109395	2109531	1000	+	.	gene_id "MSTRG.182754"; transcript_id "MSTRG.182754.336"; exon_number "13";
chr8	StringTie	exon	2115960	2116104	1000	+	.	gene_id "MSTRG.182754"; transcript_id "MSTRG.182754.336"; exon_number "14";
chr8	StringTie	exon	2116216	2116275	1000	+	.	gene_id "MSTRG.182754"; transcript_id "MSTRG.182754.336"; exon_number "15";
chr8	StringTie	exon	2117885	2117952	1000	+	.	gene_id "MSTRG.182754"; transcript_id "MSTRG.182754.336"; exon_number "16";
chr8	StringTie	exon	2123252	2123365	1000	+	.	gene_id "MSTRG.182754"; transcript_id "MSTRG.182754.336"; exon_number "17";
chr8	StringTie	exon	2123555	2123642	1000	+	.	gene_id "MSTRG.182754"; transcript_id "MSTRG.182754.336"; exon_number "18";
chr8	StringTie	exon	2124179	2124217	1000	+	.	gene_id "MSTRG.182754"; transcript_id "MSTRG.182754.336"; exon_number "19";
chr8	StringTie	exon	2129127	2129232	1000	+	.	gene_id "MSTRG.182754"; transcript_id "MSTRG.182754.336"; exon_number "20";
chr8	StringTie	exon	2140725	2140886	1000	+	.	gene_id "MSTRG.182754"; transcript_id "MSTRG.182754.336"; exon_number "21";
chr8	StringTie	exon	2141141	2141177	1000	+	.	gene_id "MSTRG.182754"; transcript_id "MSTRG.182754.336"; exon_number "22";
chr8	StringTie	exon	2142375	2142397	1000	+	.	gene_id "MSTRG.182754"; transcript_id "MSTRG.182754.336"; exon_number "23";
chr8	StringTie	exon	2143401	2143456	1000	+	.	gene_id "MSTRG.182754"; transcript_id "MSTRG.182754.336"; exon_number "24";
chr8	StringTie	exon	2144664	2145545	1000	+	.	gene_id "MSTRG.182754"; transcript_id "MSTRG.182754.336"; exon_number "25";
chr8	StringTie	transcript	2097089	2145495	1000	+	.	gene_id "MSTRG.182754"; transcript_id "MSTRG.182754.338";
chr8	StringTie	exon	2097089	2097145	1000	+	.	gene_id "MSTRG.182754"; transcript_id "MSTRG.182754.338"; exon_number "1";
chr8	StringTie	exon	2098857	2098983	1000	+	.	gene_id "MSTRG.182754"; transcript_id "MSTRG.182754.338"; exon_number "2";
chr8	StringTie	exon	2100876	2101054	1000	+	.	gene_id "MSTRG.182754"; transcript_id "MSTRG.182754.338"; exon_number "3";
chr8	StringTie	exon	2102667	2102781	1000	+	.	gene_id "MSTRG.182754"; transcript_id "MSTRG.182754.338"; exon_number "4";
chr8	StringTie	exon	2106242	2106398	1000	+	.	gene_id "MSTRG.182754"; transcript_id "MSTRG.182754.338"; exon_number "5";
chr8	StringTie	exon	2106491	2106597	1000	+	.	gene_id "MSTRG.182754"; transcript_id "MSTRG.182754.338"; exon_number "6";
chr8	StringTie	exon	2108786	2108830	1000	+	.	gene_id "MSTRG.182754"; transcript_id "MSTRG.182754.338"; exon_number "7";
chr8	StringTie	exon	2109395	2109531	1000	+	.	gene_id "MSTRG.182754"; transcript_id "MSTRG.182754.338"; exon_number "8";
chr8	StringTie	exon	2115960	2116104	1000	+	.	gene_id "MSTRG.182754"; transcript_id "MSTRG.182754.338"; exon_number "9";
chr8	StringTie	exon	2116216	2116275	1000	+	.	gene_id "MSTRG.182754"; transcript_id "MSTRG.182754.338"; exon_number "10";
chr8	StringTie	exon	2117885	2117952	1000	+	.	gene_id "MSTRG.182754"; transcript_id "MSTRG.182754.338"; exon_number "11";
chr8	StringTie	exon	2123252	2123365	1000	+	.	gene_id "MSTRG.182754"; transcript_id "MSTRG.182754.338"; exon_number "12";
chr8	StringTie	exon	2123555	2123642	1000	+	.	gene_id "MSTRG.182754"; transcript_id "MSTRG.182754.338"; exon_number "13";
chr8	StringTie	exon	2124179	2124217	1000	+	.	gene_id "MSTRG.182754"; transcript_id "MSTRG.182754.338"; exon_number "14";
chr8	StringTie	exon	2129127	2129232	1000	+	.	gene_id "MSTRG.182754"; transcript_id "MSTRG.182754.338"; exon_number "15";
chr8	StringTie	exon	2140723	2140886	1000	+	.	gene_id "MSTRG.182754"; transcript_id "MSTRG.182754.338"; exon_number "16";
chr8	StringTie	exon	2141141	2142397	1000	+	.	gene_id "MSTRG.182754"; transcript_id "MSTRG.182754.338"; exon_number "17";
chr8	StringTie	exon	2143401	2143456	1000	+	.	gene_id "MSTRG.182754"; transcript_id "MSTRG.182754.338"; exon_number "18";
chr8	StringTie	exon	2144664	2145495	1000	+	.	gene_id "MSTRG.182754"; transcript_id "MSTRG.182754.338"; exon_number "19";
chr8	StringTie	transcript	2098045	2145546	1000	+	.	gene_id "MSTRG.182754"; transcript_id "MSTRG.182754.339";
chr8	StringTie	exon	2098045	2098111	1000	+	.	gene_id "MSTRG.182754"; transcript_id "MSTRG.182754.339"; exon_number "1";
chr8	StringTie	exon	2098857	2098983	1000	+	.	gene_id "MSTRG.182754"; transcript_id "MSTRG.182754.339"; exon_number "2";
chr8	StringTie	exon	2100876	2101054	1000	+	.	gene_id "MSTRG.182754"; transcript_id "MSTRG.182754.339"; exon_number "3";
chr8	StringTie	exon	2102667	2102781	1000	+	.	gene_id "MSTRG.182754"; transcript_id "MSTRG.182754.339"; exon_number "4";
chr8	StringTie	exon	2106242	2106597	1000	+	.	gene_id "MSTRG.182754"; transcript_id "MSTRG.182754.339"; exon_number "5";
chr8	StringTie	exon	2108786	2108830	1000	+	.	gene_id "MSTRG.182754"; transcript_id "MSTRG.182754.339"; exon_number "6";
chr8	StringTie	exon	2109395	2109531	1000	+	.	gene_id "MSTRG.182754"; transcript_id "MSTRG.182754.339"; exon_number "7";
chr8	StringTie	exon	2115960	2116104	1000	+	.	gene_id "MSTRG.182754"; transcript_id "MSTRG.182754.339"; exon_number "8";
chr8	StringTie	exon	2116216	2116275	1000	+	.	gene_id "MSTRG.182754"; transcript_id "MSTRG.182754.339"; exon_number "9";
chr8	StringTie	exon	2117885	2117952	1000	+	.	gene_id "MSTRG.182754"; transcript_id "MSTRG.182754.339"; exon_number "10";
chr8	StringTie	exon	2123252	2123365	1000	+	.	gene_id "MSTRG.182754"; transcript_id "MSTRG.182754.339"; exon_number "11";
chr8	StringTie	exon	2123555	2123642	1000	+	.	gene_id "MSTRG.182754"; transcript_id "MSTRG.182754.339"; exon_number "12";
chr8	StringTie	exon	2124179	2124217	1000	+	.	gene_id "MSTRG.182754"; transcript_id "MSTRG.182754.339"; exon_number "13";
chr8	StringTie	exon	2129127	2129232	1000	+	.	gene_id "MSTRG.182754"; transcript_id "MSTRG.182754.339"; exon_number "14";
chr8	StringTie	exon	2140723	2140886	1000	+	.	gene_id "MSTRG.182754"; transcript_id "MSTRG.182754.339"; exon_number "15";
chr8	StringTie	exon	2143401	2143456	1000	+	.	gene_id "MSTRG.182754"; transcript_id "MSTRG.182754.339"; exon_number "16";
chr8	StringTie	exon	2144664	2145546	1000	+	.	gene_id "MSTRG.182754"; transcript_id "MSTRG.182754.339"; exon_number "17";
chr8	StringTie	transcript	1763745	1785384	1000	+	.	gene_id "MSTRG.182754"; transcript_id "MSTRG.182754.34";
chr8	StringTie	exon	1763745	1763885	1000	+	.	gene_id "MSTRG.182754"; transcript_id "MSTRG.182754.34"; exon_number "1";
chr8	StringTie	exon	1770932	1771597	1000	+	.	gene_id "MSTRG.182754"; transcript_id "MSTRG.182754.34"; exon_number "2";
chr8	StringTie	exon	1780250	1781130	1000	+	.	gene_id "MSTRG.182754"; transcript_id "MSTRG.182754.34"; exon_number "3";
chr8	StringTie	exon	1782356	1785384	1000	+	.	gene_id "MSTRG.182754"; transcript_id "MSTRG.182754.34"; exon_number "4";
chr8	StringTie	transcript	2098045	2145520	1000	+	.	gene_id "MSTRG.182754"; transcript_id "MSTRG.182754.340";
chr8	StringTie	exon	2098045	2098111	1000	+	.	gene_id "MSTRG.182754"; transcript_id "MSTRG.182754.340"; exon_number "1";
chr8	StringTie	exon	2098857	2098983	1000	+	.	gene_id "MSTRG.182754"; transcript_id "MSTRG.182754.340"; exon_number "2";
chr8	StringTie	exon	2100876	2101054	1000	+	.	gene_id "MSTRG.182754"; transcript_id "MSTRG.182754.340"; exon_number "3";
chr8	StringTie	exon	2102667	2102781	1000	+	.	gene_id "MSTRG.182754"; transcript_id "MSTRG.182754.340"; exon_number "4";
chr8	StringTie	exon	2106242	2106597	1000	+	.	gene_id "MSTRG.182754"; transcript_id "MSTRG.182754.340"; exon_number "5";
chr8	StringTie	exon	2108786	2108830	1000	+	.	gene_id "MSTRG.182754"; transcript_id "MSTRG.182754.340"; exon_number "6";
chr8	StringTie	exon	2109395	2109531	1000	+	.	gene_id "MSTRG.182754"; transcript_id "MSTRG.182754.340"; exon_number "7";
chr8	StringTie	exon	2115960	2116104	1000	+	.	gene_id "MSTRG.182754"; transcript_id "MSTRG.182754.340"; exon_number "8";
chr8	StringTie	exon	2116216	2116275	1000	+	.	gene_id "MSTRG.182754"; transcript_id "MSTRG.182754.340"; exon_number "9";
chr8	StringTie	exon	2117885	2117952	1000	+	.	gene_id "MSTRG.182754"; transcript_id "MSTRG.182754.340"; exon_number "10";
chr8	StringTie	exon	2123252	2123365	1000	+	.	gene_id "MSTRG.182754"; transcript_id "MSTRG.182754.340"; exon_number "11";
chr8	StringTie	exon	2123555	2123642	1000	+	.	gene_id "MSTRG.182754"; transcript_id "MSTRG.182754.340"; exon_number "12";
chr8	StringTie	exon	2124179	2124217	1000	+	.	gene_id "MSTRG.182754"; transcript_id "MSTRG.182754.340"; exon_number "13";
chr8	StringTie	exon	2129127	2129232	1000	+	.	gene_id "MSTRG.182754"; transcript_id "MSTRG.182754.340"; exon_number "14";
chr8	StringTie	exon	2140723	2140886	1000	+	.	gene_id "MSTRG.182754"; transcript_id "MSTRG.182754.340"; exon_number "15";
chr8	StringTie	exon	2141141	2141177	1000	+	.	gene_id "MSTRG.182754"; transcript_id "MSTRG.182754.340"; exon_number "16";
chr8	StringTie	exon	2142375	2142397	1000	+	.	gene_id "MSTRG.182754"; transcript_id "MSTRG.182754.340"; exon_number "17";
chr8	StringTie	exon	2143401	2143456	1000	+	.	gene_id "MSTRG.182754"; transcript_id "MSTRG.182754.340"; exon_number "18";
chr8	StringTie	exon	2144664	2145520	1000	+	.	gene_id "MSTRG.182754"; transcript_id "MSTRG.182754.340"; exon_number "19";
chr8	StringTie	transcript	2098792	2145510	1000	+	.	gene_id "MSTRG.182754"; transcript_id "MSTRG.182754.342";
chr8	StringTie	exon	2098792	2100499	1000	+	.	gene_id "MSTRG.182754"; transcript_id "MSTRG.182754.342"; exon_number "1";
chr8	StringTie	exon	2100876	2101054	1000	+	.	gene_id "MSTRG.182754"; transcript_id "MSTRG.182754.342"; exon_number "2";
chr8	StringTie	exon	2102667	2102781	1000	+	.	gene_id "MSTRG.182754"; transcript_id "MSTRG.182754.342"; exon_number "3";
chr8	StringTie	exon	2106242	2106398	1000	+	.	gene_id "MSTRG.182754"; transcript_id "MSTRG.182754.342"; exon_number "4";
chr8	StringTie	exon	2106491	2106597	1000	+	.	gene_id "MSTRG.182754"; transcript_id "MSTRG.182754.342"; exon_number "5";
chr8	StringTie	exon	2108786	2108830	1000	+	.	gene_id "MSTRG.182754"; transcript_id "MSTRG.182754.342"; exon_number "6";
chr8	StringTie	exon	2109395	2109585	1000	+	.	gene_id "MSTRG.182754"; transcript_id "MSTRG.182754.342"; exon_number "7";
chr8	StringTie	exon	2115960	2116104	1000	+	.	gene_id "MSTRG.182754"; transcript_id "MSTRG.182754.342"; exon_number "8";
chr8	StringTie	exon	2116216	2116275	1000	+	.	gene_id "MSTRG.182754"; transcript_id "MSTRG.182754.342"; exon_number "9";
chr8	StringTie	exon	2117885	2117952	1000	+	.	gene_id "MSTRG.182754"; transcript_id "MSTRG.182754.342"; exon_number "10";
chr8	StringTie	exon	2123252	2123365	1000	+	.	gene_id "MSTRG.182754"; transcript_id "MSTRG.182754.342"; exon_number "11";
chr8	StringTie	exon	2123555	2123642	1000	+	.	gene_id "MSTRG.182754"; transcript_id "MSTRG.182754.342"; exon_number "12";
chr8	StringTie	exon	2124179	2124217	1000	+	.	gene_id "MSTRG.182754"; transcript_id "MSTRG.182754.342"; exon_number "13";
chr8	StringTie	exon	2129127	2129232	1000	+	.	gene_id "MSTRG.182754"; transcript_id "MSTRG.182754.342"; exon_number "14";
chr8	StringTie	exon	2140723	2140886	1000	+	.	gene_id "MSTRG.182754"; transcript_id "MSTRG.182754.342"; exon_number "15";
chr8	StringTie	exon	2141141	2141177	1000	+	.	gene_id "MSTRG.182754"; transcript_id "MSTRG.182754.342"; exon_number "16";
chr8	StringTie	exon	2142375	2142397	1000	+	.	gene_id "MSTRG.182754"; transcript_id "MSTRG.182754.342"; exon_number "17";
chr8	StringTie	exon	2143401	2143456	1000	+	.	gene_id "MSTRG.182754"; transcript_id "MSTRG.182754.342"; exon_number "18";
chr8	StringTie	exon	2144664	2145510	1000	+	.	gene_id "MSTRG.182754"; transcript_id "MSTRG.182754.342"; exon_number "19";
chr8	StringTie	transcript	2101845	2145474	1000	+	.	gene_id "MSTRG.182754"; transcript_id "MSTRG.182754.344";
chr8	StringTie	exon	2101845	2102262	1000	+	.	gene_id "MSTRG.182754"; transcript_id "MSTRG.182754.344"; exon_number "1";
chr8	StringTie	exon	2102667	2102781	1000	+	.	gene_id "MSTRG.182754"; transcript_id "MSTRG.182754.344"; exon_number "2";
chr8	StringTie	exon	2106242	2106398	1000	+	.	gene_id "MSTRG.182754"; transcript_id "MSTRG.182754.344"; exon_number "3";
chr8	StringTie	exon	2106491	2106597	1000	+	.	gene_id "MSTRG.182754"; transcript_id "MSTRG.182754.344"; exon_number "4";
chr8	StringTie	exon	2108786	2108830	1000	+	.	gene_id "MSTRG.182754"; transcript_id "MSTRG.182754.344"; exon_number "5";
chr8	StringTie	exon	2109395	2109531	1000	+	.	gene_id "MSTRG.182754"; transcript_id "MSTRG.182754.344"; exon_number "6";
chr8	StringTie	exon	2115960	2116104	1000	+	.	gene_id "MSTRG.182754"; transcript_id "MSTRG.182754.344"; exon_number "7";
chr8	StringTie	exon	2116216	2116275	1000	+	.	gene_id "MSTRG.182754"; transcript_id "MSTRG.182754.344"; exon_number "8";
chr8	StringTie	exon	2117885	2117952	1000	+	.	gene_id "MSTRG.182754"; transcript_id "MSTRG.182754.344"; exon_number "9";
chr8	StringTie	exon	2123252	2123365	1000	+	.	gene_id "MSTRG.182754"; transcript_id "MSTRG.182754.344"; exon_number "10";
chr8	StringTie	exon	2123555	2123642	1000	+	.	gene_id "MSTRG.182754"; transcript_id "MSTRG.182754.344"; exon_number "11";
chr8	StringTie	exon	2124179	2124217	1000	+	.	gene_id "MSTRG.182754"; transcript_id "MSTRG.182754.344"; exon_number "12";
chr8	StringTie	exon	2129127	2129232	1000	+	.	gene_id "MSTRG.182754"; transcript_id "MSTRG.182754.344"; exon_number "13";
chr8	StringTie	exon	2140723	2140886	1000	+	.	gene_id "MSTRG.182754"; transcript_id "MSTRG.182754.344"; exon_number "14";
chr8	StringTie	exon	2141141	2143456	1000	+	.	gene_id "MSTRG.182754"; transcript_id "MSTRG.182754.344"; exon_number "15";
chr8	StringTie	exon	2144664	2145474	1000	+	.	gene_id "MSTRG.182754"; transcript_id "MSTRG.182754.344"; exon_number "16";
chr8	StringTie	transcript	2102003	2145457	1000	+	.	gene_id "MSTRG.182754"; transcript_id "MSTRG.182754.345";
chr8	StringTie	exon	2102003	2102262	1000	+	.	gene_id "MSTRG.182754"; transcript_id "MSTRG.182754.345"; exon_number "1";
chr8	StringTie	exon	2102667	2102781	1000	+	.	gene_id "MSTRG.182754"; transcript_id "MSTRG.182754.345"; exon_number "2";
chr8	StringTie	exon	2106242	2106398	1000	+	.	gene_id "MSTRG.182754"; transcript_id "MSTRG.182754.345"; exon_number "3";
chr8	StringTie	exon	2106491	2106597	1000	+	.	gene_id "MSTRG.182754"; transcript_id "MSTRG.182754.345"; exon_number "4";
chr8	StringTie	exon	2108786	2108830	1000	+	.	gene_id "MSTRG.182754"; transcript_id "MSTRG.182754.345"; exon_number "5";
chr8	StringTie	exon	2109395	2109531	1000	+	.	gene_id "MSTRG.182754"; transcript_id "MSTRG.182754.345"; exon_number "6";
chr8	StringTie	exon	2115960	2116104	1000	+	.	gene_id "MSTRG.182754"; transcript_id "MSTRG.182754.345"; exon_number "7";
chr8	StringTie	exon	2116216	2116275	1000	+	.	gene_id "MSTRG.182754"; transcript_id "MSTRG.182754.345"; exon_number "8";
chr8	StringTie	exon	2117885	2117952	1000	+	.	gene_id "MSTRG.182754"; transcript_id "MSTRG.182754.345"; exon_number "9";
chr8	StringTie	exon	2123252	2123365	1000	+	.	gene_id "MSTRG.182754"; transcript_id "MSTRG.182754.345"; exon_number "10";
chr8	StringTie	exon	2123555	2123642	1000	+	.	gene_id "MSTRG.182754"; transcript_id "MSTRG.182754.345"; exon_number "11";
chr8	StringTie	exon	2124179	2124217	1000	+	.	gene_id "MSTRG.182754"; transcript_id "MSTRG.182754.345"; exon_number "12";
chr8	StringTie	exon	2129127	2129232	1000	+	.	gene_id "MSTRG.182754"; transcript_id "MSTRG.182754.345"; exon_number "13";
chr8	StringTie	exon	2140723	2140886	1000	+	.	gene_id "MSTRG.182754"; transcript_id "MSTRG.182754.345"; exon_number "14";
chr8	StringTie	exon	2141141	2141177	1000	+	.	gene_id "MSTRG.182754"; transcript_id "MSTRG.182754.345"; exon_number "15";
chr8	StringTie	exon	2143401	2143456	1000	+	.	gene_id "MSTRG.182754"; transcript_id "MSTRG.182754.345"; exon_number "16";
chr8	StringTie	exon	2144664	2145457	1000	+	.	gene_id "MSTRG.182754"; transcript_id "MSTRG.182754.345"; exon_number "17";
chr8	StringTie	transcript	2115974	2145456	1000	+	.	gene_id "MSTRG.182754"; transcript_id "MSTRG.182754.348";
chr8	StringTie	exon	2115974	2116104	1000	+	.	gene_id "MSTRG.182754"; transcript_id "MSTRG.182754.348"; exon_number "1";
chr8	StringTie	exon	2116216	2116275	1000	+	.	gene_id "MSTRG.182754"; transcript_id "MSTRG.182754.348"; exon_number "2";
chr8	StringTie	exon	2117885	2117952	1000	+	.	gene_id "MSTRG.182754"; transcript_id "MSTRG.182754.348"; exon_number "3";
chr8	StringTie	exon	2123252	2123365	1000	+	.	gene_id "MSTRG.182754"; transcript_id "MSTRG.182754.348"; exon_number "4";
chr8	StringTie	exon	2123555	2123642	1000	+	.	gene_id "MSTRG.182754"; transcript_id "MSTRG.182754.348"; exon_number "5";
chr8	StringTie	exon	2124179	2124217	1000	+	.	gene_id "MSTRG.182754"; transcript_id "MSTRG.182754.348"; exon_number "6";
chr8	StringTie	exon	2129127	2129232	1000	+	.	gene_id "MSTRG.182754"; transcript_id "MSTRG.182754.348"; exon_number "7";
chr8	StringTie	exon	2140725	2140886	1000	+	.	gene_id "MSTRG.182754"; transcript_id "MSTRG.182754.348"; exon_number "8";
chr8	StringTie	exon	2143401	2143456	1000	+	.	gene_id "MSTRG.182754"; transcript_id "MSTRG.182754.348"; exon_number "9";
chr8	StringTie	exon	2144664	2145456	1000	+	.	gene_id "MSTRG.182754"; transcript_id "MSTRG.182754.348"; exon_number "10";
chr8	StringTie	transcript	2118436	2145667	1000	+	.	gene_id "MSTRG.182754"; transcript_id "MSTRG.182754.349";
chr8	StringTie	exon	2118436	2119211	1000	+	.	gene_id "MSTRG.182754"; transcript_id "MSTRG.182754.349"; exon_number "1";
chr8	StringTie	exon	2123252	2123365	1000	+	.	gene_id "MSTRG.182754"; transcript_id "MSTRG.182754.349"; exon_number "2";
chr8	StringTie	exon	2123555	2123642	1000	+	.	gene_id "MSTRG.182754"; transcript_id "MSTRG.182754.349"; exon_number "3";
chr8	StringTie	exon	2124179	2124217	1000	+	.	gene_id "MSTRG.182754"; transcript_id "MSTRG.182754.349"; exon_number "4";
chr8	StringTie	exon	2129127	2129232	1000	+	.	gene_id "MSTRG.182754"; transcript_id "MSTRG.182754.349"; exon_number "5";
chr8	StringTie	exon	2140723	2140886	1000	+	.	gene_id "MSTRG.182754"; transcript_id "MSTRG.182754.349"; exon_number "6";
chr8	StringTie	exon	2141141	2141177	1000	+	.	gene_id "MSTRG.182754"; transcript_id "MSTRG.182754.349"; exon_number "7";
chr8	StringTie	exon	2142375	2142397	1000	+	.	gene_id "MSTRG.182754"; transcript_id "MSTRG.182754.349"; exon_number "8";
chr8	StringTie	exon	2143401	2143456	1000	+	.	gene_id "MSTRG.182754"; transcript_id "MSTRG.182754.349"; exon_number "9";
chr8	StringTie	exon	2144664	2145667	1000	+	.	gene_id "MSTRG.182754"; transcript_id "MSTRG.182754.349"; exon_number "10";
chr8	StringTie	transcript	1763746	1786867	1000	+	.	gene_id "MSTRG.182754"; transcript_id "MSTRG.182754.35";
chr8	StringTie	exon	1763746	1763885	1000	+	.	gene_id "MSTRG.182754"; transcript_id "MSTRG.182754.35"; exon_number "1";
chr8	StringTie	exon	1770932	1771597	1000	+	.	gene_id "MSTRG.182754"; transcript_id "MSTRG.182754.35"; exon_number "2";
chr8	StringTie	exon	1780250	1785326	1000	+	.	gene_id "MSTRG.182754"; transcript_id "MSTRG.182754.35"; exon_number "3";
chr8	StringTie	exon	1785687	1786867	1000	+	.	gene_id "MSTRG.182754"; transcript_id "MSTRG.182754.35"; exon_number "4";
chr8	StringTie	transcript	2118568	2145593	1000	+	.	gene_id "MSTRG.182754"; transcript_id "MSTRG.182754.350";
chr8	StringTie	exon	2118568	2119451	1000	+	.	gene_id "MSTRG.182754"; transcript_id "MSTRG.182754.350"; exon_number "1";
chr8	StringTie	exon	2123252	2123365	1000	+	.	gene_id "MSTRG.182754"; transcript_id "MSTRG.182754.350"; exon_number "2";
chr8	StringTie	exon	2123555	2123642	1000	+	.	gene_id "MSTRG.182754"; transcript_id "MSTRG.182754.350"; exon_number "3";
chr8	StringTie	exon	2124179	2124217	1000	+	.	gene_id "MSTRG.182754"; transcript_id "MSTRG.182754.350"; exon_number "4";
chr8	StringTie	exon	2129127	2129232	1000	+	.	gene_id "MSTRG.182754"; transcript_id "MSTRG.182754.350"; exon_number "5";
chr8	StringTie	exon	2140723	2140886	1000	+	.	gene_id "MSTRG.182754"; transcript_id "MSTRG.182754.350"; exon_number "6";
chr8	StringTie	exon	2141141	2141177	1000	+	.	gene_id "MSTRG.182754"; transcript_id "MSTRG.182754.350"; exon_number "7";
chr8	StringTie	exon	2142375	2142397	1000	+	.	gene_id "MSTRG.182754"; transcript_id "MSTRG.182754.350"; exon_number "8";
chr8	StringTie	exon	2143401	2143456	1000	+	.	gene_id "MSTRG.182754"; transcript_id "MSTRG.182754.350"; exon_number "9";
chr8	StringTie	exon	2144664	2145593	1000	+	.	gene_id "MSTRG.182754"; transcript_id "MSTRG.182754.350"; exon_number "10";
chr8	StringTie	transcript	2118703	2145456	1000	+	.	gene_id "MSTRG.182754"; transcript_id "MSTRG.182754.351";
chr8	StringTie	exon	2118703	2119451	1000	+	.	gene_id "MSTRG.182754"; transcript_id "MSTRG.182754.351"; exon_number "1";
chr8	StringTie	exon	2123252	2123365	1000	+	.	gene_id "MSTRG.182754"; transcript_id "MSTRG.182754.351"; exon_number "2";
chr8	StringTie	exon	2123555	2123642	1000	+	.	gene_id "MSTRG.182754"; transcript_id "MSTRG.182754.351"; exon_number "3";
chr8	StringTie	exon	2124179	2124217	1000	+	.	gene_id "MSTRG.182754"; transcript_id "MSTRG.182754.351"; exon_number "4";
chr8	StringTie	exon	2129127	2129232	1000	+	.	gene_id "MSTRG.182754"; transcript_id "MSTRG.182754.351"; exon_number "5";
chr8	StringTie	exon	2140723	2140886	1000	+	.	gene_id "MSTRG.182754"; transcript_id "MSTRG.182754.351"; exon_number "6";
chr8	StringTie	exon	2143401	2143456	1000	+	.	gene_id "MSTRG.182754"; transcript_id "MSTRG.182754.351"; exon_number "7";
chr8	StringTie	exon	2144664	2145456	1000	+	.	gene_id "MSTRG.182754"; transcript_id "MSTRG.182754.351"; exon_number "8";
chr8	StringTie	transcript	2118759	2145508	1000	+	.	gene_id "MSTRG.182754"; transcript_id "MSTRG.182754.352";
chr8	StringTie	exon	2118759	2119211	1000	+	.	gene_id "MSTRG.182754"; transcript_id "MSTRG.182754.352"; exon_number "1";
chr8	StringTie	exon	2123252	2123365	1000	+	.	gene_id "MSTRG.182754"; transcript_id "MSTRG.182754.352"; exon_number "2";
chr8	StringTie	exon	2123555	2123642	1000	+	.	gene_id "MSTRG.182754"; transcript_id "MSTRG.182754.352"; exon_number "3";
chr8	StringTie	exon	2124179	2124217	1000	+	.	gene_id "MSTRG.182754"; transcript_id "MSTRG.182754.352"; exon_number "4";
chr8	StringTie	exon	2129127	2129232	1000	+	.	gene_id "MSTRG.182754"; transcript_id "MSTRG.182754.352"; exon_number "5";
chr8	StringTie	exon	2140723	2140886	1000	+	.	gene_id "MSTRG.182754"; transcript_id "MSTRG.182754.352"; exon_number "6";
chr8	StringTie	exon	2143401	2143456	1000	+	.	gene_id "MSTRG.182754"; transcript_id "MSTRG.182754.352"; exon_number "7";
chr8	StringTie	exon	2144664	2145508	1000	+	.	gene_id "MSTRG.182754"; transcript_id "MSTRG.182754.352"; exon_number "8";
chr8	StringTie	transcript	2118773	2145473	1000	+	.	gene_id "MSTRG.182754"; transcript_id "MSTRG.182754.353";
chr8	StringTie	exon	2118773	2119211	1000	+	.	gene_id "MSTRG.182754"; transcript_id "MSTRG.182754.353"; exon_number "1";
chr8	StringTie	exon	2123252	2127881	1000	+	.	gene_id "MSTRG.182754"; transcript_id "MSTRG.182754.353"; exon_number "2";
chr8	StringTie	exon	2129127	2129232	1000	+	.	gene_id "MSTRG.182754"; transcript_id "MSTRG.182754.353"; exon_number "3";
chr8	StringTie	exon	2140723	2140886	1000	+	.	gene_id "MSTRG.182754"; transcript_id "MSTRG.182754.353"; exon_number "4";
chr8	StringTie	exon	2141141	2141177	1000	+	.	gene_id "MSTRG.182754"; transcript_id "MSTRG.182754.353"; exon_number "5";
chr8	StringTie	exon	2142375	2142397	1000	+	.	gene_id "MSTRG.182754"; transcript_id "MSTRG.182754.353"; exon_number "6";
chr8	StringTie	exon	2143401	2143456	1000	+	.	gene_id "MSTRG.182754"; transcript_id "MSTRG.182754.353"; exon_number "7";
chr8	StringTie	exon	2144664	2145473	1000	+	.	gene_id "MSTRG.182754"; transcript_id "MSTRG.182754.353"; exon_number "8";
chr8	StringTie	transcript	2118775	2145508	1000	+	.	gene_id "MSTRG.182754"; transcript_id "MSTRG.182754.354";
chr8	StringTie	exon	2118775	2118871	1000	+	.	gene_id "MSTRG.182754"; transcript_id "MSTRG.182754.354"; exon_number "1";
chr8	StringTie	exon	2123252	2123365	1000	+	.	gene_id "MSTRG.182754"; transcript_id "MSTRG.182754.354"; exon_number "2";
chr8	StringTie	exon	2123555	2123642	1000	+	.	gene_id "MSTRG.182754"; transcript_id "MSTRG.182754.354"; exon_number "3";
chr8	StringTie	exon	2124179	2124217	1000	+	.	gene_id "MSTRG.182754"; transcript_id "MSTRG.182754.354"; exon_number "4";
chr8	StringTie	exon	2129127	2129232	1000	+	.	gene_id "MSTRG.182754"; transcript_id "MSTRG.182754.354"; exon_number "5";
chr8	StringTie	exon	2140723	2140886	1000	+	.	gene_id "MSTRG.182754"; transcript_id "MSTRG.182754.354"; exon_number "6";
chr8	StringTie	exon	2143401	2143456	1000	+	.	gene_id "MSTRG.182754"; transcript_id "MSTRG.182754.354"; exon_number "7";
chr8	StringTie	exon	2144664	2145508	1000	+	.	gene_id "MSTRG.182754"; transcript_id "MSTRG.182754.354"; exon_number "8";
chr8	StringTie	transcript	2118786	2145457	1000	+	.	gene_id "MSTRG.182754"; transcript_id "MSTRG.182754.355";
chr8	StringTie	exon	2118786	2119211	1000	+	.	gene_id "MSTRG.182754"; transcript_id "MSTRG.182754.355"; exon_number "1";
chr8	StringTie	exon	2123252	2123365	1000	+	.	gene_id "MSTRG.182754"; transcript_id "MSTRG.182754.355"; exon_number "2";
chr8	StringTie	exon	2123555	2127881	1000	+	.	gene_id "MSTRG.182754"; transcript_id "MSTRG.182754.355"; exon_number "3";
chr8	StringTie	exon	2129127	2129232	1000	+	.	gene_id "MSTRG.182754"; transcript_id "MSTRG.182754.355"; exon_number "4";
chr8	StringTie	exon	2140723	2140886	1000	+	.	gene_id "MSTRG.182754"; transcript_id "MSTRG.182754.355"; exon_number "5";
chr8	StringTie	exon	2143401	2143456	1000	+	.	gene_id "MSTRG.182754"; transcript_id "MSTRG.182754.355"; exon_number "6";
chr8	StringTie	exon	2144664	2145457	1000	+	.	gene_id "MSTRG.182754"; transcript_id "MSTRG.182754.355"; exon_number "7";
chr8	StringTie	transcript	2118865	2145464	1000	+	.	gene_id "MSTRG.182754"; transcript_id "MSTRG.182754.356";
chr8	StringTie	exon	2118865	2119211	1000	+	.	gene_id "MSTRG.182754"; transcript_id "MSTRG.182754.356"; exon_number "1";
chr8	StringTie	exon	2123252	2123365	1000	+	.	gene_id "MSTRG.182754"; transcript_id "MSTRG.182754.356"; exon_number "2";
chr8	StringTie	exon	2123555	2123642	1000	+	.	gene_id "MSTRG.182754"; transcript_id "MSTRG.182754.356"; exon_number "3";
chr8	StringTie	exon	2124179	2124217	1000	+	.	gene_id "MSTRG.182754"; transcript_id "MSTRG.182754.356"; exon_number "4";
chr8	StringTie	exon	2129127	2129232	1000	+	.	gene_id "MSTRG.182754"; transcript_id "MSTRG.182754.356"; exon_number "5";
chr8	StringTie	exon	2140723	2140886	1000	+	.	gene_id "MSTRG.182754"; transcript_id "MSTRG.182754.356"; exon_number "6";
chr8	StringTie	exon	2141141	2141177	1000	+	.	gene_id "MSTRG.182754"; transcript_id "MSTRG.182754.356"; exon_number "7";
chr8	StringTie	exon	2143401	2143456	1000	+	.	gene_id "MSTRG.182754"; transcript_id "MSTRG.182754.356"; exon_number "8";
chr8	StringTie	exon	2144664	2145464	1000	+	.	gene_id "MSTRG.182754"; transcript_id "MSTRG.182754.356"; exon_number "9";
chr8	StringTie	transcript	2119044	2145440	1000	+	.	gene_id "MSTRG.182754"; transcript_id "MSTRG.182754.358";
chr8	StringTie	exon	2119044	2119211	1000	+	.	gene_id "MSTRG.182754"; transcript_id "MSTRG.182754.358"; exon_number "1";
chr8	StringTie	exon	2123237	2123365	1000	+	.	gene_id "MSTRG.182754"; transcript_id "MSTRG.182754.358"; exon_number "2";
chr8	StringTie	exon	2123555	2123642	1000	+	.	gene_id "MSTRG.182754"; transcript_id "MSTRG.182754.358"; exon_number "3";
chr8	StringTie	exon	2124179	2124217	1000	+	.	gene_id "MSTRG.182754"; transcript_id "MSTRG.182754.358"; exon_number "4";
chr8	StringTie	exon	2129127	2129232	1000	+	.	gene_id "MSTRG.182754"; transcript_id "MSTRG.182754.358"; exon_number "5";
chr8	StringTie	exon	2140723	2140886	1000	+	.	gene_id "MSTRG.182754"; transcript_id "MSTRG.182754.358"; exon_number "6";
chr8	StringTie	exon	2143401	2143456	1000	+	.	gene_id "MSTRG.182754"; transcript_id "MSTRG.182754.358"; exon_number "7";
chr8	StringTie	exon	2144664	2145440	1000	+	.	gene_id "MSTRG.182754"; transcript_id "MSTRG.182754.358"; exon_number "8";
chr8	StringTie	transcript	2119258	2145456	1000	+	.	gene_id "MSTRG.182754"; transcript_id "MSTRG.182754.359";
chr8	StringTie	exon	2119258	2119451	1000	+	.	gene_id "MSTRG.182754"; transcript_id "MSTRG.182754.359"; exon_number "1";
chr8	StringTie	exon	2123252	2123365	1000	+	.	gene_id "MSTRG.182754"; transcript_id "MSTRG.182754.359"; exon_number "2";
chr8	StringTie	exon	2123555	2123642	1000	+	.	gene_id "MSTRG.182754"; transcript_id "MSTRG.182754.359"; exon_number "3";
chr8	StringTie	exon	2124179	2124217	1000	+	.	gene_id "MSTRG.182754"; transcript_id "MSTRG.182754.359"; exon_number "4";
chr8	StringTie	exon	2129127	2129232	1000	+	.	gene_id "MSTRG.182754"; transcript_id "MSTRG.182754.359"; exon_number "5";
chr8	StringTie	exon	2140723	2140886	1000	+	.	gene_id "MSTRG.182754"; transcript_id "MSTRG.182754.359"; exon_number "6";
chr8	StringTie	exon	2141141	2141177	1000	+	.	gene_id "MSTRG.182754"; transcript_id "MSTRG.182754.359"; exon_number "7";
chr8	StringTie	exon	2143401	2143456	1000	+	.	gene_id "MSTRG.182754"; transcript_id "MSTRG.182754.359"; exon_number "8";
chr8	StringTie	exon	2144664	2145456	1000	+	.	gene_id "MSTRG.182754"; transcript_id "MSTRG.182754.359"; exon_number "9";
chr8	StringTie	transcript	1763747	1786602	1000	+	.	gene_id "MSTRG.182754"; transcript_id "MSTRG.182754.36";
chr8	StringTie	exon	1763747	1763885	1000	+	.	gene_id "MSTRG.182754"; transcript_id "MSTRG.182754.36"; exon_number "1";
chr8	StringTie	exon	1770932	1771597	1000	+	.	gene_id "MSTRG.182754"; transcript_id "MSTRG.182754.36"; exon_number "2";
chr8	StringTie	exon	1780250	1785326	1000	+	.	gene_id "MSTRG.182754"; transcript_id "MSTRG.182754.36"; exon_number "3";
chr8	StringTie	exon	1785642	1785731	1000	+	.	gene_id "MSTRG.182754"; transcript_id "MSTRG.182754.36"; exon_number "4";
chr8	StringTie	exon	1785777	1786602	1000	+	.	gene_id "MSTRG.182754"; transcript_id "MSTRG.182754.36"; exon_number "5";
chr8	StringTie	transcript	2119300	2145679	1000	+	.	gene_id "MSTRG.182754"; transcript_id "MSTRG.182754.361";
chr8	StringTie	exon	2119300	2119451	1000	+	.	gene_id "MSTRG.182754"; transcript_id "MSTRG.182754.361"; exon_number "1";
chr8	StringTie	exon	2123252	2127881	1000	+	.	gene_id "MSTRG.182754"; transcript_id "MSTRG.182754.361"; exon_number "2";
chr8	StringTie	exon	2129127	2129232	1000	+	.	gene_id "MSTRG.182754"; transcript_id "MSTRG.182754.361"; exon_number "3";
chr8	StringTie	exon	2140723	2140886	1000	+	.	gene_id "MSTRG.182754"; transcript_id "MSTRG.182754.361"; exon_number "4";
chr8	StringTie	exon	2141141	2141177	1000	+	.	gene_id "MSTRG.182754"; transcript_id "MSTRG.182754.361"; exon_number "5";
chr8	StringTie	exon	2143401	2143456	1000	+	.	gene_id "MSTRG.182754"; transcript_id "MSTRG.182754.361"; exon_number "6";
chr8	StringTie	exon	2144664	2145679	1000	+	.	gene_id "MSTRG.182754"; transcript_id "MSTRG.182754.361"; exon_number "7";
chr8	StringTie	transcript	2121933	2145596	1000	+	.	gene_id "MSTRG.182754"; transcript_id "MSTRG.182754.362";
chr8	StringTie	exon	2121933	2127881	1000	+	.	gene_id "MSTRG.182754"; transcript_id "MSTRG.182754.362"; exon_number "1";
chr8	StringTie	exon	2129127	2129232	1000	+	.	gene_id "MSTRG.182754"; transcript_id "MSTRG.182754.362"; exon_number "2";
chr8	StringTie	exon	2140723	2140886	1000	+	.	gene_id "MSTRG.182754"; transcript_id "MSTRG.182754.362"; exon_number "3";
chr8	StringTie	exon	2143401	2143456	1000	+	.	gene_id "MSTRG.182754"; transcript_id "MSTRG.182754.362"; exon_number "4";
chr8	StringTie	exon	2144664	2145596	1000	+	.	gene_id "MSTRG.182754"; transcript_id "MSTRG.182754.362"; exon_number "5";
chr8	StringTie	transcript	2122524	2145456	1000	+	.	gene_id "MSTRG.182754"; transcript_id "MSTRG.182754.363";
chr8	StringTie	exon	2122524	2122787	1000	+	.	gene_id "MSTRG.182754"; transcript_id "MSTRG.182754.363"; exon_number "1";
chr8	StringTie	exon	2123252	2123365	1000	+	.	gene_id "MSTRG.182754"; transcript_id "MSTRG.182754.363"; exon_number "2";
chr8	StringTie	exon	2123555	2123642	1000	+	.	gene_id "MSTRG.182754"; transcript_id "MSTRG.182754.363"; exon_number "3";
chr8	StringTie	exon	2124179	2124217	1000	+	.	gene_id "MSTRG.182754"; transcript_id "MSTRG.182754.363"; exon_number "4";
chr8	StringTie	exon	2129127	2129232	1000	+	.	gene_id "MSTRG.182754"; transcript_id "MSTRG.182754.363"; exon_number "5";
chr8	StringTie	exon	2140723	2140886	1000	+	.	gene_id "MSTRG.182754"; transcript_id "MSTRG.182754.363"; exon_number "6";
chr8	StringTie	exon	2141141	2141177	1000	+	.	gene_id "MSTRG.182754"; transcript_id "MSTRG.182754.363"; exon_number "7";
chr8	StringTie	exon	2142375	2142397	1000	+	.	gene_id "MSTRG.182754"; transcript_id "MSTRG.182754.363"; exon_number "8";
chr8	StringTie	exon	2143401	2143456	1000	+	.	gene_id "MSTRG.182754"; transcript_id "MSTRG.182754.363"; exon_number "9";
chr8	StringTie	exon	2144664	2145456	1000	+	.	gene_id "MSTRG.182754"; transcript_id "MSTRG.182754.363"; exon_number "10";
chr8	StringTie	transcript	2122675	2165552	1000	+	.	gene_id "MSTRG.182754"; transcript_id "MSTRG.182754.364";
chr8	StringTie	exon	2122675	2122787	1000	+	.	gene_id "MSTRG.182754"; transcript_id "MSTRG.182754.364"; exon_number "1";
chr8	StringTie	exon	2123252	2123365	1000	+	.	gene_id "MSTRG.182754"; transcript_id "MSTRG.182754.364"; exon_number "2";
chr8	StringTie	exon	2123555	2123642	1000	+	.	gene_id "MSTRG.182754"; transcript_id "MSTRG.182754.364"; exon_number "3";
chr8	StringTie	exon	2124179	2124217	1000	+	.	gene_id "MSTRG.182754"; transcript_id "MSTRG.182754.364"; exon_number "4";
chr8	StringTie	exon	2129127	2129232	1000	+	.	gene_id "MSTRG.182754"; transcript_id "MSTRG.182754.364"; exon_number "5";
chr8	StringTie	exon	2140723	2140886	1000	+	.	gene_id "MSTRG.182754"; transcript_id "MSTRG.182754.364"; exon_number "6";
chr8	StringTie	exon	2141141	2141177	1000	+	.	gene_id "MSTRG.182754"; transcript_id "MSTRG.182754.364"; exon_number "7";
chr8	StringTie	exon	2142375	2142397	1000	+	.	gene_id "MSTRG.182754"; transcript_id "MSTRG.182754.364"; exon_number "8";
chr8	StringTie	exon	2143401	2143456	1000	+	.	gene_id "MSTRG.182754"; transcript_id "MSTRG.182754.364"; exon_number "9";
chr8	StringTie	exon	2165153	2165552	1000	+	.	gene_id "MSTRG.182754"; transcript_id "MSTRG.182754.364"; exon_number "10";
chr8	StringTie	transcript	2127420	2145456	1000	+	.	gene_id "MSTRG.182754"; transcript_id "MSTRG.182754.365";
chr8	StringTie	exon	2127420	2127643	1000	+	.	gene_id "MSTRG.182754"; transcript_id "MSTRG.182754.365"; exon_number "1";
chr8	StringTie	exon	2127688	2127881	1000	+	.	gene_id "MSTRG.182754"; transcript_id "MSTRG.182754.365"; exon_number "2";
chr8	StringTie	exon	2129127	2129232	1000	+	.	gene_id "MSTRG.182754"; transcript_id "MSTRG.182754.365"; exon_number "3";
chr8	StringTie	exon	2140723	2140886	1000	+	.	gene_id "MSTRG.182754"; transcript_id "MSTRG.182754.365"; exon_number "4";
chr8	StringTie	exon	2143401	2143456	1000	+	.	gene_id "MSTRG.182754"; transcript_id "MSTRG.182754.365"; exon_number "5";
chr8	StringTie	exon	2144664	2145456	1000	+	.	gene_id "MSTRG.182754"; transcript_id "MSTRG.182754.365"; exon_number "6";
chr8	StringTie	transcript	2127736	2145457	1000	+	.	gene_id "MSTRG.182754"; transcript_id "MSTRG.182754.367";
chr8	StringTie	exon	2127736	2127881	1000	+	.	gene_id "MSTRG.182754"; transcript_id "MSTRG.182754.367"; exon_number "1";
chr8	StringTie	exon	2129127	2129232	1000	+	.	gene_id "MSTRG.182754"; transcript_id "MSTRG.182754.367"; exon_number "2";
chr8	StringTie	exon	2140725	2140886	1000	+	.	gene_id "MSTRG.182754"; transcript_id "MSTRG.182754.367"; exon_number "3";
chr8	StringTie	exon	2141141	2141177	1000	+	.	gene_id "MSTRG.182754"; transcript_id "MSTRG.182754.367"; exon_number "4";
chr8	StringTie	exon	2142375	2142397	1000	+	.	gene_id "MSTRG.182754"; transcript_id "MSTRG.182754.367"; exon_number "5";
chr8	StringTie	exon	2143401	2143456	1000	+	.	gene_id "MSTRG.182754"; transcript_id "MSTRG.182754.367"; exon_number "6";
chr8	StringTie	exon	2144664	2145457	1000	+	.	gene_id "MSTRG.182754"; transcript_id "MSTRG.182754.367"; exon_number "7";
chr8	StringTie	transcript	2127755	2145439	1000	+	.	gene_id "MSTRG.182754"; transcript_id "MSTRG.182754.368";
chr8	StringTie	exon	2127755	2127881	1000	+	.	gene_id "MSTRG.182754"; transcript_id "MSTRG.182754.368"; exon_number "1";
chr8	StringTie	exon	2129150	2129232	1000	+	.	gene_id "MSTRG.182754"; transcript_id "MSTRG.182754.368"; exon_number "2";
chr8	StringTie	exon	2140723	2140886	1000	+	.	gene_id "MSTRG.182754"; transcript_id "MSTRG.182754.368"; exon_number "3";
chr8	StringTie	exon	2141141	2141177	1000	+	.	gene_id "MSTRG.182754"; transcript_id "MSTRG.182754.368"; exon_number "4";
chr8	StringTie	exon	2142375	2142397	1000	+	.	gene_id "MSTRG.182754"; transcript_id "MSTRG.182754.368"; exon_number "5";
chr8	StringTie	exon	2143401	2143456	1000	+	.	gene_id "MSTRG.182754"; transcript_id "MSTRG.182754.368"; exon_number "6";
chr8	StringTie	exon	2144664	2145439	1000	+	.	gene_id "MSTRG.182754"; transcript_id "MSTRG.182754.368"; exon_number "7";
chr8	StringTie	transcript	1763753	1787642	1000	+	.	gene_id "MSTRG.182754"; transcript_id "MSTRG.182754.37";
chr8	StringTie	exon	1763753	1763925	1000	+	.	gene_id "MSTRG.182754"; transcript_id "MSTRG.182754.37"; exon_number "1";
chr8	StringTie	exon	1770932	1771597	1000	+	.	gene_id "MSTRG.182754"; transcript_id "MSTRG.182754.37"; exon_number "2";
chr8	StringTie	exon	1780250	1785641	1000	+	.	gene_id "MSTRG.182754"; transcript_id "MSTRG.182754.37"; exon_number "3";
chr8	StringTie	exon	1785732	1787642	1000	+	.	gene_id "MSTRG.182754"; transcript_id "MSTRG.182754.37"; exon_number "4";
chr8	StringTie	transcript	2128840	2145456	1000	+	.	gene_id "MSTRG.182754"; transcript_id "MSTRG.182754.370";
chr8	StringTie	exon	2128840	2128933	1000	+	.	gene_id "MSTRG.182754"; transcript_id "MSTRG.182754.370"; exon_number "1";
chr8	StringTie	exon	2129127	2129232	1000	+	.	gene_id "MSTRG.182754"; transcript_id "MSTRG.182754.370"; exon_number "2";
chr8	StringTie	exon	2140723	2140886	1000	+	.	gene_id "MSTRG.182754"; transcript_id "MSTRG.182754.370"; exon_number "3";
chr8	StringTie	exon	2141141	2141177	1000	+	.	gene_id "MSTRG.182754"; transcript_id "MSTRG.182754.370"; exon_number "4";
chr8	StringTie	exon	2142375	2142397	1000	+	.	gene_id "MSTRG.182754"; transcript_id "MSTRG.182754.370"; exon_number "5";
chr8	StringTie	exon	2143401	2143456	1000	+	.	gene_id "MSTRG.182754"; transcript_id "MSTRG.182754.370"; exon_number "6";
chr8	StringTie	exon	2144664	2145456	1000	+	.	gene_id "MSTRG.182754"; transcript_id "MSTRG.182754.370"; exon_number "7";
chr8	StringTie	transcript	2132888	2145524	1000	+	.	gene_id "MSTRG.182754"; transcript_id "MSTRG.182754.371";
chr8	StringTie	exon	2132888	2133075	1000	+	.	gene_id "MSTRG.182754"; transcript_id "MSTRG.182754.371"; exon_number "1";
chr8	StringTie	exon	2140723	2140886	1000	+	.	gene_id "MSTRG.182754"; transcript_id "MSTRG.182754.371"; exon_number "2";
chr8	StringTie	exon	2141141	2141177	1000	+	.	gene_id "MSTRG.182754"; transcript_id "MSTRG.182754.371"; exon_number "3";
chr8	StringTie	exon	2142375	2142397	1000	+	.	gene_id "MSTRG.182754"; transcript_id "MSTRG.182754.371"; exon_number "4";
chr8	StringTie	exon	2143401	2143456	1000	+	.	gene_id "MSTRG.182754"; transcript_id "MSTRG.182754.371"; exon_number "5";
chr8	StringTie	exon	2144664	2145524	1000	+	.	gene_id "MSTRG.182754"; transcript_id "MSTRG.182754.371"; exon_number "6";
chr8	StringTie	transcript	2132982	2145457	1000	+	.	gene_id "MSTRG.182754"; transcript_id "MSTRG.182754.372";
chr8	StringTie	exon	2132982	2133075	1000	+	.	gene_id "MSTRG.182754"; transcript_id "MSTRG.182754.372"; exon_number "1";
chr8	StringTie	exon	2140723	2140886	1000	+	.	gene_id "MSTRG.182754"; transcript_id "MSTRG.182754.372"; exon_number "2";
chr8	StringTie	exon	2143401	2143456	1000	+	.	gene_id "MSTRG.182754"; transcript_id "MSTRG.182754.372"; exon_number "3";
chr8	StringTie	exon	2144664	2145457	1000	+	.	gene_id "MSTRG.182754"; transcript_id "MSTRG.182754.372"; exon_number "4";
chr8	StringTie	transcript	2133028	2145457	1000	+	.	gene_id "MSTRG.182754"; transcript_id "MSTRG.182754.373";
chr8	StringTie	exon	2133028	2133075	1000	+	.	gene_id "MSTRG.182754"; transcript_id "MSTRG.182754.373"; exon_number "1";
chr8	StringTie	exon	2140723	2140886	1000	+	.	gene_id "MSTRG.182754"; transcript_id "MSTRG.182754.373"; exon_number "2";
chr8	StringTie	exon	2141141	2141177	1000	+	.	gene_id "MSTRG.182754"; transcript_id "MSTRG.182754.373"; exon_number "3";
chr8	StringTie	exon	2143401	2143456	1000	+	.	gene_id "MSTRG.182754"; transcript_id "MSTRG.182754.373"; exon_number "4";
chr8	StringTie	exon	2144664	2145457	1000	+	.	gene_id "MSTRG.182754"; transcript_id "MSTRG.182754.373"; exon_number "5";
chr8	StringTie	transcript	2146981	2169844	1000	+	.	gene_id "MSTRG.182754"; transcript_id "MSTRG.182754.377";
chr8	StringTie	exon	2146981	2148527	1000	+	.	gene_id "MSTRG.182754"; transcript_id "MSTRG.182754.377"; exon_number "1";
chr8	StringTie	exon	2168536	2169844	1000	+	.	gene_id "MSTRG.182754"; transcript_id "MSTRG.182754.377"; exon_number "2";
chr8	StringTie	transcript	2155597	2252011	1000	+	.	gene_id "MSTRG.182754"; transcript_id "MSTRG.182754.378";
chr8	StringTie	exon	2155597	2156783	1000	+	.	gene_id "MSTRG.182754"; transcript_id "MSTRG.182754.378"; exon_number "1";
chr8	StringTie	exon	2168536	2169998	1000	+	.	gene_id "MSTRG.182754"; transcript_id "MSTRG.182754.378"; exon_number "2";
chr8	StringTie	exon	2173466	2184193	1000	+	.	gene_id "MSTRG.182754"; transcript_id "MSTRG.182754.378"; exon_number "3";
chr8	StringTie	exon	2184951	2185193	1000	+	.	gene_id "MSTRG.182754"; transcript_id "MSTRG.182754.378"; exon_number "4";
chr8	StringTie	exon	2192935	2193015	1000	+	.	gene_id "MSTRG.182754"; transcript_id "MSTRG.182754.378"; exon_number "5";
chr8	StringTie	exon	2195429	2195659	1000	+	.	gene_id "MSTRG.182754"; transcript_id "MSTRG.182754.378"; exon_number "6";
chr8	StringTie	exon	2195738	2225037	1000	+	.	gene_id "MSTRG.182754"; transcript_id "MSTRG.182754.378"; exon_number "7";
chr8	StringTie	exon	2226430	2226515	1000	+	.	gene_id "MSTRG.182754"; transcript_id "MSTRG.182754.378"; exon_number "8";
chr8	StringTie	exon	2241097	2241311	1000	+	.	gene_id "MSTRG.182754"; transcript_id "MSTRG.182754.378"; exon_number "9";
chr8	StringTie	exon	2244112	2244264	1000	+	.	gene_id "MSTRG.182754"; transcript_id "MSTRG.182754.378"; exon_number "10";
chr8	StringTie	exon	2251870	2252011	1000	+	.	gene_id "MSTRG.182754"; transcript_id "MSTRG.182754.378"; exon_number "11";
chr8	StringTie	transcript	2156584	2252011	1000	+	.	gene_id "MSTRG.182754"; transcript_id "MSTRG.182754.379";
chr8	StringTie	exon	2156584	2156783	1000	+	.	gene_id "MSTRG.182754"; transcript_id "MSTRG.182754.379"; exon_number "1";
chr8	StringTie	exon	2158397	2158514	1000	+	.	gene_id "MSTRG.182754"; transcript_id "MSTRG.182754.379"; exon_number "2";
chr8	StringTie	exon	2168536	2169998	1000	+	.	gene_id "MSTRG.182754"; transcript_id "MSTRG.182754.379"; exon_number "3";
chr8	StringTie	exon	2173466	2184543	1000	+	.	gene_id "MSTRG.182754"; transcript_id "MSTRG.182754.379"; exon_number "4";
chr8	StringTie	exon	2184951	2185193	1000	+	.	gene_id "MSTRG.182754"; transcript_id "MSTRG.182754.379"; exon_number "5";
chr8	StringTie	exon	2192935	2195659	1000	+	.	gene_id "MSTRG.182754"; transcript_id "MSTRG.182754.379"; exon_number "6";
chr8	StringTie	exon	2195738	2226515	1000	+	.	gene_id "MSTRG.182754"; transcript_id "MSTRG.182754.379"; exon_number "7";
chr8	StringTie	exon	2241097	2241311	1000	+	.	gene_id "MSTRG.182754"; transcript_id "MSTRG.182754.379"; exon_number "8";
chr8	StringTie	exon	2244112	2244239	1000	+	.	gene_id "MSTRG.182754"; transcript_id "MSTRG.182754.379"; exon_number "9";
chr8	StringTie	exon	2251870	2252011	1000	+	.	gene_id "MSTRG.182754"; transcript_id "MSTRG.182754.379"; exon_number "10";
chr8	StringTie	transcript	1763757	1786963	1000	+	.	gene_id "MSTRG.182754"; transcript_id "MSTRG.182754.38";
chr8	StringTie	exon	1763757	1763885	1000	+	.	gene_id "MSTRG.182754"; transcript_id "MSTRG.182754.38"; exon_number "1";
chr8	StringTie	exon	1770932	1771597	1000	+	.	gene_id "MSTRG.182754"; transcript_id "MSTRG.182754.38"; exon_number "2";
chr8	StringTie	exon	1780250	1785281	1000	+	.	gene_id "MSTRG.182754"; transcript_id "MSTRG.182754.38"; exon_number "3";
chr8	StringTie	exon	1785327	1785551	1000	+	.	gene_id "MSTRG.182754"; transcript_id "MSTRG.182754.38"; exon_number "4";
chr8	StringTie	exon	1785777	1786963	1000	+	.	gene_id "MSTRG.182754"; transcript_id "MSTRG.182754.38"; exon_number "5";
chr8	StringTie	transcript	2156629	2171598	1000	+	.	gene_id "MSTRG.182754"; transcript_id "MSTRG.182754.380";
chr8	StringTie	exon	2156629	2156783	1000	+	.	gene_id "MSTRG.182754"; transcript_id "MSTRG.182754.380"; exon_number "1";
chr8	StringTie	exon	2164583	2164680	1000	+	.	gene_id "MSTRG.182754"; transcript_id "MSTRG.182754.380"; exon_number "2";
chr8	StringTie	exon	2164913	2171598	1000	+	.	gene_id "MSTRG.182754"; transcript_id "MSTRG.182754.380"; exon_number "3";
chr8	StringTie	transcript	2156652	2171618	1000	+	.	gene_id "MSTRG.182754"; transcript_id "MSTRG.182754.381";
chr8	StringTie	exon	2156652	2156783	1000	+	.	gene_id "MSTRG.182754"; transcript_id "MSTRG.182754.381"; exon_number "1";
chr8	StringTie	exon	2164583	2164680	1000	+	.	gene_id "MSTRG.182754"; transcript_id "MSTRG.182754.381"; exon_number "2";
chr8	StringTie	exon	2168536	2171618	1000	+	.	gene_id "MSTRG.182754"; transcript_id "MSTRG.182754.381"; exon_number "3";
chr8	StringTie	transcript	2156653	2165457	1000	+	.	gene_id "MSTRG.182754"; transcript_id "MSTRG.182754.382";
chr8	StringTie	exon	2156653	2156783	1000	+	.	gene_id "MSTRG.182754"; transcript_id "MSTRG.182754.382"; exon_number "1";
chr8	StringTie	exon	2164583	2164680	1000	+	.	gene_id "MSTRG.182754"; transcript_id "MSTRG.182754.382"; exon_number "2";
chr8	StringTie	exon	2165187	2165457	1000	+	.	gene_id "MSTRG.182754"; transcript_id "MSTRG.182754.382"; exon_number "3";
chr8	StringTie	transcript	2156662	2241255	1000	+	.	gene_id "MSTRG.182754"; transcript_id "MSTRG.182754.383";
chr8	StringTie	exon	2156662	2156783	1000	+	.	gene_id "MSTRG.182754"; transcript_id "MSTRG.182754.383"; exon_number "1";
chr8	StringTie	exon	2180995	2184193	1000	+	.	gene_id "MSTRG.182754"; transcript_id "MSTRG.182754.383"; exon_number "2";
chr8	StringTie	exon	2184951	2185193	1000	+	.	gene_id "MSTRG.182754"; transcript_id "MSTRG.182754.383"; exon_number "3";
chr8	StringTie	exon	2192935	2193015	1000	+	.	gene_id "MSTRG.182754"; transcript_id "MSTRG.182754.383"; exon_number "4";
chr8	StringTie	exon	2195429	2195659	1000	+	.	gene_id "MSTRG.182754"; transcript_id "MSTRG.182754.383"; exon_number "5";
chr8	StringTie	exon	2195738	2225037	1000	+	.	gene_id "MSTRG.182754"; transcript_id "MSTRG.182754.383"; exon_number "6";
chr8	StringTie	exon	2226430	2226515	1000	+	.	gene_id "MSTRG.182754"; transcript_id "MSTRG.182754.383"; exon_number "7";
chr8	StringTie	exon	2241097	2241255	1000	+	.	gene_id "MSTRG.182754"; transcript_id "MSTRG.182754.383"; exon_number "8";
chr8	StringTie	transcript	2156673	2165517	1000	+	.	gene_id "MSTRG.182754"; transcript_id "MSTRG.182754.384";
chr8	StringTie	exon	2156673	2156783	1000	+	.	gene_id "MSTRG.182754"; transcript_id "MSTRG.182754.384"; exon_number "1";
chr8	StringTie	exon	2164583	2164680	1000	+	.	gene_id "MSTRG.182754"; transcript_id "MSTRG.182754.384"; exon_number "2";
chr8	StringTie	exon	2165202	2165517	1000	+	.	gene_id "MSTRG.182754"; transcript_id "MSTRG.182754.384"; exon_number "3";
chr8	StringTie	transcript	2156675	2169686	1000	+	.	gene_id "MSTRG.182754"; transcript_id "MSTRG.182754.385";
chr8	StringTie	exon	2156675	2156783	1000	+	.	gene_id "MSTRG.182754"; transcript_id "MSTRG.182754.385"; exon_number "1";
chr8	StringTie	exon	2164583	2164680	1000	+	.	gene_id "MSTRG.182754"; transcript_id "MSTRG.182754.385"; exon_number "2";
chr8	StringTie	exon	2164913	2165893	1000	+	.	gene_id "MSTRG.182754"; transcript_id "MSTRG.182754.385"; exon_number "3";
chr8	StringTie	exon	2168536	2169686	1000	+	.	gene_id "MSTRG.182754"; transcript_id "MSTRG.182754.385"; exon_number "4";
chr8	StringTie	transcript	2156689	2169889	1000	+	.	gene_id "MSTRG.182754"; transcript_id "MSTRG.182754.386";
chr8	StringTie	exon	2156689	2156783	1000	+	.	gene_id "MSTRG.182754"; transcript_id "MSTRG.182754.386"; exon_number "1";
chr8	StringTie	exon	2168888	2169889	1000	+	.	gene_id "MSTRG.182754"; transcript_id "MSTRG.182754.386"; exon_number "2";
chr8	StringTie	transcript	2158240	2212463	1000	+	.	gene_id "MSTRG.182754"; transcript_id "MSTRG.182754.387";
chr8	StringTie	exon	2158240	2158514	1000	+	.	gene_id "MSTRG.182754"; transcript_id "MSTRG.182754.387"; exon_number "1";
chr8	StringTie	exon	2180995	2181163	1000	+	.	gene_id "MSTRG.182754"; transcript_id "MSTRG.182754.387"; exon_number "2";
chr8	StringTie	exon	2192935	2193015	1000	+	.	gene_id "MSTRG.182754"; transcript_id "MSTRG.182754.387"; exon_number "3";
chr8	StringTie	exon	2195429	2195659	1000	+	.	gene_id "MSTRG.182754"; transcript_id "MSTRG.182754.387"; exon_number "4";
chr8	StringTie	exon	2195738	2212463	1000	+	.	gene_id "MSTRG.182754"; transcript_id "MSTRG.182754.387"; exon_number "5";
chr8	StringTie	transcript	2173460	2214788	1000	+	.	gene_id "MSTRG.182754"; transcript_id "MSTRG.182754.388";
chr8	StringTie	exon	2173460	2173746	1000	+	.	gene_id "MSTRG.182754"; transcript_id "MSTRG.182754.388"; exon_number "1";
chr8	StringTie	exon	2180995	2181163	1000	+	.	gene_id "MSTRG.182754"; transcript_id "MSTRG.182754.388"; exon_number "2";
chr8	StringTie	exon	2192935	2195659	1000	+	.	gene_id "MSTRG.182754"; transcript_id "MSTRG.182754.388"; exon_number "3";
chr8	StringTie	exon	2195738	2214788	1000	+	.	gene_id "MSTRG.182754"; transcript_id "MSTRG.182754.388"; exon_number "4";
chr8	StringTie	transcript	2180529	2214788	1000	+	.	gene_id "MSTRG.182754"; transcript_id "MSTRG.182754.389";
chr8	StringTie	exon	2180529	2181163	1000	+	.	gene_id "MSTRG.182754"; transcript_id "MSTRG.182754.389"; exon_number "1";
chr8	StringTie	exon	2192935	2193015	1000	+	.	gene_id "MSTRG.182754"; transcript_id "MSTRG.182754.389"; exon_number "2";
chr8	StringTie	exon	2194482	2195659	1000	+	.	gene_id "MSTRG.182754"; transcript_id "MSTRG.182754.389"; exon_number "3";
chr8	StringTie	exon	2195738	2203261	1000	+	.	gene_id "MSTRG.182754"; transcript_id "MSTRG.182754.389"; exon_number "4";
chr8	StringTie	exon	2204208	2214788	1000	+	.	gene_id "MSTRG.182754"; transcript_id "MSTRG.182754.389"; exon_number "5";
chr8	StringTie	transcript	2182578	2221790	1000	+	.	gene_id "MSTRG.182754"; transcript_id "MSTRG.182754.390";
chr8	StringTie	exon	2182578	2184193	1000	+	.	gene_id "MSTRG.182754"; transcript_id "MSTRG.182754.390"; exon_number "1";
chr8	StringTie	exon	2184951	2185193	1000	+	.	gene_id "MSTRG.182754"; transcript_id "MSTRG.182754.390"; exon_number "2";
chr8	StringTie	exon	2192935	2193015	1000	+	.	gene_id "MSTRG.182754"; transcript_id "MSTRG.182754.390"; exon_number "3";
chr8	StringTie	exon	2194482	2194699	1000	+	.	gene_id "MSTRG.182754"; transcript_id "MSTRG.182754.390"; exon_number "4";
chr8	StringTie	exon	2195429	2195659	1000	+	.	gene_id "MSTRG.182754"; transcript_id "MSTRG.182754.390"; exon_number "5";
chr8	StringTie	exon	2195738	2209355	1000	+	.	gene_id "MSTRG.182754"; transcript_id "MSTRG.182754.390"; exon_number "6";
chr8	StringTie	exon	2209580	2210307	1000	+	.	gene_id "MSTRG.182754"; transcript_id "MSTRG.182754.390"; exon_number "7";
chr8	StringTie	exon	2211284	2221790	1000	+	.	gene_id "MSTRG.182754"; transcript_id "MSTRG.182754.390"; exon_number "8";
chr8	StringTie	transcript	2182947	2217191	1000	+	.	gene_id "MSTRG.182754"; transcript_id "MSTRG.182754.391";
chr8	StringTie	exon	2182947	2183199	1000	+	.	gene_id "MSTRG.182754"; transcript_id "MSTRG.182754.391"; exon_number "1";
chr8	StringTie	exon	2184024	2184193	1000	+	.	gene_id "MSTRG.182754"; transcript_id "MSTRG.182754.391"; exon_number "2";
chr8	StringTie	exon	2184951	2185193	1000	+	.	gene_id "MSTRG.182754"; transcript_id "MSTRG.182754.391"; exon_number "3";
chr8	StringTie	exon	2192935	2193015	1000	+	.	gene_id "MSTRG.182754"; transcript_id "MSTRG.182754.391"; exon_number "4";
chr8	StringTie	exon	2195429	2195659	1000	+	.	gene_id "MSTRG.182754"; transcript_id "MSTRG.182754.391"; exon_number "5";
chr8	StringTie	exon	2195738	2217191	1000	+	.	gene_id "MSTRG.182754"; transcript_id "MSTRG.182754.391"; exon_number "6";
chr8	StringTie	transcript	2183697	2214081	1000	+	.	gene_id "MSTRG.182754"; transcript_id "MSTRG.182754.392";
chr8	StringTie	exon	2183697	2184193	1000	+	.	gene_id "MSTRG.182754"; transcript_id "MSTRG.182754.392"; exon_number "1";
chr8	StringTie	exon	2184951	2185193	1000	+	.	gene_id "MSTRG.182754"; transcript_id "MSTRG.182754.392"; exon_number "2";
chr8	StringTie	exon	2192935	2193015	1000	+	.	gene_id "MSTRG.182754"; transcript_id "MSTRG.182754.392"; exon_number "3";
chr8	StringTie	exon	2195429	2195659	1000	+	.	gene_id "MSTRG.182754"; transcript_id "MSTRG.182754.392"; exon_number "4";
chr8	StringTie	exon	2195738	2203261	1000	+	.	gene_id "MSTRG.182754"; transcript_id "MSTRG.182754.392"; exon_number "5";
chr8	StringTie	exon	2204208	2214081	1000	+	.	gene_id "MSTRG.182754"; transcript_id "MSTRG.182754.392"; exon_number "6";
chr8	StringTie	transcript	2183966	2212875	1000	+	.	gene_id "MSTRG.182754"; transcript_id "MSTRG.182754.393";
chr8	StringTie	exon	2183966	2184193	1000	+	.	gene_id "MSTRG.182754"; transcript_id "MSTRG.182754.393"; exon_number "1";
chr8	StringTie	exon	2184951	2185193	1000	+	.	gene_id "MSTRG.182754"; transcript_id "MSTRG.182754.393"; exon_number "2";
chr8	StringTie	exon	2192935	2193015	1000	+	.	gene_id "MSTRG.182754"; transcript_id "MSTRG.182754.393"; exon_number "3";
chr8	StringTie	exon	2194482	2195659	1000	+	.	gene_id "MSTRG.182754"; transcript_id "MSTRG.182754.393"; exon_number "4";
chr8	StringTie	exon	2195738	2203261	1000	+	.	gene_id "MSTRG.182754"; transcript_id "MSTRG.182754.393"; exon_number "5";
chr8	StringTie	exon	2204208	2209355	1000	+	.	gene_id "MSTRG.182754"; transcript_id "MSTRG.182754.393"; exon_number "6";
chr8	StringTie	exon	2209580	2212875	1000	+	.	gene_id "MSTRG.182754"; transcript_id "MSTRG.182754.393"; exon_number "7";
chr8	StringTie	transcript	2185061	2212875	1000	+	.	gene_id "MSTRG.182754"; transcript_id "MSTRG.182754.394";
chr8	StringTie	exon	2185061	2185193	1000	+	.	gene_id "MSTRG.182754"; transcript_id "MSTRG.182754.394"; exon_number "1";
chr8	StringTie	exon	2192935	2195659	1000	+	.	gene_id "MSTRG.182754"; transcript_id "MSTRG.182754.394"; exon_number "2";
chr8	StringTie	exon	2195738	2204354	1000	+	.	gene_id "MSTRG.182754"; transcript_id "MSTRG.182754.394"; exon_number "3";
chr8	StringTie	exon	2205603	2209355	1000	+	.	gene_id "MSTRG.182754"; transcript_id "MSTRG.182754.394"; exon_number "4";
chr8	StringTie	exon	2209580	2212875	1000	+	.	gene_id "MSTRG.182754"; transcript_id "MSTRG.182754.394"; exon_number "5";
chr8	StringTie	transcript	2192933	2210074	1000	+	.	gene_id "MSTRG.182754"; transcript_id "MSTRG.182754.395";
chr8	StringTie	exon	2192933	2193015	1000	+	.	gene_id "MSTRG.182754"; transcript_id "MSTRG.182754.395"; exon_number "1";
chr8	StringTie	exon	2194482	2195659	1000	+	.	gene_id "MSTRG.182754"; transcript_id "MSTRG.182754.395"; exon_number "2";
chr8	StringTie	exon	2195738	2203550	1000	+	.	gene_id "MSTRG.182754"; transcript_id "MSTRG.182754.395"; exon_number "3";
chr8	StringTie	exon	2204208	2209355	1000	+	.	gene_id "MSTRG.182754"; transcript_id "MSTRG.182754.395"; exon_number "4";
chr8	StringTie	exon	2209580	2210074	1000	+	.	gene_id "MSTRG.182754"; transcript_id "MSTRG.182754.395"; exon_number "5";
chr8	StringTie	transcript	2194497	2211037	1000	+	.	gene_id "MSTRG.182754"; transcript_id "MSTRG.182754.396";
chr8	StringTie	exon	2194497	2194699	1000	+	.	gene_id "MSTRG.182754"; transcript_id "MSTRG.182754.396"; exon_number "1";
chr8	StringTie	exon	2195429	2195659	1000	+	.	gene_id "MSTRG.182754"; transcript_id "MSTRG.182754.396"; exon_number "2";
chr8	StringTie	exon	2195738	2203261	1000	+	.	gene_id "MSTRG.182754"; transcript_id "MSTRG.182754.396"; exon_number "3";
chr8	StringTie	exon	2204208	2209495	1000	+	.	gene_id "MSTRG.182754"; transcript_id "MSTRG.182754.396"; exon_number "4";
chr8	StringTie	exon	2209524	2211037	1000	+	.	gene_id "MSTRG.182754"; transcript_id "MSTRG.182754.396"; exon_number "5";
chr8	StringTie	transcript	2222834	2243547	1000	+	.	gene_id "MSTRG.182754"; transcript_id "MSTRG.182754.397";
chr8	StringTie	exon	2222834	2222984	1000	+	.	gene_id "MSTRG.182754"; transcript_id "MSTRG.182754.397"; exon_number "1";
chr8	StringTie	exon	2223509	2223618	1000	+	.	gene_id "MSTRG.182754"; transcript_id "MSTRG.182754.397"; exon_number "2";
chr8	StringTie	exon	2226430	2226515	1000	+	.	gene_id "MSTRG.182754"; transcript_id "MSTRG.182754.397"; exon_number "3";
chr8	StringTie	exon	2241097	2243547	1000	+	.	gene_id "MSTRG.182754"; transcript_id "MSTRG.182754.397"; exon_number "4";
chr8	StringTie	transcript	2224056	2239020	1000	+	.	gene_id "MSTRG.182754"; transcript_id "MSTRG.182754.398";
chr8	StringTie	exon	2224056	2225037	1000	+	.	gene_id "MSTRG.182754"; transcript_id "MSTRG.182754.398"; exon_number "1";
chr8	StringTie	exon	2226430	2226515	1000	+	.	gene_id "MSTRG.182754"; transcript_id "MSTRG.182754.398"; exon_number "2";
chr8	StringTie	exon	2228540	2239020	1000	+	.	gene_id "MSTRG.182754"; transcript_id "MSTRG.182754.398"; exon_number "3";
chr8	StringTie	transcript	2250365	2259400	1000	+	.	gene_id "MSTRG.182754"; transcript_id "MSTRG.182754.399";
chr8	StringTie	exon	2250365	2251440	1000	+	.	gene_id "MSTRG.182754"; transcript_id "MSTRG.182754.399"; exon_number "1";
chr8	StringTie	exon	2251870	2251987	1000	+	.	gene_id "MSTRG.182754"; transcript_id "MSTRG.182754.399"; exon_number "2";
chr8	StringTie	exon	2253360	2259400	1000	+	.	gene_id "MSTRG.182754"; transcript_id "MSTRG.182754.399"; exon_number "3";
chr8	StringTie	transcript	1755653	1786737	1000	+	.	gene_id "MSTRG.182754"; transcript_id "MSTRG.182754.4";
chr8	StringTie	exon	1755653	1756082	1000	+	.	gene_id "MSTRG.182754"; transcript_id "MSTRG.182754.4"; exon_number "1";
chr8	StringTie	exon	1770932	1771597	1000	+	.	gene_id "MSTRG.182754"; transcript_id "MSTRG.182754.4"; exon_number "2";
chr8	StringTie	exon	1780250	1785731	1000	+	.	gene_id "MSTRG.182754"; transcript_id "MSTRG.182754.4"; exon_number "3";
chr8	StringTie	exon	1785777	1786737	1000	+	.	gene_id "MSTRG.182754"; transcript_id "MSTRG.182754.4"; exon_number "4";
chr8	StringTie	transcript	1763764	1787039	1000	+	.	gene_id "MSTRG.182754"; transcript_id "MSTRG.182754.40";
chr8	StringTie	exon	1763764	1763885	1000	+	.	gene_id "MSTRG.182754"; transcript_id "MSTRG.182754.40"; exon_number "1";
chr8	StringTie	exon	1770932	1771597	1000	+	.	gene_id "MSTRG.182754"; transcript_id "MSTRG.182754.40"; exon_number "2";
chr8	StringTie	exon	1780250	1785281	1000	+	.	gene_id "MSTRG.182754"; transcript_id "MSTRG.182754.40"; exon_number "3";
chr8	StringTie	exon	1785552	1785641	1000	+	.	gene_id "MSTRG.182754"; transcript_id "MSTRG.182754.40"; exon_number "4";
chr8	StringTie	exon	1785732	1787039	1000	+	.	gene_id "MSTRG.182754"; transcript_id "MSTRG.182754.40"; exon_number "5";
chr8	StringTie	transcript	1763765	1786710	1000	+	.	gene_id "MSTRG.182754"; transcript_id "MSTRG.182754.41";
chr8	StringTie	exon	1763765	1763885	1000	+	.	gene_id "MSTRG.182754"; transcript_id "MSTRG.182754.41"; exon_number "1";
chr8	StringTie	exon	1770932	1771597	1000	+	.	gene_id "MSTRG.182754"; transcript_id "MSTRG.182754.41"; exon_number "2";
chr8	StringTie	exon	1780250	1785281	1000	+	.	gene_id "MSTRG.182754"; transcript_id "MSTRG.182754.41"; exon_number "3";
chr8	StringTie	exon	1785327	1785954	1000	+	.	gene_id "MSTRG.182754"; transcript_id "MSTRG.182754.41"; exon_number "4";
chr8	StringTie	exon	1785978	1786710	1000	+	.	gene_id "MSTRG.182754"; transcript_id "MSTRG.182754.41"; exon_number "5";
chr8	StringTie	transcript	1763765	1787138	1000	+	.	gene_id "MSTRG.182754"; transcript_id "MSTRG.182754.42";
chr8	StringTie	exon	1763765	1763885	1000	+	.	gene_id "MSTRG.182754"; transcript_id "MSTRG.182754.42"; exon_number "1";
chr8	StringTie	exon	1770932	1771597	1000	+	.	gene_id "MSTRG.182754"; transcript_id "MSTRG.182754.42"; exon_number "2";
chr8	StringTie	exon	1780250	1781126	1000	+	.	gene_id "MSTRG.182754"; transcript_id "MSTRG.182754.42"; exon_number "3";
chr8	StringTie	exon	1782356	1787138	1000	+	.	gene_id "MSTRG.182754"; transcript_id "MSTRG.182754.42"; exon_number "4";
chr8	StringTie	transcript	1763770	1787651	1000	+	.	gene_id "MSTRG.182754"; transcript_id "MSTRG.182754.43";
chr8	StringTie	exon	1763770	1763885	1000	+	.	gene_id "MSTRG.182754"; transcript_id "MSTRG.182754.43"; exon_number "1";
chr8	StringTie	exon	1770932	1771597	1000	+	.	gene_id "MSTRG.182754"; transcript_id "MSTRG.182754.43"; exon_number "2";
chr8	StringTie	exon	1780250	1785281	1000	+	.	gene_id "MSTRG.182754"; transcript_id "MSTRG.182754.43"; exon_number "3";
chr8	StringTie	exon	1785327	1785686	1000	+	.	gene_id "MSTRG.182754"; transcript_id "MSTRG.182754.43"; exon_number "4";
chr8	StringTie	exon	1785777	1787651	1000	+	.	gene_id "MSTRG.182754"; transcript_id "MSTRG.182754.43"; exon_number "5";
chr8	StringTie	transcript	1763771	1786574	1000	+	.	gene_id "MSTRG.182754"; transcript_id "MSTRG.182754.44";
chr8	StringTie	exon	1763771	1763885	1000	+	.	gene_id "MSTRG.182754"; transcript_id "MSTRG.182754.44"; exon_number "1";
chr8	StringTie	exon	1770932	1771597	1000	+	.	gene_id "MSTRG.182754"; transcript_id "MSTRG.182754.44"; exon_number "2";
chr8	StringTie	exon	1780250	1785371	1000	+	.	gene_id "MSTRG.182754"; transcript_id "MSTRG.182754.44"; exon_number "3";
chr8	StringTie	exon	1785777	1786574	1000	+	.	gene_id "MSTRG.182754"; transcript_id "MSTRG.182754.44"; exon_number "4";
chr8	StringTie	transcript	1763771	1785388	1000	+	.	gene_id "MSTRG.182754"; transcript_id "MSTRG.182754.45";
chr8	StringTie	exon	1763771	1763885	1000	+	.	gene_id "MSTRG.182754"; transcript_id "MSTRG.182754.45"; exon_number "1";
chr8	StringTie	exon	1770932	1771597	1000	+	.	gene_id "MSTRG.182754"; transcript_id "MSTRG.182754.45"; exon_number "2";
chr8	StringTie	exon	1780250	1784327	1000	+	.	gene_id "MSTRG.182754"; transcript_id "MSTRG.182754.45"; exon_number "3";
chr8	StringTie	exon	1784813	1785388	1000	+	.	gene_id "MSTRG.182754"; transcript_id "MSTRG.182754.45"; exon_number "4";
chr8	StringTie	transcript	1763772	1786700	1000	+	.	gene_id "MSTRG.182754"; transcript_id "MSTRG.182754.46";
chr8	StringTie	exon	1763772	1763906	1000	+	.	gene_id "MSTRG.182754"; transcript_id "MSTRG.182754.46"; exon_number "1";
chr8	StringTie	exon	1770932	1771597	1000	+	.	gene_id "MSTRG.182754"; transcript_id "MSTRG.182754.46"; exon_number "2";
chr8	StringTie	exon	1780250	1785281	1000	+	.	gene_id "MSTRG.182754"; transcript_id "MSTRG.182754.46"; exon_number "3";
chr8	StringTie	exon	1785327	1786700	1000	+	.	gene_id "MSTRG.182754"; transcript_id "MSTRG.182754.46"; exon_number "4";
chr8	StringTie	transcript	1763772	1787102	1000	+	.	gene_id "MSTRG.182754"; transcript_id "MSTRG.182754.47";
chr8	StringTie	exon	1763772	1763885	1000	+	.	gene_id "MSTRG.182754"; transcript_id "MSTRG.182754.47"; exon_number "1";
chr8	StringTie	exon	1770932	1771597	1000	+	.	gene_id "MSTRG.182754"; transcript_id "MSTRG.182754.47"; exon_number "2";
chr8	StringTie	exon	1780250	1785371	1000	+	.	gene_id "MSTRG.182754"; transcript_id "MSTRG.182754.47"; exon_number "3";
chr8	StringTie	exon	1785732	1787102	1000	+	.	gene_id "MSTRG.182754"; transcript_id "MSTRG.182754.47"; exon_number "4";
chr8	StringTie	transcript	1763775	1787022	1000	+	.	gene_id "MSTRG.182754"; transcript_id "MSTRG.182754.48";
chr8	StringTie	exon	1763775	1763885	1000	+	.	gene_id "MSTRG.182754"; transcript_id "MSTRG.182754.48"; exon_number "1";
chr8	StringTie	exon	1770932	1771597	1000	+	.	gene_id "MSTRG.182754"; transcript_id "MSTRG.182754.48"; exon_number "2";
chr8	StringTie	exon	1780250	1785641	1000	+	.	gene_id "MSTRG.182754"; transcript_id "MSTRG.182754.48"; exon_number "3";
chr8	StringTie	exon	1785687	1787022	1000	+	.	gene_id "MSTRG.182754"; transcript_id "MSTRG.182754.48"; exon_number "4";
chr8	StringTie	transcript	1763775	1787165	1000	+	.	gene_id "MSTRG.182754"; transcript_id "MSTRG.182754.49";
chr8	StringTie	exon	1763775	1763885	1000	+	.	gene_id "MSTRG.182754"; transcript_id "MSTRG.182754.49"; exon_number "1";
chr8	StringTie	exon	1770932	1771597	1000	+	.	gene_id "MSTRG.182754"; transcript_id "MSTRG.182754.49"; exon_number "2";
chr8	StringTie	exon	1780250	1785281	1000	+	.	gene_id "MSTRG.182754"; transcript_id "MSTRG.182754.49"; exon_number "3";
chr8	StringTie	exon	1785552	1787165	1000	+	.	gene_id "MSTRG.182754"; transcript_id "MSTRG.182754.49"; exon_number "4";
chr8	StringTie	transcript	1755676	1786608	1000	+	.	gene_id "MSTRG.182754"; transcript_id "MSTRG.182754.5";
chr8	StringTie	exon	1755676	1756082	1000	+	.	gene_id "MSTRG.182754"; transcript_id "MSTRG.182754.5"; exon_number "1";
chr8	StringTie	exon	1770932	1771597	1000	+	.	gene_id "MSTRG.182754"; transcript_id "MSTRG.182754.5"; exon_number "2";
chr8	StringTie	exon	1780250	1785281	1000	+	.	gene_id "MSTRG.182754"; transcript_id "MSTRG.182754.5"; exon_number "3";
chr8	StringTie	exon	1785642	1786608	1000	+	.	gene_id "MSTRG.182754"; transcript_id "MSTRG.182754.5"; exon_number "4";
chr8	StringTie	transcript	1763775	1786578	1000	+	.	gene_id "MSTRG.182754"; transcript_id "MSTRG.182754.50";
chr8	StringTie	exon	1763775	1763885	1000	+	.	gene_id "MSTRG.182754"; transcript_id "MSTRG.182754.50"; exon_number "1";
chr8	StringTie	exon	1770932	1771597	1000	+	.	gene_id "MSTRG.182754"; transcript_id "MSTRG.182754.50"; exon_number "2";
chr8	StringTie	exon	1780250	1785281	1000	+	.	gene_id "MSTRG.182754"; transcript_id "MSTRG.182754.50"; exon_number "3";
chr8	StringTie	exon	1785687	1786578	1000	+	.	gene_id "MSTRG.182754"; transcript_id "MSTRG.182754.50"; exon_number "4";
chr8	StringTie	transcript	1763775	1786780	1000	+	.	gene_id "MSTRG.182754"; transcript_id "MSTRG.182754.51";
chr8	StringTie	exon	1763775	1763885	1000	+	.	gene_id "MSTRG.182754"; transcript_id "MSTRG.182754.51"; exon_number "1";
chr8	StringTie	exon	1770932	1771597	1000	+	.	gene_id "MSTRG.182754"; transcript_id "MSTRG.182754.51"; exon_number "2";
chr8	StringTie	exon	1780250	1785551	1000	+	.	gene_id "MSTRG.182754"; transcript_id "MSTRG.182754.51"; exon_number "3";
chr8	StringTie	exon	1785687	1786780	1000	+	.	gene_id "MSTRG.182754"; transcript_id "MSTRG.182754.51"; exon_number "4";
chr8	StringTie	transcript	1763775	1786920	1000	+	.	gene_id "MSTRG.182754"; transcript_id "MSTRG.182754.52";
chr8	StringTie	exon	1763775	1763885	1000	+	.	gene_id "MSTRG.182754"; transcript_id "MSTRG.182754.52"; exon_number "1";
chr8	StringTie	exon	1770932	1771597	1000	+	.	gene_id "MSTRG.182754"; transcript_id "MSTRG.182754.52"; exon_number "2";
chr8	StringTie	exon	1779978	1785326	1000	+	.	gene_id "MSTRG.182754"; transcript_id "MSTRG.182754.52"; exon_number "3";
chr8	StringTie	exon	1785642	1786920	1000	+	.	gene_id "MSTRG.182754"; transcript_id "MSTRG.182754.52"; exon_number "4";
chr8	StringTie	transcript	1763776	1786570	1000	+	.	gene_id "MSTRG.182754"; transcript_id "MSTRG.182754.53";
chr8	StringTie	exon	1763776	1763885	1000	+	.	gene_id "MSTRG.182754"; transcript_id "MSTRG.182754.53"; exon_number "1";
chr8	StringTie	exon	1770932	1771597	1000	+	.	gene_id "MSTRG.182754"; transcript_id "MSTRG.182754.53"; exon_number "2";
chr8	StringTie	exon	1780250	1785281	1000	+	.	gene_id "MSTRG.182754"; transcript_id "MSTRG.182754.53"; exon_number "3";
chr8	StringTie	exon	1785327	1785551	1000	+	.	gene_id "MSTRG.182754"; transcript_id "MSTRG.182754.53"; exon_number "4";
chr8	StringTie	exon	1785642	1786570	1000	+	.	gene_id "MSTRG.182754"; transcript_id "MSTRG.182754.53"; exon_number "5";
chr8	StringTie	transcript	1763777	1787044	1000	+	.	gene_id "MSTRG.182754"; transcript_id "MSTRG.182754.54";
chr8	StringTie	exon	1763777	1763941	1000	+	.	gene_id "MSTRG.182754"; transcript_id "MSTRG.182754.54"; exon_number "1";
chr8	StringTie	exon	1770932	1771597	1000	+	.	gene_id "MSTRG.182754"; transcript_id "MSTRG.182754.54"; exon_number "2";
chr8	StringTie	exon	1780250	1785551	1000	+	.	gene_id "MSTRG.182754"; transcript_id "MSTRG.182754.54"; exon_number "3";
chr8	StringTie	exon	1785777	1787044	1000	+	.	gene_id "MSTRG.182754"; transcript_id "MSTRG.182754.54"; exon_number "4";
chr8	StringTie	transcript	1763777	1786756	1000	+	.	gene_id "MSTRG.182754"; transcript_id "MSTRG.182754.55";
chr8	StringTie	exon	1763777	1763941	1000	+	.	gene_id "MSTRG.182754"; transcript_id "MSTRG.182754.55"; exon_number "1";
chr8	StringTie	exon	1770932	1771597	1000	+	.	gene_id "MSTRG.182754"; transcript_id "MSTRG.182754.55"; exon_number "2";
chr8	StringTie	exon	1780250	1785281	1000	+	.	gene_id "MSTRG.182754"; transcript_id "MSTRG.182754.55"; exon_number "3";
chr8	StringTie	exon	1785327	1786756	1000	+	.	gene_id "MSTRG.182754"; transcript_id "MSTRG.182754.55"; exon_number "4";
chr8	StringTie	transcript	1763777	1786625	1000	+	.	gene_id "MSTRG.182754"; transcript_id "MSTRG.182754.56";
chr8	StringTie	exon	1763777	1763941	1000	+	.	gene_id "MSTRG.182754"; transcript_id "MSTRG.182754.56"; exon_number "1";
chr8	StringTie	exon	1770932	1771597	1000	+	.	gene_id "MSTRG.182754"; transcript_id "MSTRG.182754.56"; exon_number "2";
chr8	StringTie	exon	1780250	1785281	1000	+	.	gene_id "MSTRG.182754"; transcript_id "MSTRG.182754.56"; exon_number "3";
chr8	StringTie	exon	1785642	1786625	1000	+	.	gene_id "MSTRG.182754"; transcript_id "MSTRG.182754.56"; exon_number "4";
chr8	StringTie	transcript	1763777	1786548	1000	+	.	gene_id "MSTRG.182754"; transcript_id "MSTRG.182754.57";
chr8	StringTie	exon	1763777	1763941	1000	+	.	gene_id "MSTRG.182754"; transcript_id "MSTRG.182754.57"; exon_number "1";
chr8	StringTie	exon	1770932	1771597	1000	+	.	gene_id "MSTRG.182754"; transcript_id "MSTRG.182754.57"; exon_number "2";
chr8	StringTie	exon	1780250	1785641	1000	+	.	gene_id "MSTRG.182754"; transcript_id "MSTRG.182754.57"; exon_number "3";
chr8	StringTie	exon	1785687	1785731	1000	+	.	gene_id "MSTRG.182754"; transcript_id "MSTRG.182754.57"; exon_number "4";
chr8	StringTie	exon	1786243	1786548	1000	+	.	gene_id "MSTRG.182754"; transcript_id "MSTRG.182754.57"; exon_number "5";
chr8	StringTie	transcript	1763782	1786596	1000	+	.	gene_id "MSTRG.182754"; transcript_id "MSTRG.182754.59";
chr8	StringTie	exon	1763782	1763998	1000	+	.	gene_id "MSTRG.182754"; transcript_id "MSTRG.182754.59"; exon_number "1";
chr8	StringTie	exon	1770932	1771597	1000	+	.	gene_id "MSTRG.182754"; transcript_id "MSTRG.182754.59"; exon_number "2";
chr8	StringTie	exon	1780250	1785281	1000	+	.	gene_id "MSTRG.182754"; transcript_id "MSTRG.182754.59"; exon_number "3";
chr8	StringTie	exon	1785327	1785731	1000	+	.	gene_id "MSTRG.182754"; transcript_id "MSTRG.182754.59"; exon_number "4";
chr8	StringTie	exon	1785777	1786596	1000	+	.	gene_id "MSTRG.182754"; transcript_id "MSTRG.182754.59"; exon_number "5";
chr8	StringTie	transcript	1755686	1787175	1000	+	.	gene_id "MSTRG.182754"; transcript_id "MSTRG.182754.6";
chr8	StringTie	exon	1755686	1756082	1000	+	.	gene_id "MSTRG.182754"; transcript_id "MSTRG.182754.6"; exon_number "1";
chr8	StringTie	exon	1770932	1771597	1000	+	.	gene_id "MSTRG.182754"; transcript_id "MSTRG.182754.6"; exon_number "2";
chr8	StringTie	exon	1780250	1785326	1000	+	.	gene_id "MSTRG.182754"; transcript_id "MSTRG.182754.6"; exon_number "3";
chr8	StringTie	exon	1785642	1787175	1000	+	.	gene_id "MSTRG.182754"; transcript_id "MSTRG.182754.6"; exon_number "4";
chr8	StringTie	transcript	1763783	1786593	1000	+	.	gene_id "MSTRG.182754"; transcript_id "MSTRG.182754.60";
chr8	StringTie	exon	1763783	1763885	1000	+	.	gene_id "MSTRG.182754"; transcript_id "MSTRG.182754.60"; exon_number "1";
chr8	StringTie	exon	1770932	1771597	1000	+	.	gene_id "MSTRG.182754"; transcript_id "MSTRG.182754.60"; exon_number "2";
chr8	StringTie	exon	1772924	1772985	1000	+	.	gene_id "MSTRG.182754"; transcript_id "MSTRG.182754.60"; exon_number "3";
chr8	StringTie	exon	1780250	1785281	1000	+	.	gene_id "MSTRG.182754"; transcript_id "MSTRG.182754.60"; exon_number "4";
chr8	StringTie	exon	1785327	1786593	1000	+	.	gene_id "MSTRG.182754"; transcript_id "MSTRG.182754.60"; exon_number "5";
chr8	StringTie	transcript	1763790	1785380	1000	+	.	gene_id "MSTRG.182754"; transcript_id "MSTRG.182754.61";
chr8	StringTie	exon	1763790	1763885	1000	+	.	gene_id "MSTRG.182754"; transcript_id "MSTRG.182754.61"; exon_number "1";
chr8	StringTie	exon	1770932	1771597	1000	+	.	gene_id "MSTRG.182754"; transcript_id "MSTRG.182754.61"; exon_number "2";
chr8	StringTie	exon	1780250	1784868	1000	+	.	gene_id "MSTRG.182754"; transcript_id "MSTRG.182754.61"; exon_number "3";
chr8	StringTie	exon	1785000	1785380	1000	+	.	gene_id "MSTRG.182754"; transcript_id "MSTRG.182754.61"; exon_number "4";
chr8	StringTie	transcript	1763799	1787014	1000	+	.	gene_id "MSTRG.182754"; transcript_id "MSTRG.182754.62";
chr8	StringTie	exon	1763799	1763885	1000	+	.	gene_id "MSTRG.182754"; transcript_id "MSTRG.182754.62"; exon_number "1";
chr8	StringTie	exon	1770932	1771597	1000	+	.	gene_id "MSTRG.182754"; transcript_id "MSTRG.182754.62"; exon_number "2";
chr8	StringTie	exon	1780250	1785686	1000	+	.	gene_id "MSTRG.182754"; transcript_id "MSTRG.182754.62"; exon_number "3";
chr8	StringTie	exon	1785732	1787014	1000	+	.	gene_id "MSTRG.182754"; transcript_id "MSTRG.182754.62"; exon_number "4";
chr8	StringTie	transcript	1763800	1786651	1000	+	.	gene_id "MSTRG.182754"; transcript_id "MSTRG.182754.63";
chr8	StringTie	exon	1763800	1763925	1000	+	.	gene_id "MSTRG.182754"; transcript_id "MSTRG.182754.63"; exon_number "1";
chr8	StringTie	exon	1770932	1771597	1000	+	.	gene_id "MSTRG.182754"; transcript_id "MSTRG.182754.63"; exon_number "2";
chr8	StringTie	exon	1780250	1785641	1000	+	.	gene_id "MSTRG.182754"; transcript_id "MSTRG.182754.63"; exon_number "3";
chr8	StringTie	exon	1785687	1786651	1000	+	.	gene_id "MSTRG.182754"; transcript_id "MSTRG.182754.63"; exon_number "4";
chr8	StringTie	transcript	1763800	1786632	1000	+	.	gene_id "MSTRG.182754"; transcript_id "MSTRG.182754.64";
chr8	StringTie	exon	1763800	1763925	1000	+	.	gene_id "MSTRG.182754"; transcript_id "MSTRG.182754.64"; exon_number "1";
chr8	StringTie	exon	1770932	1771597	1000	+	.	gene_id "MSTRG.182754"; transcript_id "MSTRG.182754.64"; exon_number "2";
chr8	StringTie	exon	1780250	1785686	1000	+	.	gene_id "MSTRG.182754"; transcript_id "MSTRG.182754.64"; exon_number "3";
chr8	StringTie	exon	1785777	1786632	1000	+	.	gene_id "MSTRG.182754"; transcript_id "MSTRG.182754.64"; exon_number "4";
chr8	StringTie	transcript	1763801	1786668	1000	+	.	gene_id "MSTRG.182754"; transcript_id "MSTRG.182754.67";
chr8	StringTie	exon	1763801	1763906	1000	+	.	gene_id "MSTRG.182754"; transcript_id "MSTRG.182754.67"; exon_number "1";
chr8	StringTie	exon	1770932	1771597	1000	+	.	gene_id "MSTRG.182754"; transcript_id "MSTRG.182754.67"; exon_number "2";
chr8	StringTie	exon	1780250	1786668	1000	+	.	gene_id "MSTRG.182754"; transcript_id "MSTRG.182754.67"; exon_number "3";
chr8	StringTie	transcript	1755695	1759177	1000	+	.	gene_id "MSTRG.182754"; transcript_id "MSTRG.182754.7";
chr8	StringTie	exon	1755695	1755915	1000	+	.	gene_id "MSTRG.182754"; transcript_id "MSTRG.182754.7"; exon_number "1";
chr8	StringTie	exon	1755999	1756082	1000	+	.	gene_id "MSTRG.182754"; transcript_id "MSTRG.182754.7"; exon_number "2";
chr8	StringTie	exon	1758249	1758306	1000	+	.	gene_id "MSTRG.182754"; transcript_id "MSTRG.182754.7"; exon_number "3";
chr8	StringTie	exon	1759142	1759177	1000	+	.	gene_id "MSTRG.182754"; transcript_id "MSTRG.182754.7"; exon_number "4";
chr8	StringTie	transcript	1764401	1786534	1000	+	.	gene_id "MSTRG.182754"; transcript_id "MSTRG.182754.72";
chr8	StringTie	exon	1764401	1764418	1000	+	.	gene_id "MSTRG.182754"; transcript_id "MSTRG.182754.72"; exon_number "1";
chr8	StringTie	exon	1770932	1771597	1000	+	.	gene_id "MSTRG.182754"; transcript_id "MSTRG.182754.72"; exon_number "2";
chr8	StringTie	exon	1780250	1786534	1000	+	.	gene_id "MSTRG.182754"; transcript_id "MSTRG.182754.72"; exon_number "3";
chr8	StringTie	transcript	1764524	1786646	1000	+	.	gene_id "MSTRG.182754"; transcript_id "MSTRG.182754.73";
chr8	StringTie	exon	1764524	1764569	1000	+	.	gene_id "MSTRG.182754"; transcript_id "MSTRG.182754.73"; exon_number "1";
chr8	StringTie	exon	1770932	1771597	1000	+	.	gene_id "MSTRG.182754"; transcript_id "MSTRG.182754.73"; exon_number "2";
chr8	StringTie	exon	1780250	1786646	1000	+	.	gene_id "MSTRG.182754"; transcript_id "MSTRG.182754.73"; exon_number "3";
chr8	StringTie	transcript	1764531	1958644	1000	+	.	gene_id "MSTRG.182754"; transcript_id "MSTRG.182754.74";
chr8	StringTie	exon	1764531	1764569	1000	+	.	gene_id "MSTRG.182754"; transcript_id "MSTRG.182754.74"; exon_number "1";
chr8	StringTie	exon	1770932	1771597	1000	+	.	gene_id "MSTRG.182754"; transcript_id "MSTRG.182754.74"; exon_number "2";
chr8	StringTie	exon	1843353	1843436	1000	+	.	gene_id "MSTRG.182754"; transcript_id "MSTRG.182754.74"; exon_number "3";
chr8	StringTie	exon	1857960	1858115	1000	+	.	gene_id "MSTRG.182754"; transcript_id "MSTRG.182754.74"; exon_number "4";
chr8	StringTie	exon	1859897	1860184	1000	+	.	gene_id "MSTRG.182754"; transcript_id "MSTRG.182754.74"; exon_number "5";
chr8	StringTie	exon	1864373	1864436	1000	+	.	gene_id "MSTRG.182754"; transcript_id "MSTRG.182754.74"; exon_number "6";
chr8	StringTie	exon	1866526	1866602	1000	+	.	gene_id "MSTRG.182754"; transcript_id "MSTRG.182754.74"; exon_number "7";
chr8	StringTie	exon	1869194	1876734	1000	+	.	gene_id "MSTRG.182754"; transcript_id "MSTRG.182754.74"; exon_number "8";
chr8	StringTie	exon	1880048	1880164	1000	+	.	gene_id "MSTRG.182754"; transcript_id "MSTRG.182754.74"; exon_number "9";
chr8	StringTie	exon	1882635	1882749	1000	+	.	gene_id "MSTRG.182754"; transcript_id "MSTRG.182754.74"; exon_number "10";
chr8	StringTie	exon	1885601	1885707	1000	+	.	gene_id "MSTRG.182754"; transcript_id "MSTRG.182754.74"; exon_number "11";
chr8	StringTie	exon	1893569	1893646	1000	+	.	gene_id "MSTRG.182754"; transcript_id "MSTRG.182754.74"; exon_number "12";
chr8	StringTie	exon	1894393	1894572	1000	+	.	gene_id "MSTRG.182754"; transcript_id "MSTRG.182754.74"; exon_number "13";
chr8	StringTie	exon	1896333	1896449	1000	+	.	gene_id "MSTRG.182754"; transcript_id "MSTRG.182754.74"; exon_number "14";
chr8	StringTie	exon	1898433	1898525	1000	+	.	gene_id "MSTRG.182754"; transcript_id "MSTRG.182754.74"; exon_number "15";
chr8	StringTie	exon	1903281	1905716	1000	+	.	gene_id "MSTRG.182754"; transcript_id "MSTRG.182754.74"; exon_number "16";
chr8	StringTie	exon	1909295	1909470	1000	+	.	gene_id "MSTRG.182754"; transcript_id "MSTRG.182754.74"; exon_number "17";
chr8	StringTie	exon	1922964	1923079	1000	+	.	gene_id "MSTRG.182754"; transcript_id "MSTRG.182754.74"; exon_number "18";
chr8	StringTie	exon	1923468	1923595	1000	+	.	gene_id "MSTRG.182754"; transcript_id "MSTRG.182754.74"; exon_number "19";
chr8	StringTie	exon	1923774	1923874	1000	+	.	gene_id "MSTRG.182754"; transcript_id "MSTRG.182754.74"; exon_number "20";
chr8	StringTie	exon	1925283	1925404	1000	+	.	gene_id "MSTRG.182754"; transcript_id "MSTRG.182754.74"; exon_number "21";
chr8	StringTie	exon	1926377	1926463	1000	+	.	gene_id "MSTRG.182754"; transcript_id "MSTRG.182754.74"; exon_number "22";
chr8	StringTie	exon	1928427	1928650	1000	+	.	gene_id "MSTRG.182754"; transcript_id "MSTRG.182754.74"; exon_number "23";
chr8	StringTie	exon	1929286	1929443	1000	+	.	gene_id "MSTRG.182754"; transcript_id "MSTRG.182754.74"; exon_number "24";
chr8	StringTie	exon	1933800	1933942	1000	+	.	gene_id "MSTRG.182754"; transcript_id "MSTRG.182754.74"; exon_number "25";
chr8	StringTie	exon	1945481	1945655	1000	+	.	gene_id "MSTRG.182754"; transcript_id "MSTRG.182754.74"; exon_number "26";
chr8	StringTie	exon	1952705	1952827	1000	+	.	gene_id "MSTRG.182754"; transcript_id "MSTRG.182754.74"; exon_number "27";
chr8	StringTie	exon	1956749	1958644	1000	+	.	gene_id "MSTRG.182754"; transcript_id "MSTRG.182754.74"; exon_number "28";
chr8	StringTie	transcript	1764652	1780114	1000	+	.	gene_id "MSTRG.182754"; transcript_id "MSTRG.182754.75";
chr8	StringTie	exon	1764652	1764702	1000	+	.	gene_id "MSTRG.182754"; transcript_id "MSTRG.182754.75"; exon_number "1";
chr8	StringTie	exon	1770932	1771597	1000	+	.	gene_id "MSTRG.182754"; transcript_id "MSTRG.182754.75"; exon_number "2";
chr8	StringTie	exon	1780088	1780114	1000	+	.	gene_id "MSTRG.182754"; transcript_id "MSTRG.182754.75"; exon_number "3";
chr8	StringTie	transcript	1764652	1958641	1000	+	.	gene_id "MSTRG.182754"; transcript_id "MSTRG.182754.76";
chr8	StringTie	exon	1764652	1764702	1000	+	.	gene_id "MSTRG.182754"; transcript_id "MSTRG.182754.76"; exon_number "1";
chr8	StringTie	exon	1770932	1771597	1000	+	.	gene_id "MSTRG.182754"; transcript_id "MSTRG.182754.76"; exon_number "2";
chr8	StringTie	exon	1843353	1843436	1000	+	.	gene_id "MSTRG.182754"; transcript_id "MSTRG.182754.76"; exon_number "3";
chr8	StringTie	exon	1857960	1858115	1000	+	.	gene_id "MSTRG.182754"; transcript_id "MSTRG.182754.76"; exon_number "4";
chr8	StringTie	exon	1859897	1860184	1000	+	.	gene_id "MSTRG.182754"; transcript_id "MSTRG.182754.76"; exon_number "5";
chr8	StringTie	exon	1864373	1864436	1000	+	.	gene_id "MSTRG.182754"; transcript_id "MSTRG.182754.76"; exon_number "6";
chr8	StringTie	exon	1866526	1866602	1000	+	.	gene_id "MSTRG.182754"; transcript_id "MSTRG.182754.76"; exon_number "7";
chr8	StringTie	exon	1869194	1869250	1000	+	.	gene_id "MSTRG.182754"; transcript_id "MSTRG.182754.76"; exon_number "8";
chr8	StringTie	exon	1876571	1876734	1000	+	.	gene_id "MSTRG.182754"; transcript_id "MSTRG.182754.76"; exon_number "9";
chr8	StringTie	exon	1880048	1880164	1000	+	.	gene_id "MSTRG.182754"; transcript_id "MSTRG.182754.76"; exon_number "10";
chr8	StringTie	exon	1882635	1882749	1000	+	.	gene_id "MSTRG.182754"; transcript_id "MSTRG.182754.76"; exon_number "11";
chr8	StringTie	exon	1885608	1885707	1000	+	.	gene_id "MSTRG.182754"; transcript_id "MSTRG.182754.76"; exon_number "12";
chr8	StringTie	exon	1893569	1893646	1000	+	.	gene_id "MSTRG.182754"; transcript_id "MSTRG.182754.76"; exon_number "13";
chr8	StringTie	exon	1894393	1894572	1000	+	.	gene_id "MSTRG.182754"; transcript_id "MSTRG.182754.76"; exon_number "14";
chr8	StringTie	exon	1896333	1896449	1000	+	.	gene_id "MSTRG.182754"; transcript_id "MSTRG.182754.76"; exon_number "15";
chr8	StringTie	exon	1898433	1898525	1000	+	.	gene_id "MSTRG.182754"; transcript_id "MSTRG.182754.76"; exon_number "16";
chr8	StringTie	exon	1903281	1903451	1000	+	.	gene_id "MSTRG.182754"; transcript_id "MSTRG.182754.76"; exon_number "17";
chr8	StringTie	exon	1905571	1905716	1000	+	.	gene_id "MSTRG.182754"; transcript_id "MSTRG.182754.76"; exon_number "18";
chr8	StringTie	exon	1909295	1909470	1000	+	.	gene_id "MSTRG.182754"; transcript_id "MSTRG.182754.76"; exon_number "19";
chr8	StringTie	exon	1922964	1923079	1000	+	.	gene_id "MSTRG.182754"; transcript_id "MSTRG.182754.76"; exon_number "20";
chr8	StringTie	exon	1923468	1923595	1000	+	.	gene_id "MSTRG.182754"; transcript_id "MSTRG.182754.76"; exon_number "21";
chr8	StringTie	exon	1923774	1923874	1000	+	.	gene_id "MSTRG.182754"; transcript_id "MSTRG.182754.76"; exon_number "22";
chr8	StringTie	exon	1925283	1925404	1000	+	.	gene_id "MSTRG.182754"; transcript_id "MSTRG.182754.76"; exon_number "23";
chr8	StringTie	exon	1926377	1926463	1000	+	.	gene_id "MSTRG.182754"; transcript_id "MSTRG.182754.76"; exon_number "24";
chr8	StringTie	exon	1928427	1928650	1000	+	.	gene_id "MSTRG.182754"; transcript_id "MSTRG.182754.76"; exon_number "25";
chr8	StringTie	exon	1929286	1929443	1000	+	.	gene_id "MSTRG.182754"; transcript_id "MSTRG.182754.76"; exon_number "26";
chr8	StringTie	exon	1933800	1933942	1000	+	.	gene_id "MSTRG.182754"; transcript_id "MSTRG.182754.76"; exon_number "27";
chr8	StringTie	exon	1945481	1945655	1000	+	.	gene_id "MSTRG.182754"; transcript_id "MSTRG.182754.76"; exon_number "28";
chr8	StringTie	exon	1952705	1952827	1000	+	.	gene_id "MSTRG.182754"; transcript_id "MSTRG.182754.76"; exon_number "29";
chr8	StringTie	exon	1956749	1958641	1000	+	.	gene_id "MSTRG.182754"; transcript_id "MSTRG.182754.76"; exon_number "30";
chr8	StringTie	transcript	1769845	1786534	1000	+	.	gene_id "MSTRG.182754"; transcript_id "MSTRG.182754.78";
chr8	StringTie	exon	1769845	1769905	1000	+	.	gene_id "MSTRG.182754"; transcript_id "MSTRG.182754.78"; exon_number "1";
chr8	StringTie	exon	1770932	1771597	1000	+	.	gene_id "MSTRG.182754"; transcript_id "MSTRG.182754.78"; exon_number "2";
chr8	StringTie	exon	1780250	1786534	1000	+	.	gene_id "MSTRG.182754"; transcript_id "MSTRG.182754.78"; exon_number "3";
chr8	StringTie	transcript	1755696	1762259	1000	+	.	gene_id "MSTRG.182754"; transcript_id "MSTRG.182754.8";
chr8	StringTie	exon	1755696	1756082	1000	+	.	gene_id "MSTRG.182754"; transcript_id "MSTRG.182754.8"; exon_number "1";
chr8	StringTie	exon	1759297	1759394	1000	+	.	gene_id "MSTRG.182754"; transcript_id "MSTRG.182754.8"; exon_number "2";
chr8	StringTie	exon	1760660	1760901	1000	+	.	gene_id "MSTRG.182754"; transcript_id "MSTRG.182754.8"; exon_number "3";
chr8	StringTie	exon	1762232	1762259	1000	+	.	gene_id "MSTRG.182754"; transcript_id "MSTRG.182754.8"; exon_number "4";
chr8	StringTie	transcript	1771255	1958641	1000	+	.	gene_id "MSTRG.182754"; transcript_id "MSTRG.182754.80";
chr8	StringTie	exon	1771255	1771597	1000	+	.	gene_id "MSTRG.182754"; transcript_id "MSTRG.182754.80"; exon_number "1";
chr8	StringTie	exon	1843353	1843436	1000	+	.	gene_id "MSTRG.182754"; transcript_id "MSTRG.182754.80"; exon_number "2";
chr8	StringTie	exon	1857960	1858115	1000	+	.	gene_id "MSTRG.182754"; transcript_id "MSTRG.182754.80"; exon_number "3";
chr8	StringTie	exon	1859897	1860184	1000	+	.	gene_id "MSTRG.182754"; transcript_id "MSTRG.182754.80"; exon_number "4";
chr8	StringTie	exon	1864373	1864436	1000	+	.	gene_id "MSTRG.182754"; transcript_id "MSTRG.182754.80"; exon_number "5";
chr8	StringTie	exon	1866526	1866602	1000	+	.	gene_id "MSTRG.182754"; transcript_id "MSTRG.182754.80"; exon_number "6";
chr8	StringTie	exon	1869194	1869250	1000	+	.	gene_id "MSTRG.182754"; transcript_id "MSTRG.182754.80"; exon_number "7";
chr8	StringTie	exon	1876571	1876734	1000	+	.	gene_id "MSTRG.182754"; transcript_id "MSTRG.182754.80"; exon_number "8";
chr8	StringTie	exon	1882635	1882749	1000	+	.	gene_id "MSTRG.182754"; transcript_id "MSTRG.182754.80"; exon_number "9";
chr8	StringTie	exon	1885601	1885707	1000	+	.	gene_id "MSTRG.182754"; transcript_id "MSTRG.182754.80"; exon_number "10";
chr8	StringTie	exon	1894393	1894572	1000	+	.	gene_id "MSTRG.182754"; transcript_id "MSTRG.182754.80"; exon_number "11";
chr8	StringTie	exon	1896333	1896449	1000	+	.	gene_id "MSTRG.182754"; transcript_id "MSTRG.182754.80"; exon_number "12";
chr8	StringTie	exon	1898433	1898525	1000	+	.	gene_id "MSTRG.182754"; transcript_id "MSTRG.182754.80"; exon_number "13";
chr8	StringTie	exon	1903281	1903451	1000	+	.	gene_id "MSTRG.182754"; transcript_id "MSTRG.182754.80"; exon_number "14";
chr8	StringTie	exon	1905571	1905716	1000	+	.	gene_id "MSTRG.182754"; transcript_id "MSTRG.182754.80"; exon_number "15";
chr8	StringTie	exon	1909295	1909470	1000	+	.	gene_id "MSTRG.182754"; transcript_id "MSTRG.182754.80"; exon_number "16";
chr8	StringTie	exon	1922964	1923079	1000	+	.	gene_id "MSTRG.182754"; transcript_id "MSTRG.182754.80"; exon_number "17";
chr8	StringTie	exon	1923468	1923595	1000	+	.	gene_id "MSTRG.182754"; transcript_id "MSTRG.182754.80"; exon_number "18";
chr8	StringTie	exon	1923774	1923874	1000	+	.	gene_id "MSTRG.182754"; transcript_id "MSTRG.182754.80"; exon_number "19";
chr8	StringTie	exon	1925283	1925404	1000	+	.	gene_id "MSTRG.182754"; transcript_id "MSTRG.182754.80"; exon_number "20";
chr8	StringTie	exon	1926377	1926463	1000	+	.	gene_id "MSTRG.182754"; transcript_id "MSTRG.182754.80"; exon_number "21";
chr8	StringTie	exon	1928427	1928650	1000	+	.	gene_id "MSTRG.182754"; transcript_id "MSTRG.182754.80"; exon_number "22";
chr8	StringTie	exon	1929286	1929443	1000	+	.	gene_id "MSTRG.182754"; transcript_id "MSTRG.182754.80"; exon_number "23";
chr8	StringTie	exon	1933800	1933942	1000	+	.	gene_id "MSTRG.182754"; transcript_id "MSTRG.182754.80"; exon_number "24";
chr8	StringTie	exon	1945481	1945655	1000	+	.	gene_id "MSTRG.182754"; transcript_id "MSTRG.182754.80"; exon_number "25";
chr8	StringTie	exon	1952705	1952827	1000	+	.	gene_id "MSTRG.182754"; transcript_id "MSTRG.182754.80"; exon_number "26";
chr8	StringTie	exon	1956749	1958641	1000	+	.	gene_id "MSTRG.182754"; transcript_id "MSTRG.182754.80"; exon_number "27";
chr8	StringTie	transcript	1772682	1785384	1000	+	.	gene_id "MSTRG.182754"; transcript_id "MSTRG.182754.82";
chr8	StringTie	exon	1772682	1773364	1000	+	.	gene_id "MSTRG.182754"; transcript_id "MSTRG.182754.82"; exon_number "1";
chr8	StringTie	exon	1780250	1785384	1000	+	.	gene_id "MSTRG.182754"; transcript_id "MSTRG.182754.82"; exon_number "2";
chr8	StringTie	transcript	1785592	1786874	1000	+	.	gene_id "MSTRG.182754"; transcript_id "MSTRG.182754.84";
chr8	StringTie	exon	1785592	1786202	1000	+	.	gene_id "MSTRG.182754"; transcript_id "MSTRG.182754.84"; exon_number "1";
chr8	StringTie	exon	1786231	1786874	1000	+	.	gene_id "MSTRG.182754"; transcript_id "MSTRG.182754.84"; exon_number "2";
chr8	StringTie	transcript	1817511	1958642	1000	+	.	gene_id "MSTRG.182754"; transcript_id "MSTRG.182754.87";
chr8	StringTie	exon	1817511	1817592	1000	+	.	gene_id "MSTRG.182754"; transcript_id "MSTRG.182754.87"; exon_number "1";
chr8	StringTie	exon	1843353	1843436	1000	+	.	gene_id "MSTRG.182754"; transcript_id "MSTRG.182754.87"; exon_number "2";
chr8	StringTie	exon	1857960	1858115	1000	+	.	gene_id "MSTRG.182754"; transcript_id "MSTRG.182754.87"; exon_number "3";
chr8	StringTie	exon	1859897	1860184	1000	+	.	gene_id "MSTRG.182754"; transcript_id "MSTRG.182754.87"; exon_number "4";
chr8	StringTie	exon	1864370	1864436	1000	+	.	gene_id "MSTRG.182754"; transcript_id "MSTRG.182754.87"; exon_number "5";
chr8	StringTie	exon	1866526	1866602	1000	+	.	gene_id "MSTRG.182754"; transcript_id "MSTRG.182754.87"; exon_number "6";
chr8	StringTie	exon	1869194	1869250	1000	+	.	gene_id "MSTRG.182754"; transcript_id "MSTRG.182754.87"; exon_number "7";
chr8	StringTie	exon	1876571	1876734	1000	+	.	gene_id "MSTRG.182754"; transcript_id "MSTRG.182754.87"; exon_number "8";
chr8	StringTie	exon	1880048	1880164	1000	+	.	gene_id "MSTRG.182754"; transcript_id "MSTRG.182754.87"; exon_number "9";
chr8	StringTie	exon	1882635	1882749	1000	+	.	gene_id "MSTRG.182754"; transcript_id "MSTRG.182754.87"; exon_number "10";
chr8	StringTie	exon	1885601	1885707	1000	+	.	gene_id "MSTRG.182754"; transcript_id "MSTRG.182754.87"; exon_number "11";
chr8	StringTie	exon	1893569	1893646	1000	+	.	gene_id "MSTRG.182754"; transcript_id "MSTRG.182754.87"; exon_number "12";
chr8	StringTie	exon	1894393	1894572	1000	+	.	gene_id "MSTRG.182754"; transcript_id "MSTRG.182754.87"; exon_number "13";
chr8	StringTie	exon	1896333	1896449	1000	+	.	gene_id "MSTRG.182754"; transcript_id "MSTRG.182754.87"; exon_number "14";
chr8	StringTie	exon	1898433	1898525	1000	+	.	gene_id "MSTRG.182754"; transcript_id "MSTRG.182754.87"; exon_number "15";
chr8	StringTie	exon	1903281	1903451	1000	+	.	gene_id "MSTRG.182754"; transcript_id "MSTRG.182754.87"; exon_number "16";
chr8	StringTie	exon	1905571	1905716	1000	+	.	gene_id "MSTRG.182754"; transcript_id "MSTRG.182754.87"; exon_number "17";
chr8	StringTie	exon	1909295	1909470	1000	+	.	gene_id "MSTRG.182754"; transcript_id "MSTRG.182754.87"; exon_number "18";
chr8	StringTie	exon	1922964	1923079	1000	+	.	gene_id "MSTRG.182754"; transcript_id "MSTRG.182754.87"; exon_number "19";
chr8	StringTie	exon	1923468	1923595	1000	+	.	gene_id "MSTRG.182754"; transcript_id "MSTRG.182754.87"; exon_number "20";
chr8	StringTie	exon	1923774	1923874	1000	+	.	gene_id "MSTRG.182754"; transcript_id "MSTRG.182754.87"; exon_number "21";
chr8	StringTie	exon	1925283	1925404	1000	+	.	gene_id "MSTRG.182754"; transcript_id "MSTRG.182754.87"; exon_number "22";
chr8	StringTie	exon	1926377	1926463	1000	+	.	gene_id "MSTRG.182754"; transcript_id "MSTRG.182754.87"; exon_number "23";
chr8	StringTie	exon	1928427	1928650	1000	+	.	gene_id "MSTRG.182754"; transcript_id "MSTRG.182754.87"; exon_number "24";
chr8	StringTie	exon	1929286	1929443	1000	+	.	gene_id "MSTRG.182754"; transcript_id "MSTRG.182754.87"; exon_number "25";
chr8	StringTie	exon	1933800	1933942	1000	+	.	gene_id "MSTRG.182754"; transcript_id "MSTRG.182754.87"; exon_number "26";
chr8	StringTie	exon	1945481	1945655	1000	+	.	gene_id "MSTRG.182754"; transcript_id "MSTRG.182754.87"; exon_number "27";
chr8	StringTie	exon	1952705	1952827	1000	+	.	gene_id "MSTRG.182754"; transcript_id "MSTRG.182754.87"; exon_number "28";
chr8	StringTie	exon	1956749	1958642	1000	+	.	gene_id "MSTRG.182754"; transcript_id "MSTRG.182754.87"; exon_number "29";
chr8	StringTie	transcript	1822826	1958716	1000	+	.	gene_id "MSTRG.182754"; transcript_id "MSTRG.182754.88";
chr8	StringTie	exon	1822826	1823486	1000	+	.	gene_id "MSTRG.182754"; transcript_id "MSTRG.182754.88"; exon_number "1";
chr8	StringTie	exon	1843353	1843436	1000	+	.	gene_id "MSTRG.182754"; transcript_id "MSTRG.182754.88"; exon_number "2";
chr8	StringTie	exon	1857960	1858115	1000	+	.	gene_id "MSTRG.182754"; transcript_id "MSTRG.182754.88"; exon_number "3";
chr8	StringTie	exon	1859897	1860184	1000	+	.	gene_id "MSTRG.182754"; transcript_id "MSTRG.182754.88"; exon_number "4";
chr8	StringTie	exon	1864370	1864436	1000	+	.	gene_id "MSTRG.182754"; transcript_id "MSTRG.182754.88"; exon_number "5";
chr8	StringTie	exon	1866526	1866602	1000	+	.	gene_id "MSTRG.182754"; transcript_id "MSTRG.182754.88"; exon_number "6";
chr8	StringTie	exon	1869194	1869250	1000	+	.	gene_id "MSTRG.182754"; transcript_id "MSTRG.182754.88"; exon_number "7";
chr8	StringTie	exon	1876571	1876734	1000	+	.	gene_id "MSTRG.182754"; transcript_id "MSTRG.182754.88"; exon_number "8";
chr8	StringTie	exon	1880048	1880164	1000	+	.	gene_id "MSTRG.182754"; transcript_id "MSTRG.182754.88"; exon_number "9";
chr8	StringTie	exon	1882635	1882749	1000	+	.	gene_id "MSTRG.182754"; transcript_id "MSTRG.182754.88"; exon_number "10";
chr8	StringTie	exon	1885601	1885707	1000	+	.	gene_id "MSTRG.182754"; transcript_id "MSTRG.182754.88"; exon_number "11";
chr8	StringTie	exon	1893569	1893646	1000	+	.	gene_id "MSTRG.182754"; transcript_id "MSTRG.182754.88"; exon_number "12";
chr8	StringTie	exon	1894393	1894572	1000	+	.	gene_id "MSTRG.182754"; transcript_id "MSTRG.182754.88"; exon_number "13";
chr8	StringTie	exon	1896333	1896449	1000	+	.	gene_id "MSTRG.182754"; transcript_id "MSTRG.182754.88"; exon_number "14";
chr8	StringTie	exon	1898433	1898525	1000	+	.	gene_id "MSTRG.182754"; transcript_id "MSTRG.182754.88"; exon_number "15";
chr8	StringTie	exon	1903281	1903451	1000	+	.	gene_id "MSTRG.182754"; transcript_id "MSTRG.182754.88"; exon_number "16";
chr8	StringTie	exon	1905571	1905716	1000	+	.	gene_id "MSTRG.182754"; transcript_id "MSTRG.182754.88"; exon_number "17";
chr8	StringTie	exon	1909295	1909470	1000	+	.	gene_id "MSTRG.182754"; transcript_id "MSTRG.182754.88"; exon_number "18";
chr8	StringTie	exon	1922964	1923079	1000	+	.	gene_id "MSTRG.182754"; transcript_id "MSTRG.182754.88"; exon_number "19";
chr8	StringTie	exon	1923468	1923595	1000	+	.	gene_id "MSTRG.182754"; transcript_id "MSTRG.182754.88"; exon_number "20";
chr8	StringTie	exon	1923774	1923874	1000	+	.	gene_id "MSTRG.182754"; transcript_id "MSTRG.182754.88"; exon_number "21";
chr8	StringTie	exon	1925283	1925404	1000	+	.	gene_id "MSTRG.182754"; transcript_id "MSTRG.182754.88"; exon_number "22";
chr8	StringTie	exon	1926377	1926463	1000	+	.	gene_id "MSTRG.182754"; transcript_id "MSTRG.182754.88"; exon_number "23";
chr8	StringTie	exon	1928427	1928650	1000	+	.	gene_id "MSTRG.182754"; transcript_id "MSTRG.182754.88"; exon_number "24";
chr8	StringTie	exon	1929286	1929443	1000	+	.	gene_id "MSTRG.182754"; transcript_id "MSTRG.182754.88"; exon_number "25";
chr8	StringTie	exon	1933800	1933942	1000	+	.	gene_id "MSTRG.182754"; transcript_id "MSTRG.182754.88"; exon_number "26";
chr8	StringTie	exon	1945481	1945655	1000	+	.	gene_id "MSTRG.182754"; transcript_id "MSTRG.182754.88"; exon_number "27";
chr8	StringTie	exon	1952705	1952827	1000	+	.	gene_id "MSTRG.182754"; transcript_id "MSTRG.182754.88"; exon_number "28";
chr8	StringTie	exon	1956749	1958716	1000	+	.	gene_id "MSTRG.182754"; transcript_id "MSTRG.182754.88"; exon_number "29";
chr8	StringTie	transcript	1823012	1958672	1000	+	.	gene_id "MSTRG.182754"; transcript_id "MSTRG.182754.89";
chr8	StringTie	exon	1823012	1823486	1000	+	.	gene_id "MSTRG.182754"; transcript_id "MSTRG.182754.89"; exon_number "1";
chr8	StringTie	exon	1843353	1843436	1000	+	.	gene_id "MSTRG.182754"; transcript_id "MSTRG.182754.89"; exon_number "2";
chr8	StringTie	exon	1857960	1858115	1000	+	.	gene_id "MSTRG.182754"; transcript_id "MSTRG.182754.89"; exon_number "3";
chr8	StringTie	exon	1859897	1860184	1000	+	.	gene_id "MSTRG.182754"; transcript_id "MSTRG.182754.89"; exon_number "4";
chr8	StringTie	exon	1864373	1864436	1000	+	.	gene_id "MSTRG.182754"; transcript_id "MSTRG.182754.89"; exon_number "5";
chr8	StringTie	exon	1866526	1866602	1000	+	.	gene_id "MSTRG.182754"; transcript_id "MSTRG.182754.89"; exon_number "6";
chr8	StringTie	exon	1869194	1869250	1000	+	.	gene_id "MSTRG.182754"; transcript_id "MSTRG.182754.89"; exon_number "7";
chr8	StringTie	exon	1876571	1876734	1000	+	.	gene_id "MSTRG.182754"; transcript_id "MSTRG.182754.89"; exon_number "8";
chr8	StringTie	exon	1880048	1880164	1000	+	.	gene_id "MSTRG.182754"; transcript_id "MSTRG.182754.89"; exon_number "9";
chr8	StringTie	exon	1882635	1882749	1000	+	.	gene_id "MSTRG.182754"; transcript_id "MSTRG.182754.89"; exon_number "10";
chr8	StringTie	exon	1885601	1885707	1000	+	.	gene_id "MSTRG.182754"; transcript_id "MSTRG.182754.89"; exon_number "11";
chr8	StringTie	exon	1893569	1893646	1000	+	.	gene_id "MSTRG.182754"; transcript_id "MSTRG.182754.89"; exon_number "12";
chr8	StringTie	exon	1894393	1894572	1000	+	.	gene_id "MSTRG.182754"; transcript_id "MSTRG.182754.89"; exon_number "13";
chr8	StringTie	exon	1896333	1896449	1000	+	.	gene_id "MSTRG.182754"; transcript_id "MSTRG.182754.89"; exon_number "14";
chr8	StringTie	exon	1898433	1898525	1000	+	.	gene_id "MSTRG.182754"; transcript_id "MSTRG.182754.89"; exon_number "15";
chr8	StringTie	exon	1903281	1903451	1000	+	.	gene_id "MSTRG.182754"; transcript_id "MSTRG.182754.89"; exon_number "16";
chr8	StringTie	exon	1905571	1905716	1000	+	.	gene_id "MSTRG.182754"; transcript_id "MSTRG.182754.89"; exon_number "17";
chr8	StringTie	exon	1909295	1909470	1000	+	.	gene_id "MSTRG.182754"; transcript_id "MSTRG.182754.89"; exon_number "18";
chr8	StringTie	exon	1922964	1923079	1000	+	.	gene_id "MSTRG.182754"; transcript_id "MSTRG.182754.89"; exon_number "19";
chr8	StringTie	exon	1923468	1923595	1000	+	.	gene_id "MSTRG.182754"; transcript_id "MSTRG.182754.89"; exon_number "20";
chr8	StringTie	exon	1923774	1923874	1000	+	.	gene_id "MSTRG.182754"; transcript_id "MSTRG.182754.89"; exon_number "21";
chr8	StringTie	exon	1925283	1925404	1000	+	.	gene_id "MSTRG.182754"; transcript_id "MSTRG.182754.89"; exon_number "22";
chr8	StringTie	exon	1926377	1926463	1000	+	.	gene_id "MSTRG.182754"; transcript_id "MSTRG.182754.89"; exon_number "23";
chr8	StringTie	exon	1928427	1928650	1000	+	.	gene_id "MSTRG.182754"; transcript_id "MSTRG.182754.89"; exon_number "24";
chr8	StringTie	exon	1929286	1929443	1000	+	.	gene_id "MSTRG.182754"; transcript_id "MSTRG.182754.89"; exon_number "25";
chr8	StringTie	exon	1933800	1933942	1000	+	.	gene_id "MSTRG.182754"; transcript_id "MSTRG.182754.89"; exon_number "26";
chr8	StringTie	exon	1945481	1945655	1000	+	.	gene_id "MSTRG.182754"; transcript_id "MSTRG.182754.89"; exon_number "27";
chr8	StringTie	exon	1952705	1952827	1000	+	.	gene_id "MSTRG.182754"; transcript_id "MSTRG.182754.89"; exon_number "28";
chr8	StringTie	exon	1956749	1958672	1000	+	.	gene_id "MSTRG.182754"; transcript_id "MSTRG.182754.89"; exon_number "29";
chr8	StringTie	transcript	1755705	1759173	1000	+	.	gene_id "MSTRG.182754"; transcript_id "MSTRG.182754.9";
chr8	StringTie	exon	1755705	1756082	1000	+	.	gene_id "MSTRG.182754"; transcript_id "MSTRG.182754.9"; exon_number "1";
chr8	StringTie	exon	1759142	1759173	1000	+	.	gene_id "MSTRG.182754"; transcript_id "MSTRG.182754.9"; exon_number "2";
chr8	StringTie	transcript	1823315	1958697	1000	+	.	gene_id "MSTRG.182754"; transcript_id "MSTRG.182754.90";
chr8	StringTie	exon	1823315	1823486	1000	+	.	gene_id "MSTRG.182754"; transcript_id "MSTRG.182754.90"; exon_number "1";
chr8	StringTie	exon	1843353	1843436	1000	+	.	gene_id "MSTRG.182754"; transcript_id "MSTRG.182754.90"; exon_number "2";
chr8	StringTie	exon	1857960	1858115	1000	+	.	gene_id "MSTRG.182754"; transcript_id "MSTRG.182754.90"; exon_number "3";
chr8	StringTie	exon	1859897	1860184	1000	+	.	gene_id "MSTRG.182754"; transcript_id "MSTRG.182754.90"; exon_number "4";
chr8	StringTie	exon	1864370	1864436	1000	+	.	gene_id "MSTRG.182754"; transcript_id "MSTRG.182754.90"; exon_number "5";
chr8	StringTie	exon	1866526	1866602	1000	+	.	gene_id "MSTRG.182754"; transcript_id "MSTRG.182754.90"; exon_number "6";
chr8	StringTie	exon	1869194	1869250	1000	+	.	gene_id "MSTRG.182754"; transcript_id "MSTRG.182754.90"; exon_number "7";
chr8	StringTie	exon	1876571	1876734	1000	+	.	gene_id "MSTRG.182754"; transcript_id "MSTRG.182754.90"; exon_number "8";
chr8	StringTie	exon	1880048	1880164	1000	+	.	gene_id "MSTRG.182754"; transcript_id "MSTRG.182754.90"; exon_number "9";
chr8	StringTie	exon	1882635	1882749	1000	+	.	gene_id "MSTRG.182754"; transcript_id "MSTRG.182754.90"; exon_number "10";
chr8	StringTie	exon	1885601	1885707	1000	+	.	gene_id "MSTRG.182754"; transcript_id "MSTRG.182754.90"; exon_number "11";
chr8	StringTie	exon	1893569	1893646	1000	+	.	gene_id "MSTRG.182754"; transcript_id "MSTRG.182754.90"; exon_number "12";
chr8	StringTie	exon	1894393	1894572	1000	+	.	gene_id "MSTRG.182754"; transcript_id "MSTRG.182754.90"; exon_number "13";
chr8	StringTie	exon	1896333	1896449	1000	+	.	gene_id "MSTRG.182754"; transcript_id "MSTRG.182754.90"; exon_number "14";
chr8	StringTie	exon	1898436	1898525	1000	+	.	gene_id "MSTRG.182754"; transcript_id "MSTRG.182754.90"; exon_number "15";
chr8	StringTie	exon	1903281	1903451	1000	+	.	gene_id "MSTRG.182754"; transcript_id "MSTRG.182754.90"; exon_number "16";
chr8	StringTie	exon	1905571	1905716	1000	+	.	gene_id "MSTRG.182754"; transcript_id "MSTRG.182754.90"; exon_number "17";
chr8	StringTie	exon	1909295	1909470	1000	+	.	gene_id "MSTRG.182754"; transcript_id "MSTRG.182754.90"; exon_number "18";
chr8	StringTie	exon	1922964	1923079	1000	+	.	gene_id "MSTRG.182754"; transcript_id "MSTRG.182754.90"; exon_number "19";
chr8	StringTie	exon	1923468	1923595	1000	+	.	gene_id "MSTRG.182754"; transcript_id "MSTRG.182754.90"; exon_number "20";
chr8	StringTie	exon	1923774	1923874	1000	+	.	gene_id "MSTRG.182754"; transcript_id "MSTRG.182754.90"; exon_number "21";
chr8	StringTie	exon	1925283	1925404	1000	+	.	gene_id "MSTRG.182754"; transcript_id "MSTRG.182754.90"; exon_number "22";
chr8	StringTie	exon	1926377	1926463	1000	+	.	gene_id "MSTRG.182754"; transcript_id "MSTRG.182754.90"; exon_number "23";
chr8	StringTie	exon	1928427	1928650	1000	+	.	gene_id "MSTRG.182754"; transcript_id "MSTRG.182754.90"; exon_number "24";
chr8	StringTie	exon	1929286	1929443	1000	+	.	gene_id "MSTRG.182754"; transcript_id "MSTRG.182754.90"; exon_number "25";
chr8	StringTie	exon	1933800	1933942	1000	+	.	gene_id "MSTRG.182754"; transcript_id "MSTRG.182754.90"; exon_number "26";
chr8	StringTie	exon	1945481	1945655	1000	+	.	gene_id "MSTRG.182754"; transcript_id "MSTRG.182754.90"; exon_number "27";
chr8	StringTie	exon	1952705	1952827	1000	+	.	gene_id "MSTRG.182754"; transcript_id "MSTRG.182754.90"; exon_number "28";
chr8	StringTie	exon	1956749	1958697	1000	+	.	gene_id "MSTRG.182754"; transcript_id "MSTRG.182754.90"; exon_number "29";
chr8	StringTie	transcript	1823329	1958642	1000	+	.	gene_id "MSTRG.182754"; transcript_id "MSTRG.182754.91";
chr8	StringTie	exon	1823329	1823486	1000	+	.	gene_id "MSTRG.182754"; transcript_id "MSTRG.182754.91"; exon_number "1";
chr8	StringTie	exon	1843353	1843436	1000	+	.	gene_id "MSTRG.182754"; transcript_id "MSTRG.182754.91"; exon_number "2";
chr8	StringTie	exon	1857960	1858115	1000	+	.	gene_id "MSTRG.182754"; transcript_id "MSTRG.182754.91"; exon_number "3";
chr8	StringTie	exon	1859897	1860184	1000	+	.	gene_id "MSTRG.182754"; transcript_id "MSTRG.182754.91"; exon_number "4";
chr8	StringTie	exon	1864370	1864436	1000	+	.	gene_id "MSTRG.182754"; transcript_id "MSTRG.182754.91"; exon_number "5";
chr8	StringTie	exon	1866526	1866602	1000	+	.	gene_id "MSTRG.182754"; transcript_id "MSTRG.182754.91"; exon_number "6";
chr8	StringTie	exon	1869194	1869250	1000	+	.	gene_id "MSTRG.182754"; transcript_id "MSTRG.182754.91"; exon_number "7";
chr8	StringTie	exon	1876571	1876734	1000	+	.	gene_id "MSTRG.182754"; transcript_id "MSTRG.182754.91"; exon_number "8";
chr8	StringTie	exon	1880048	1880164	1000	+	.	gene_id "MSTRG.182754"; transcript_id "MSTRG.182754.91"; exon_number "9";
chr8	StringTie	exon	1882635	1882749	1000	+	.	gene_id "MSTRG.182754"; transcript_id "MSTRG.182754.91"; exon_number "10";
chr8	StringTie	exon	1885601	1885707	1000	+	.	gene_id "MSTRG.182754"; transcript_id "MSTRG.182754.91"; exon_number "11";
chr8	StringTie	exon	1893569	1893646	1000	+	.	gene_id "MSTRG.182754"; transcript_id "MSTRG.182754.91"; exon_number "12";
chr8	StringTie	exon	1894393	1894572	1000	+	.	gene_id "MSTRG.182754"; transcript_id "MSTRG.182754.91"; exon_number "13";
chr8	StringTie	exon	1896333	1896449	1000	+	.	gene_id "MSTRG.182754"; transcript_id "MSTRG.182754.91"; exon_number "14";
chr8	StringTie	exon	1898436	1898525	1000	+	.	gene_id "MSTRG.182754"; transcript_id "MSTRG.182754.91"; exon_number "15";
chr8	StringTie	exon	1903281	1903461	1000	+	.	gene_id "MSTRG.182754"; transcript_id "MSTRG.182754.91"; exon_number "16";
chr8	StringTie	exon	1905571	1905716	1000	+	.	gene_id "MSTRG.182754"; transcript_id "MSTRG.182754.91"; exon_number "17";
chr8	StringTie	exon	1909295	1909470	1000	+	.	gene_id "MSTRG.182754"; transcript_id "MSTRG.182754.91"; exon_number "18";
chr8	StringTie	exon	1922964	1923079	1000	+	.	gene_id "MSTRG.182754"; transcript_id "MSTRG.182754.91"; exon_number "19";
chr8	StringTie	exon	1923468	1923595	1000	+	.	gene_id "MSTRG.182754"; transcript_id "MSTRG.182754.91"; exon_number "20";
chr8	StringTie	exon	1923774	1923874	1000	+	.	gene_id "MSTRG.182754"; transcript_id "MSTRG.182754.91"; exon_number "21";
chr8	StringTie	exon	1925283	1925404	1000	+	.	gene_id "MSTRG.182754"; transcript_id "MSTRG.182754.91"; exon_number "22";
chr8	StringTie	exon	1926377	1926463	1000	+	.	gene_id "MSTRG.182754"; transcript_id "MSTRG.182754.91"; exon_number "23";
chr8	StringTie	exon	1928427	1928650	1000	+	.	gene_id "MSTRG.182754"; transcript_id "MSTRG.182754.91"; exon_number "24";
chr8	StringTie	exon	1929286	1929443	1000	+	.	gene_id "MSTRG.182754"; transcript_id "MSTRG.182754.91"; exon_number "25";
chr8	StringTie	exon	1933800	1933942	1000	+	.	gene_id "MSTRG.182754"; transcript_id "MSTRG.182754.91"; exon_number "26";
chr8	StringTie	exon	1945481	1945655	1000	+	.	gene_id "MSTRG.182754"; transcript_id "MSTRG.182754.91"; exon_number "27";
chr8	StringTie	exon	1952705	1952827	1000	+	.	gene_id "MSTRG.182754"; transcript_id "MSTRG.182754.91"; exon_number "28";
chr8	StringTie	exon	1956749	1958642	1000	+	.	gene_id "MSTRG.182754"; transcript_id "MSTRG.182754.91"; exon_number "29";
chr8	StringTie	transcript	1823353	1958834	1000	+	.	gene_id "MSTRG.182754"; transcript_id "MSTRG.182754.92";
chr8	StringTie	exon	1823353	1823486	1000	+	.	gene_id "MSTRG.182754"; transcript_id "MSTRG.182754.92"; exon_number "1";
chr8	StringTie	exon	1843353	1843436	1000	+	.	gene_id "MSTRG.182754"; transcript_id "MSTRG.182754.92"; exon_number "2";
chr8	StringTie	exon	1857960	1858115	1000	+	.	gene_id "MSTRG.182754"; transcript_id "MSTRG.182754.92"; exon_number "3";
chr8	StringTie	exon	1859897	1860184	1000	+	.	gene_id "MSTRG.182754"; transcript_id "MSTRG.182754.92"; exon_number "4";
chr8	StringTie	exon	1864373	1864436	1000	+	.	gene_id "MSTRG.182754"; transcript_id "MSTRG.182754.92"; exon_number "5";
chr8	StringTie	exon	1866526	1866602	1000	+	.	gene_id "MSTRG.182754"; transcript_id "MSTRG.182754.92"; exon_number "6";
chr8	StringTie	exon	1869194	1869250	1000	+	.	gene_id "MSTRG.182754"; transcript_id "MSTRG.182754.92"; exon_number "7";
chr8	StringTie	exon	1876571	1876734	1000	+	.	gene_id "MSTRG.182754"; transcript_id "MSTRG.182754.92"; exon_number "8";
chr8	StringTie	exon	1882635	1882749	1000	+	.	gene_id "MSTRG.182754"; transcript_id "MSTRG.182754.92"; exon_number "9";
chr8	StringTie	exon	1885601	1885707	1000	+	.	gene_id "MSTRG.182754"; transcript_id "MSTRG.182754.92"; exon_number "10";
chr8	StringTie	exon	1893569	1893646	1000	+	.	gene_id "MSTRG.182754"; transcript_id "MSTRG.182754.92"; exon_number "11";
chr8	StringTie	exon	1894393	1894572	1000	+	.	gene_id "MSTRG.182754"; transcript_id "MSTRG.182754.92"; exon_number "12";
chr8	StringTie	exon	1896333	1896449	1000	+	.	gene_id "MSTRG.182754"; transcript_id "MSTRG.182754.92"; exon_number "13";
chr8	StringTie	exon	1898433	1898525	1000	+	.	gene_id "MSTRG.182754"; transcript_id "MSTRG.182754.92"; exon_number "14";
chr8	StringTie	exon	1903281	1903451	1000	+	.	gene_id "MSTRG.182754"; transcript_id "MSTRG.182754.92"; exon_number "15";
chr8	StringTie	exon	1905571	1905716	1000	+	.	gene_id "MSTRG.182754"; transcript_id "MSTRG.182754.92"; exon_number "16";
chr8	StringTie	exon	1909295	1909470	1000	+	.	gene_id "MSTRG.182754"; transcript_id "MSTRG.182754.92"; exon_number "17";
chr8	StringTie	exon	1922964	1923079	1000	+	.	gene_id "MSTRG.182754"; transcript_id "MSTRG.182754.92"; exon_number "18";
chr8	StringTie	exon	1923468	1923595	1000	+	.	gene_id "MSTRG.182754"; transcript_id "MSTRG.182754.92"; exon_number "19";
chr8	StringTie	exon	1923774	1923874	1000	+	.	gene_id "MSTRG.182754"; transcript_id "MSTRG.182754.92"; exon_number "20";
chr8	StringTie	exon	1925283	1925404	1000	+	.	gene_id "MSTRG.182754"; transcript_id "MSTRG.182754.92"; exon_number "21";
chr8	StringTie	exon	1926377	1926463	1000	+	.	gene_id "MSTRG.182754"; transcript_id "MSTRG.182754.92"; exon_number "22";
chr8	StringTie	exon	1928427	1928650	1000	+	.	gene_id "MSTRG.182754"; transcript_id "MSTRG.182754.92"; exon_number "23";
chr8	StringTie	exon	1929286	1929443	1000	+	.	gene_id "MSTRG.182754"; transcript_id "MSTRG.182754.92"; exon_number "24";
chr8	StringTie	exon	1933800	1933942	1000	+	.	gene_id "MSTRG.182754"; transcript_id "MSTRG.182754.92"; exon_number "25";
chr8	StringTie	exon	1945481	1945655	1000	+	.	gene_id "MSTRG.182754"; transcript_id "MSTRG.182754.92"; exon_number "26";
chr8	StringTie	exon	1952705	1952827	1000	+	.	gene_id "MSTRG.182754"; transcript_id "MSTRG.182754.92"; exon_number "27";
chr8	StringTie	exon	1956749	1958834	1000	+	.	gene_id "MSTRG.182754"; transcript_id "MSTRG.182754.92"; exon_number "28";
chr8	StringTie	transcript	1823375	1958661	1000	+	.	gene_id "MSTRG.182754"; transcript_id "MSTRG.182754.93";
chr8	StringTie	exon	1823375	1823486	1000	+	.	gene_id "MSTRG.182754"; transcript_id "MSTRG.182754.93"; exon_number "1";
chr8	StringTie	exon	1843353	1843436	1000	+	.	gene_id "MSTRG.182754"; transcript_id "MSTRG.182754.93"; exon_number "2";
chr8	StringTie	exon	1857960	1858115	1000	+	.	gene_id "MSTRG.182754"; transcript_id "MSTRG.182754.93"; exon_number "3";
chr8	StringTie	exon	1859897	1860184	1000	+	.	gene_id "MSTRG.182754"; transcript_id "MSTRG.182754.93"; exon_number "4";
chr8	StringTie	exon	1864373	1864436	1000	+	.	gene_id "MSTRG.182754"; transcript_id "MSTRG.182754.93"; exon_number "5";
chr8	StringTie	exon	1866526	1866602	1000	+	.	gene_id "MSTRG.182754"; transcript_id "MSTRG.182754.93"; exon_number "6";
chr8	StringTie	exon	1869194	1869250	1000	+	.	gene_id "MSTRG.182754"; transcript_id "MSTRG.182754.93"; exon_number "7";
chr8	StringTie	exon	1876571	1876734	1000	+	.	gene_id "MSTRG.182754"; transcript_id "MSTRG.182754.93"; exon_number "8";
chr8	StringTie	exon	1880048	1880164	1000	+	.	gene_id "MSTRG.182754"; transcript_id "MSTRG.182754.93"; exon_number "9";
chr8	StringTie	exon	1882635	1882749	1000	+	.	gene_id "MSTRG.182754"; transcript_id "MSTRG.182754.93"; exon_number "10";
chr8	StringTie	exon	1885601	1885707	1000	+	.	gene_id "MSTRG.182754"; transcript_id "MSTRG.182754.93"; exon_number "11";
chr8	StringTie	exon	1893569	1893646	1000	+	.	gene_id "MSTRG.182754"; transcript_id "MSTRG.182754.93"; exon_number "12";
chr8	StringTie	exon	1894393	1894572	1000	+	.	gene_id "MSTRG.182754"; transcript_id "MSTRG.182754.93"; exon_number "13";
chr8	StringTie	exon	1896333	1896449	1000	+	.	gene_id "MSTRG.182754"; transcript_id "MSTRG.182754.93"; exon_number "14";
chr8	StringTie	exon	1898436	1898525	1000	+	.	gene_id "MSTRG.182754"; transcript_id "MSTRG.182754.93"; exon_number "15";
chr8	StringTie	exon	1903281	1903451	1000	+	.	gene_id "MSTRG.182754"; transcript_id "MSTRG.182754.93"; exon_number "16";
chr8	StringTie	exon	1905571	1905716	1000	+	.	gene_id "MSTRG.182754"; transcript_id "MSTRG.182754.93"; exon_number "17";
chr8	StringTie	exon	1909295	1909470	1000	+	.	gene_id "MSTRG.182754"; transcript_id "MSTRG.182754.93"; exon_number "18";
chr8	StringTie	exon	1922964	1923079	1000	+	.	gene_id "MSTRG.182754"; transcript_id "MSTRG.182754.93"; exon_number "19";
chr8	StringTie	exon	1923468	1923595	1000	+	.	gene_id "MSTRG.182754"; transcript_id "MSTRG.182754.93"; exon_number "20";
chr8	StringTie	exon	1923774	1923874	1000	+	.	gene_id "MSTRG.182754"; transcript_id "MSTRG.182754.93"; exon_number "21";
chr8	StringTie	exon	1925283	1925404	1000	+	.	gene_id "MSTRG.182754"; transcript_id "MSTRG.182754.93"; exon_number "22";
chr8	StringTie	exon	1926377	1926463	1000	+	.	gene_id "MSTRG.182754"; transcript_id "MSTRG.182754.93"; exon_number "23";
chr8	StringTie	exon	1928427	1928650	1000	+	.	gene_id "MSTRG.182754"; transcript_id "MSTRG.182754.93"; exon_number "24";
chr8	StringTie	exon	1929286	1929443	1000	+	.	gene_id "MSTRG.182754"; transcript_id "MSTRG.182754.93"; exon_number "25";
chr8	StringTie	exon	1933800	1933942	1000	+	.	gene_id "MSTRG.182754"; transcript_id "MSTRG.182754.93"; exon_number "26";
chr8	StringTie	exon	1945481	1945655	1000	+	.	gene_id "MSTRG.182754"; transcript_id "MSTRG.182754.93"; exon_number "27";
chr8	StringTie	exon	1952705	1952827	1000	+	.	gene_id "MSTRG.182754"; transcript_id "MSTRG.182754.93"; exon_number "28";
chr8	StringTie	exon	1956749	1958661	1000	+	.	gene_id "MSTRG.182754"; transcript_id "MSTRG.182754.93"; exon_number "29";
chr8	StringTie	transcript	1823384	1958673	1000	+	.	gene_id "MSTRG.182754"; transcript_id "MSTRG.182754.94";
chr8	StringTie	exon	1823384	1823486	1000	+	.	gene_id "MSTRG.182754"; transcript_id "MSTRG.182754.94"; exon_number "1";
chr8	StringTie	exon	1843353	1843436	1000	+	.	gene_id "MSTRG.182754"; transcript_id "MSTRG.182754.94"; exon_number "2";
chr8	StringTie	exon	1857960	1858115	1000	+	.	gene_id "MSTRG.182754"; transcript_id "MSTRG.182754.94"; exon_number "3";
chr8	StringTie	exon	1859897	1860184	1000	+	.	gene_id "MSTRG.182754"; transcript_id "MSTRG.182754.94"; exon_number "4";
chr8	StringTie	exon	1864373	1864436	1000	+	.	gene_id "MSTRG.182754"; transcript_id "MSTRG.182754.94"; exon_number "5";
chr8	StringTie	exon	1866526	1866602	1000	+	.	gene_id "MSTRG.182754"; transcript_id "MSTRG.182754.94"; exon_number "6";
chr8	StringTie	exon	1869194	1869362	1000	+	.	gene_id "MSTRG.182754"; transcript_id "MSTRG.182754.94"; exon_number "7";
chr8	StringTie	exon	1876571	1876734	1000	+	.	gene_id "MSTRG.182754"; transcript_id "MSTRG.182754.94"; exon_number "8";
chr8	StringTie	exon	1880048	1880164	1000	+	.	gene_id "MSTRG.182754"; transcript_id "MSTRG.182754.94"; exon_number "9";
chr8	StringTie	exon	1882635	1882749	1000	+	.	gene_id "MSTRG.182754"; transcript_id "MSTRG.182754.94"; exon_number "10";
chr8	StringTie	exon	1885601	1885707	1000	+	.	gene_id "MSTRG.182754"; transcript_id "MSTRG.182754.94"; exon_number "11";
chr8	StringTie	exon	1893569	1893646	1000	+	.	gene_id "MSTRG.182754"; transcript_id "MSTRG.182754.94"; exon_number "12";
chr8	StringTie	exon	1894393	1894572	1000	+	.	gene_id "MSTRG.182754"; transcript_id "MSTRG.182754.94"; exon_number "13";
chr8	StringTie	exon	1896333	1896449	1000	+	.	gene_id "MSTRG.182754"; transcript_id "MSTRG.182754.94"; exon_number "14";
chr8	StringTie	exon	1898433	1898525	1000	+	.	gene_id "MSTRG.182754"; transcript_id "MSTRG.182754.94"; exon_number "15";
chr8	StringTie	exon	1903281	1903624	1000	+	.	gene_id "MSTRG.182754"; transcript_id "MSTRG.182754.94"; exon_number "16";
chr8	StringTie	exon	1905571	1905716	1000	+	.	gene_id "MSTRG.182754"; transcript_id "MSTRG.182754.94"; exon_number "17";
chr8	StringTie	exon	1909295	1909470	1000	+	.	gene_id "MSTRG.182754"; transcript_id "MSTRG.182754.94"; exon_number "18";
chr8	StringTie	exon	1922964	1923079	1000	+	.	gene_id "MSTRG.182754"; transcript_id "MSTRG.182754.94"; exon_number "19";
chr8	StringTie	exon	1923468	1923595	1000	+	.	gene_id "MSTRG.182754"; transcript_id "MSTRG.182754.94"; exon_number "20";
chr8	StringTie	exon	1923774	1923874	1000	+	.	gene_id "MSTRG.182754"; transcript_id "MSTRG.182754.94"; exon_number "21";
chr8	StringTie	exon	1925283	1925404	1000	+	.	gene_id "MSTRG.182754"; transcript_id "MSTRG.182754.94"; exon_number "22";
chr8	StringTie	exon	1926377	1926463	1000	+	.	gene_id "MSTRG.182754"; transcript_id "MSTRG.182754.94"; exon_number "23";
chr8	StringTie	exon	1928427	1928650	1000	+	.	gene_id "MSTRG.182754"; transcript_id "MSTRG.182754.94"; exon_number "24";
chr8	StringTie	exon	1929286	1929443	1000	+	.	gene_id "MSTRG.182754"; transcript_id "MSTRG.182754.94"; exon_number "25";
chr8	StringTie	exon	1933800	1933942	1000	+	.	gene_id "MSTRG.182754"; transcript_id "MSTRG.182754.94"; exon_number "26";
chr8	StringTie	exon	1945481	1945655	1000	+	.	gene_id "MSTRG.182754"; transcript_id "MSTRG.182754.94"; exon_number "27";
chr8	StringTie	exon	1952705	1952827	1000	+	.	gene_id "MSTRG.182754"; transcript_id "MSTRG.182754.94"; exon_number "28";
chr8	StringTie	exon	1956749	1958673	1000	+	.	gene_id "MSTRG.182754"; transcript_id "MSTRG.182754.94"; exon_number "29";
chr8	StringTie	transcript	1823385	1958641	1000	+	.	gene_id "MSTRG.182754"; transcript_id "MSTRG.182754.95";
chr8	StringTie	exon	1823385	1823486	1000	+	.	gene_id "MSTRG.182754"; transcript_id "MSTRG.182754.95"; exon_number "1";
chr8	StringTie	exon	1843353	1843436	1000	+	.	gene_id "MSTRG.182754"; transcript_id "MSTRG.182754.95"; exon_number "2";
chr8	StringTie	exon	1857960	1858115	1000	+	.	gene_id "MSTRG.182754"; transcript_id "MSTRG.182754.95"; exon_number "3";
chr8	StringTie	exon	1859897	1860184	1000	+	.	gene_id "MSTRG.182754"; transcript_id "MSTRG.182754.95"; exon_number "4";
chr8	StringTie	exon	1864373	1864436	1000	+	.	gene_id "MSTRG.182754"; transcript_id "MSTRG.182754.95"; exon_number "5";
chr8	StringTie	exon	1866526	1866602	1000	+	.	gene_id "MSTRG.182754"; transcript_id "MSTRG.182754.95"; exon_number "6";
chr8	StringTie	exon	1869194	1869250	1000	+	.	gene_id "MSTRG.182754"; transcript_id "MSTRG.182754.95"; exon_number "7";
chr8	StringTie	exon	1876571	1876734	1000	+	.	gene_id "MSTRG.182754"; transcript_id "MSTRG.182754.95"; exon_number "8";
chr8	StringTie	exon	1882635	1882749	1000	+	.	gene_id "MSTRG.182754"; transcript_id "MSTRG.182754.95"; exon_number "9";
chr8	StringTie	exon	1885601	1885707	1000	+	.	gene_id "MSTRG.182754"; transcript_id "MSTRG.182754.95"; exon_number "10";
chr8	StringTie	exon	1893569	1893646	1000	+	.	gene_id "MSTRG.182754"; transcript_id "MSTRG.182754.95"; exon_number "11";
chr8	StringTie	exon	1894393	1894572	1000	+	.	gene_id "MSTRG.182754"; transcript_id "MSTRG.182754.95"; exon_number "12";
chr8	StringTie	exon	1896333	1896449	1000	+	.	gene_id "MSTRG.182754"; transcript_id "MSTRG.182754.95"; exon_number "13";
chr8	StringTie	exon	1898433	1898525	1000	+	.	gene_id "MSTRG.182754"; transcript_id "MSTRG.182754.95"; exon_number "14";
chr8	StringTie	exon	1903281	1903451	1000	+	.	gene_id "MSTRG.182754"; transcript_id "MSTRG.182754.95"; exon_number "15";
chr8	StringTie	exon	1905571	1905716	1000	+	.	gene_id "MSTRG.182754"; transcript_id "MSTRG.182754.95"; exon_number "16";
chr8	StringTie	exon	1909295	1909470	1000	+	.	gene_id "MSTRG.182754"; transcript_id "MSTRG.182754.95"; exon_number "17";
chr8	StringTie	exon	1922964	1923079	1000	+	.	gene_id "MSTRG.182754"; transcript_id "MSTRG.182754.95"; exon_number "18";
chr8	StringTie	exon	1923468	1923595	1000	+	.	gene_id "MSTRG.182754"; transcript_id "MSTRG.182754.95"; exon_number "19";
chr8	StringTie	exon	1923774	1923874	1000	+	.	gene_id "MSTRG.182754"; transcript_id "MSTRG.182754.95"; exon_number "20";
chr8	StringTie	exon	1925283	1925404	1000	+	.	gene_id "MSTRG.182754"; transcript_id "MSTRG.182754.95"; exon_number "21";
chr8	StringTie	exon	1928427	1928650	1000	+	.	gene_id "MSTRG.182754"; transcript_id "MSTRG.182754.95"; exon_number "22";
chr8	StringTie	exon	1929286	1929443	1000	+	.	gene_id "MSTRG.182754"; transcript_id "MSTRG.182754.95"; exon_number "23";
chr8	StringTie	exon	1933800	1933942	1000	+	.	gene_id "MSTRG.182754"; transcript_id "MSTRG.182754.95"; exon_number "24";
chr8	StringTie	exon	1945481	1945655	1000	+	.	gene_id "MSTRG.182754"; transcript_id "MSTRG.182754.95"; exon_number "25";
chr8	StringTie	exon	1952705	1952827	1000	+	.	gene_id "MSTRG.182754"; transcript_id "MSTRG.182754.95"; exon_number "26";
chr8	StringTie	exon	1956749	1958641	1000	+	.	gene_id "MSTRG.182754"; transcript_id "MSTRG.182754.95"; exon_number "27";
chr8	StringTie	transcript	1823390	1958702	1000	+	.	gene_id "MSTRG.182754"; transcript_id "MSTRG.182754.96";
chr8	StringTie	exon	1823390	1823486	1000	+	.	gene_id "MSTRG.182754"; transcript_id "MSTRG.182754.96"; exon_number "1";
chr8	StringTie	exon	1843353	1843436	1000	+	.	gene_id "MSTRG.182754"; transcript_id "MSTRG.182754.96"; exon_number "2";
chr8	StringTie	exon	1857960	1858115	1000	+	.	gene_id "MSTRG.182754"; transcript_id "MSTRG.182754.96"; exon_number "3";
chr8	StringTie	exon	1859897	1860184	1000	+	.	gene_id "MSTRG.182754"; transcript_id "MSTRG.182754.96"; exon_number "4";
chr8	StringTie	exon	1864370	1864436	1000	+	.	gene_id "MSTRG.182754"; transcript_id "MSTRG.182754.96"; exon_number "5";
chr8	StringTie	exon	1866526	1866602	1000	+	.	gene_id "MSTRG.182754"; transcript_id "MSTRG.182754.96"; exon_number "6";
chr8	StringTie	exon	1869194	1869250	1000	+	.	gene_id "MSTRG.182754"; transcript_id "MSTRG.182754.96"; exon_number "7";
chr8	StringTie	exon	1876571	1876734	1000	+	.	gene_id "MSTRG.182754"; transcript_id "MSTRG.182754.96"; exon_number "8";
chr8	StringTie	exon	1882635	1882749	1000	+	.	gene_id "MSTRG.182754"; transcript_id "MSTRG.182754.96"; exon_number "9";
chr8	StringTie	exon	1885601	1885707	1000	+	.	gene_id "MSTRG.182754"; transcript_id "MSTRG.182754.96"; exon_number "10";
chr8	StringTie	exon	1893569	1893646	1000	+	.	gene_id "MSTRG.182754"; transcript_id "MSTRG.182754.96"; exon_number "11";
chr8	StringTie	exon	1894393	1894572	1000	+	.	gene_id "MSTRG.182754"; transcript_id "MSTRG.182754.96"; exon_number "12";
chr8	StringTie	exon	1896333	1896449	1000	+	.	gene_id "MSTRG.182754"; transcript_id "MSTRG.182754.96"; exon_number "13";
chr8	StringTie	exon	1898433	1898525	1000	+	.	gene_id "MSTRG.182754"; transcript_id "MSTRG.182754.96"; exon_number "14";
chr8	StringTie	exon	1903281	1903451	1000	+	.	gene_id "MSTRG.182754"; transcript_id "MSTRG.182754.96"; exon_number "15";
chr8	StringTie	exon	1905571	1905716	1000	+	.	gene_id "MSTRG.182754"; transcript_id "MSTRG.182754.96"; exon_number "16";
chr8	StringTie	exon	1909295	1909470	1000	+	.	gene_id "MSTRG.182754"; transcript_id "MSTRG.182754.96"; exon_number "17";
chr8	StringTie	exon	1922964	1923079	1000	+	.	gene_id "MSTRG.182754"; transcript_id "MSTRG.182754.96"; exon_number "18";
chr8	StringTie	exon	1923468	1923595	1000	+	.	gene_id "MSTRG.182754"; transcript_id "MSTRG.182754.96"; exon_number "19";
chr8	StringTie	exon	1923774	1923874	1000	+	.	gene_id "MSTRG.182754"; transcript_id "MSTRG.182754.96"; exon_number "20";
chr8	StringTie	exon	1925283	1925404	1000	+	.	gene_id "MSTRG.182754"; transcript_id "MSTRG.182754.96"; exon_number "21";
chr8	StringTie	exon	1926377	1926463	1000	+	.	gene_id "MSTRG.182754"; transcript_id "MSTRG.182754.96"; exon_number "22";
chr8	StringTie	exon	1928427	1928650	1000	+	.	gene_id "MSTRG.182754"; transcript_id "MSTRG.182754.96"; exon_number "23";
chr8	StringTie	exon	1929286	1929443	1000	+	.	gene_id "MSTRG.182754"; transcript_id "MSTRG.182754.96"; exon_number "24";
chr8	StringTie	exon	1933800	1933942	1000	+	.	gene_id "MSTRG.182754"; transcript_id "MSTRG.182754.96"; exon_number "25";
chr8	StringTie	exon	1945481	1945655	1000	+	.	gene_id "MSTRG.182754"; transcript_id "MSTRG.182754.96"; exon_number "26";
chr8	StringTie	exon	1952705	1952827	1000	+	.	gene_id "MSTRG.182754"; transcript_id "MSTRG.182754.96"; exon_number "27";
chr8	StringTie	exon	1956749	1958702	1000	+	.	gene_id "MSTRG.182754"; transcript_id "MSTRG.182754.96"; exon_number "28";
chr8	StringTie	transcript	1823396	1958654	1000	+	.	gene_id "MSTRG.182754"; transcript_id "MSTRG.182754.97";
chr8	StringTie	exon	1823396	1823486	1000	+	.	gene_id "MSTRG.182754"; transcript_id "MSTRG.182754.97"; exon_number "1";
chr8	StringTie	exon	1843353	1843436	1000	+	.	gene_id "MSTRG.182754"; transcript_id "MSTRG.182754.97"; exon_number "2";
chr8	StringTie	exon	1857960	1858115	1000	+	.	gene_id "MSTRG.182754"; transcript_id "MSTRG.182754.97"; exon_number "3";
chr8	StringTie	exon	1858757	1858816	1000	+	.	gene_id "MSTRG.182754"; transcript_id "MSTRG.182754.97"; exon_number "4";
chr8	StringTie	exon	1859897	1860184	1000	+	.	gene_id "MSTRG.182754"; transcript_id "MSTRG.182754.97"; exon_number "5";
chr8	StringTie	exon	1864370	1864436	1000	+	.	gene_id "MSTRG.182754"; transcript_id "MSTRG.182754.97"; exon_number "6";
chr8	StringTie	exon	1866526	1866602	1000	+	.	gene_id "MSTRG.182754"; transcript_id "MSTRG.182754.97"; exon_number "7";
chr8	StringTie	exon	1869194	1869250	1000	+	.	gene_id "MSTRG.182754"; transcript_id "MSTRG.182754.97"; exon_number "8";
chr8	StringTie	exon	1876571	1876734	1000	+	.	gene_id "MSTRG.182754"; transcript_id "MSTRG.182754.97"; exon_number "9";
chr8	StringTie	exon	1880048	1880164	1000	+	.	gene_id "MSTRG.182754"; transcript_id "MSTRG.182754.97"; exon_number "10";
chr8	StringTie	exon	1882635	1882749	1000	+	.	gene_id "MSTRG.182754"; transcript_id "MSTRG.182754.97"; exon_number "11";
chr8	StringTie	exon	1885601	1885707	1000	+	.	gene_id "MSTRG.182754"; transcript_id "MSTRG.182754.97"; exon_number "12";
chr8	StringTie	exon	1893569	1893646	1000	+	.	gene_id "MSTRG.182754"; transcript_id "MSTRG.182754.97"; exon_number "13";
chr8	StringTie	exon	1894393	1894572	1000	+	.	gene_id "MSTRG.182754"; transcript_id "MSTRG.182754.97"; exon_number "14";
chr8	StringTie	exon	1896333	1896449	1000	+	.	gene_id "MSTRG.182754"; transcript_id "MSTRG.182754.97"; exon_number "15";
chr8	StringTie	exon	1898436	1898525	1000	+	.	gene_id "MSTRG.182754"; transcript_id "MSTRG.182754.97"; exon_number "16";
chr8	StringTie	exon	1903281	1903451	1000	+	.	gene_id "MSTRG.182754"; transcript_id "MSTRG.182754.97"; exon_number "17";
chr8	StringTie	exon	1905571	1905716	1000	+	.	gene_id "MSTRG.182754"; transcript_id "MSTRG.182754.97"; exon_number "18";
chr8	StringTie	exon	1909295	1909470	1000	+	.	gene_id "MSTRG.182754"; transcript_id "MSTRG.182754.97"; exon_number "19";
chr8	StringTie	exon	1922964	1923079	1000	+	.	gene_id "MSTRG.182754"; transcript_id "MSTRG.182754.97"; exon_number "20";
chr8	StringTie	exon	1923468	1923595	1000	+	.	gene_id "MSTRG.182754"; transcript_id "MSTRG.182754.97"; exon_number "21";
chr8	StringTie	exon	1923774	1923874	1000	+	.	gene_id "MSTRG.182754"; transcript_id "MSTRG.182754.97"; exon_number "22";
chr8	StringTie	exon	1925283	1925404	1000	+	.	gene_id "MSTRG.182754"; transcript_id "MSTRG.182754.97"; exon_number "23";
chr8	StringTie	exon	1926377	1926463	1000	+	.	gene_id "MSTRG.182754"; transcript_id "MSTRG.182754.97"; exon_number "24";
chr8	StringTie	exon	1928427	1928650	1000	+	.	gene_id "MSTRG.182754"; transcript_id "MSTRG.182754.97"; exon_number "25";
chr8	StringTie	exon	1929286	1929443	1000	+	.	gene_id "MSTRG.182754"; transcript_id "MSTRG.182754.97"; exon_number "26";
chr8	StringTie	exon	1933800	1933942	1000	+	.	gene_id "MSTRG.182754"; transcript_id "MSTRG.182754.97"; exon_number "27";
chr8	StringTie	exon	1945481	1945655	1000	+	.	gene_id "MSTRG.182754"; transcript_id "MSTRG.182754.97"; exon_number "28";
chr8	StringTie	exon	1952705	1952827	1000	+	.	gene_id "MSTRG.182754"; transcript_id "MSTRG.182754.97"; exon_number "29";
chr8	StringTie	exon	1956749	1958654	1000	+	.	gene_id "MSTRG.182754"; transcript_id "MSTRG.182754.97"; exon_number "30";
chr8	StringTie	transcript	1823404	1958645	1000	+	.	gene_id "MSTRG.182754"; transcript_id "MSTRG.182754.98";
chr8	StringTie	exon	1823404	1823486	1000	+	.	gene_id "MSTRG.182754"; transcript_id "MSTRG.182754.98"; exon_number "1";
chr8	StringTie	exon	1843353	1843436	1000	+	.	gene_id "MSTRG.182754"; transcript_id "MSTRG.182754.98"; exon_number "2";
chr8	StringTie	exon	1857960	1858115	1000	+	.	gene_id "MSTRG.182754"; transcript_id "MSTRG.182754.98"; exon_number "3";
chr8	StringTie	exon	1859897	1860184	1000	+	.	gene_id "MSTRG.182754"; transcript_id "MSTRG.182754.98"; exon_number "4";
chr8	StringTie	exon	1864370	1864436	1000	+	.	gene_id "MSTRG.182754"; transcript_id "MSTRG.182754.98"; exon_number "5";
chr8	StringTie	exon	1866526	1866602	1000	+	.	gene_id "MSTRG.182754"; transcript_id "MSTRG.182754.98"; exon_number "6";
chr8	StringTie	exon	1869194	1869250	1000	+	.	gene_id "MSTRG.182754"; transcript_id "MSTRG.182754.98"; exon_number "7";
chr8	StringTie	exon	1876571	1876734	1000	+	.	gene_id "MSTRG.182754"; transcript_id "MSTRG.182754.98"; exon_number "8";
chr8	StringTie	exon	1880048	1880164	1000	+	.	gene_id "MSTRG.182754"; transcript_id "MSTRG.182754.98"; exon_number "9";
chr8	StringTie	exon	1882635	1882749	1000	+	.	gene_id "MSTRG.182754"; transcript_id "MSTRG.182754.98"; exon_number "10";
chr8	StringTie	exon	1885608	1885707	1000	+	.	gene_id "MSTRG.182754"; transcript_id "MSTRG.182754.98"; exon_number "11";
chr8	StringTie	exon	1893569	1893646	1000	+	.	gene_id "MSTRG.182754"; transcript_id "MSTRG.182754.98"; exon_number "12";
chr8	StringTie	exon	1894393	1894572	1000	+	.	gene_id "MSTRG.182754"; transcript_id "MSTRG.182754.98"; exon_number "13";
chr8	StringTie	exon	1896333	1896449	1000	+	.	gene_id "MSTRG.182754"; transcript_id "MSTRG.182754.98"; exon_number "14";
chr8	StringTie	exon	1898433	1898525	1000	+	.	gene_id "MSTRG.182754"; transcript_id "MSTRG.182754.98"; exon_number "15";
chr8	StringTie	exon	1903281	1903451	1000	+	.	gene_id "MSTRG.182754"; transcript_id "MSTRG.182754.98"; exon_number "16";
chr8	StringTie	exon	1905571	1905716	1000	+	.	gene_id "MSTRG.182754"; transcript_id "MSTRG.182754.98"; exon_number "17";
chr8	StringTie	exon	1909295	1909470	1000	+	.	gene_id "MSTRG.182754"; transcript_id "MSTRG.182754.98"; exon_number "18";
chr8	StringTie	exon	1922964	1923079	1000	+	.	gene_id "MSTRG.182754"; transcript_id "MSTRG.182754.98"; exon_number "19";
chr8	StringTie	exon	1923468	1923595	1000	+	.	gene_id "MSTRG.182754"; transcript_id "MSTRG.182754.98"; exon_number "20";
chr8	StringTie	exon	1923774	1923874	1000	+	.	gene_id "MSTRG.182754"; transcript_id "MSTRG.182754.98"; exon_number "21";
chr8	StringTie	exon	1925283	1925404	1000	+	.	gene_id "MSTRG.182754"; transcript_id "MSTRG.182754.98"; exon_number "22";
chr8	StringTie	exon	1926377	1926463	1000	+	.	gene_id "MSTRG.182754"; transcript_id "MSTRG.182754.98"; exon_number "23";
chr8	StringTie	exon	1928427	1928650	1000	+	.	gene_id "MSTRG.182754"; transcript_id "MSTRG.182754.98"; exon_number "24";
chr8	StringTie	exon	1929286	1929443	1000	+	.	gene_id "MSTRG.182754"; transcript_id "MSTRG.182754.98"; exon_number "25";
chr8	StringTie	exon	1933800	1933942	1000	+	.	gene_id "MSTRG.182754"; transcript_id "MSTRG.182754.98"; exon_number "26";
chr8	StringTie	exon	1945481	1945655	1000	+	.	gene_id "MSTRG.182754"; transcript_id "MSTRG.182754.98"; exon_number "27";
chr8	StringTie	exon	1952705	1952827	1000	+	.	gene_id "MSTRG.182754"; transcript_id "MSTRG.182754.98"; exon_number "28";
chr8	StringTie	exon	1956749	1958645	1000	+	.	gene_id "MSTRG.182754"; transcript_id "MSTRG.182754.98"; exon_number "29";
chr8	StringTie	transcript	1823419	1958641	1000	+	.	gene_id "MSTRG.182754"; transcript_id "MSTRG.182754.99";
chr8	StringTie	exon	1823419	1823486	1000	+	.	gene_id "MSTRG.182754"; transcript_id "MSTRG.182754.99"; exon_number "1";
chr8	StringTie	exon	1843353	1843436	1000	+	.	gene_id "MSTRG.182754"; transcript_id "MSTRG.182754.99"; exon_number "2";
chr8	StringTie	exon	1857960	1858115	1000	+	.	gene_id "MSTRG.182754"; transcript_id "MSTRG.182754.99"; exon_number "3";
chr8	StringTie	exon	1859897	1860184	1000	+	.	gene_id "MSTRG.182754"; transcript_id "MSTRG.182754.99"; exon_number "4";
chr8	StringTie	exon	1864373	1864436	1000	+	.	gene_id "MSTRG.182754"; transcript_id "MSTRG.182754.99"; exon_number "5";
chr8	StringTie	exon	1866526	1866602	1000	+	.	gene_id "MSTRG.182754"; transcript_id "MSTRG.182754.99"; exon_number "6";
chr8	StringTie	exon	1869194	1869250	1000	+	.	gene_id "MSTRG.182754"; transcript_id "MSTRG.182754.99"; exon_number "7";
chr8	StringTie	exon	1876571	1876734	1000	+	.	gene_id "MSTRG.182754"; transcript_id "MSTRG.182754.99"; exon_number "8";
chr8	StringTie	exon	1882635	1882749	1000	+	.	gene_id "MSTRG.182754"; transcript_id "MSTRG.182754.99"; exon_number "9";
chr8	StringTie	exon	1885601	1885707	1000	+	.	gene_id "MSTRG.182754"; transcript_id "MSTRG.182754.99"; exon_number "10";
chr8	StringTie	exon	1893569	1893646	1000	+	.	gene_id "MSTRG.182754"; transcript_id "MSTRG.182754.99"; exon_number "11";
chr8	StringTie	exon	1894393	1894572	1000	+	.	gene_id "MSTRG.182754"; transcript_id "MSTRG.182754.99"; exon_number "12";
chr8	StringTie	exon	1896333	1896449	1000	+	.	gene_id "MSTRG.182754"; transcript_id "MSTRG.182754.99"; exon_number "13";
chr8	StringTie	exon	1898436	1898525	1000	+	.	gene_id "MSTRG.182754"; transcript_id "MSTRG.182754.99"; exon_number "14";
chr8	StringTie	exon	1903281	1903451	1000	+	.	gene_id "MSTRG.182754"; transcript_id "MSTRG.182754.99"; exon_number "15";
chr8	StringTie	exon	1905571	1905716	1000	+	.	gene_id "MSTRG.182754"; transcript_id "MSTRG.182754.99"; exon_number "16";
chr8	StringTie	exon	1909295	1909470	1000	+	.	gene_id "MSTRG.182754"; transcript_id "MSTRG.182754.99"; exon_number "17";
chr8	StringTie	exon	1922964	1923079	1000	+	.	gene_id "MSTRG.182754"; transcript_id "MSTRG.182754.99"; exon_number "18";
chr8	StringTie	exon	1923468	1923595	1000	+	.	gene_id "MSTRG.182754"; transcript_id "MSTRG.182754.99"; exon_number "19";
chr8	StringTie	exon	1923774	1923874	1000	+	.	gene_id "MSTRG.182754"; transcript_id "MSTRG.182754.99"; exon_number "20";
chr8	StringTie	exon	1925283	1925404	1000	+	.	gene_id "MSTRG.182754"; transcript_id "MSTRG.182754.99"; exon_number "21";
chr8	StringTie	exon	1926377	1926463	1000	+	.	gene_id "MSTRG.182754"; transcript_id "MSTRG.182754.99"; exon_number "22";
chr8	StringTie	exon	1928427	1928650	1000	+	.	gene_id "MSTRG.182754"; transcript_id "MSTRG.182754.99"; exon_number "23";
chr8	StringTie	exon	1929286	1929443	1000	+	.	gene_id "MSTRG.182754"; transcript_id "MSTRG.182754.99"; exon_number "24";
chr8	StringTie	exon	1933800	1933942	1000	+	.	gene_id "MSTRG.182754"; transcript_id "MSTRG.182754.99"; exon_number "25";
chr8	StringTie	exon	1945481	1945655	1000	+	.	gene_id "MSTRG.182754"; transcript_id "MSTRG.182754.99"; exon_number "26";
chr8	StringTie	exon	1952705	1952827	1000	+	.	gene_id "MSTRG.182754"; transcript_id "MSTRG.182754.99"; exon_number "27";
chr8	StringTie	exon	1956749	1958641	1000	+	.	gene_id "MSTRG.182754"; transcript_id "MSTRG.182754.99"; exon_number "28";
chr8	StringTie	transcript	1762081	1764502	1000	-	.	gene_id "MSTRG.182755"; transcript_id "ENST00000517959"; gene_name "CTD-2336O2.1"; ref_gene_id "ENSG00000253982";
chr8	StringTie	exon	1762081	1762928	1000	-	.	gene_id "MSTRG.182755"; transcript_id "ENST00000517959"; exon_number "1"; gene_name "CTD-2336O2.1"; ref_gene_id "ENSG00000253982";
chr8	StringTie	exon	1764434	1764502	1000	-	.	gene_id "MSTRG.182755"; transcript_id "ENST00000517959"; exon_number "2"; gene_name "CTD-2336O2.1"; ref_gene_id "ENSG00000253982";
chr8	StringTie	transcript	1762625	1763297	1000	-	.	gene_id "MSTRG.182755"; transcript_id "ENST00000518481"; gene_name "CTD-2336O2.1"; ref_gene_id "ENSG00000253982";
chr8	StringTie	exon	1762625	1762928	1000	-	.	gene_id "MSTRG.182755"; transcript_id "ENST00000518481"; exon_number "1"; gene_name "CTD-2336O2.1"; ref_gene_id "ENSG00000253982";
chr8	StringTie	exon	1763023	1763297	1000	-	.	gene_id "MSTRG.182755"; transcript_id "ENST00000518481"; exon_number "2"; gene_name "CTD-2336O2.1"; ref_gene_id "ENSG00000253982";
chr8	StringTie	transcript	1761990	1764339	1000	-	.	gene_id "MSTRG.182755"; transcript_id "ENST00000518822"; gene_name "CTD-2336O2.1"; ref_gene_id "ENSG00000253982";
chr8	StringTie	exon	1761990	1762928	1000	-	.	gene_id "MSTRG.182755"; transcript_id "ENST00000518822"; exon_number "1"; gene_name "CTD-2336O2.1"; ref_gene_id "ENSG00000253982";
chr8	StringTie	exon	1764301	1764339	1000	-	.	gene_id "MSTRG.182755"; transcript_id "ENST00000518822"; exon_number "2"; gene_name "CTD-2336O2.1"; ref_gene_id "ENSG00000253982";
chr8	StringTie	transcript	1758208	1760447	1000	-	.	gene_id "MSTRG.182755"; transcript_id "ENST00000633189"; gene_name "CTD-2336O2.3"; ref_gene_id "ENSG00000282021";
chr8	StringTie	exon	1758208	1760447	1000	-	.	gene_id "MSTRG.182755"; transcript_id "ENST00000633189"; exon_number "1"; gene_name "CTD-2336O2.3"; ref_gene_id "ENSG00000282021";
chr8	StringTie	transcript	1757824	1764809	1000	-	.	gene_id "MSTRG.182755"; transcript_id "MSTRG.182755.1";
chr8	StringTie	exon	1757824	1758772	1000	-	.	gene_id "MSTRG.182755"; transcript_id "MSTRG.182755.1"; exon_number "1";
chr8	StringTie	exon	1762779	1762928	1000	-	.	gene_id "MSTRG.182755"; transcript_id "MSTRG.182755.1"; exon_number "2";
chr8	StringTie	exon	1763023	1763198	1000	-	.	gene_id "MSTRG.182755"; transcript_id "MSTRG.182755.1"; exon_number "3";
chr8	StringTie	exon	1764301	1764809	1000	-	.	gene_id "MSTRG.182755"; transcript_id "MSTRG.182755.1"; exon_number "4";
chr8	StringTie	transcript	1761224	1763330	1000	-	.	gene_id "MSTRG.182755"; transcript_id "MSTRG.182755.10";
chr8	StringTie	exon	1761224	1761824	1000	-	.	gene_id "MSTRG.182755"; transcript_id "MSTRG.182755.10"; exon_number "1";
chr8	StringTie	exon	1762779	1762928	1000	-	.	gene_id "MSTRG.182755"; transcript_id "MSTRG.182755.10"; exon_number "2";
chr8	StringTie	exon	1763136	1763330	1000	-	.	gene_id "MSTRG.182755"; transcript_id "MSTRG.182755.10"; exon_number "3";
chr8	StringTie	transcript	1761258	1763326	1000	-	.	gene_id "MSTRG.182755"; transcript_id "MSTRG.182755.11";
chr8	StringTie	exon	1761258	1761824	1000	-	.	gene_id "MSTRG.182755"; transcript_id "MSTRG.182755.11"; exon_number "1";
chr8	StringTie	exon	1762741	1762928	1000	-	.	gene_id "MSTRG.182755"; transcript_id "MSTRG.182755.11"; exon_number "2";
chr8	StringTie	exon	1763023	1763326	1000	-	.	gene_id "MSTRG.182755"; transcript_id "MSTRG.182755.11"; exon_number "3";
chr8	StringTie	transcript	1761264	1763314	1000	-	.	gene_id "MSTRG.182755"; transcript_id "MSTRG.182755.12";
chr8	StringTie	exon	1761264	1761824	1000	-	.	gene_id "MSTRG.182755"; transcript_id "MSTRG.182755.12"; exon_number "1";
chr8	StringTie	exon	1762565	1762928	1000	-	.	gene_id "MSTRG.182755"; transcript_id "MSTRG.182755.12"; exon_number "2";
chr8	StringTie	exon	1763023	1763314	1000	-	.	gene_id "MSTRG.182755"; transcript_id "MSTRG.182755.12"; exon_number "3";
chr8	StringTie	transcript	1761310	1764344	1000	-	.	gene_id "MSTRG.182755"; transcript_id "MSTRG.182755.13";
chr8	StringTie	exon	1761310	1761843	1000	-	.	gene_id "MSTRG.182755"; transcript_id "MSTRG.182755.13"; exon_number "1";
chr8	StringTie	exon	1762779	1762928	1000	-	.	gene_id "MSTRG.182755"; transcript_id "MSTRG.182755.13"; exon_number "2";
chr8	StringTie	exon	1764301	1764344	1000	-	.	gene_id "MSTRG.182755"; transcript_id "MSTRG.182755.13"; exon_number "3";
chr8	StringTie	transcript	1758183	1763327	1000	-	.	gene_id "MSTRG.182755"; transcript_id "MSTRG.182755.2";
chr8	StringTie	exon	1758183	1758772	1000	-	.	gene_id "MSTRG.182755"; transcript_id "MSTRG.182755.2"; exon_number "1";
chr8	StringTie	exon	1762779	1762915	1000	-	.	gene_id "MSTRG.182755"; transcript_id "MSTRG.182755.2"; exon_number "2";
chr8	StringTie	exon	1763023	1763327	1000	-	.	gene_id "MSTRG.182755"; transcript_id "MSTRG.182755.2"; exon_number "3";
chr8	StringTie	transcript	1758208	1764582	1000	-	.	gene_id "MSTRG.182755"; transcript_id "MSTRG.182755.3";
chr8	StringTie	exon	1758208	1761824	1000	-	.	gene_id "MSTRG.182755"; transcript_id "MSTRG.182755.3"; exon_number "1";
chr8	StringTie	exon	1762779	1762928	1000	-	.	gene_id "MSTRG.182755"; transcript_id "MSTRG.182755.3"; exon_number "2";
chr8	StringTie	exon	1763023	1763201	1000	-	.	gene_id "MSTRG.182755"; transcript_id "MSTRG.182755.3"; exon_number "3";
chr8	StringTie	exon	1764301	1764582	1000	-	.	gene_id "MSTRG.182755"; transcript_id "MSTRG.182755.3"; exon_number "4";
chr8	StringTie	transcript	1758208	1763327	1000	-	.	gene_id "MSTRG.182755"; transcript_id "MSTRG.182755.4";
chr8	StringTie	exon	1758208	1758727	1000	-	.	gene_id "MSTRG.182755"; transcript_id "MSTRG.182755.4"; exon_number "1";
chr8	StringTie	exon	1762779	1762928	1000	-	.	gene_id "MSTRG.182755"; transcript_id "MSTRG.182755.4"; exon_number "2";
chr8	StringTie	exon	1763023	1763327	1000	-	.	gene_id "MSTRG.182755"; transcript_id "MSTRG.182755.4"; exon_number "3";
chr8	StringTie	transcript	1760541	1763319	1000	-	.	gene_id "MSTRG.182755"; transcript_id "MSTRG.182755.6";
chr8	StringTie	exon	1760541	1762928	1000	-	.	gene_id "MSTRG.182755"; transcript_id "MSTRG.182755.6"; exon_number "1";
chr8	StringTie	exon	1763020	1763319	1000	-	.	gene_id "MSTRG.182755"; transcript_id "MSTRG.182755.6"; exon_number "2";
chr8	StringTie	transcript	1761084	1764528	1000	-	.	gene_id "MSTRG.182755"; transcript_id "MSTRG.182755.7";
chr8	StringTie	exon	1761084	1761843	1000	-	.	gene_id "MSTRG.182755"; transcript_id "MSTRG.182755.7"; exon_number "1";
chr8	StringTie	exon	1762779	1762928	1000	-	.	gene_id "MSTRG.182755"; transcript_id "MSTRG.182755.7"; exon_number "2";
chr8	StringTie	exon	1763023	1763198	1000	-	.	gene_id "MSTRG.182755"; transcript_id "MSTRG.182755.7"; exon_number "3";
chr8	StringTie	exon	1764301	1764528	1000	-	.	gene_id "MSTRG.182755"; transcript_id "MSTRG.182755.7"; exon_number "4";
chr8	StringTie	transcript	1761097	1763311	1000	-	.	gene_id "MSTRG.182755"; transcript_id "MSTRG.182755.8";
chr8	StringTie	exon	1761097	1762928	1000	-	.	gene_id "MSTRG.182755"; transcript_id "MSTRG.182755.8"; exon_number "1";
chr8	StringTie	exon	1763136	1763311	1000	-	.	gene_id "MSTRG.182755"; transcript_id "MSTRG.182755.8"; exon_number "2";
chr8	StringTie	transcript	1761194	1764362	1000	-	.	gene_id "MSTRG.182755"; transcript_id "MSTRG.182755.9";
chr8	StringTie	exon	1761194	1761824	1000	-	.	gene_id "MSTRG.182755"; transcript_id "MSTRG.182755.9"; exon_number "1";
chr8	StringTie	exon	1762779	1762928	1000	-	.	gene_id "MSTRG.182755"; transcript_id "MSTRG.182755.9"; exon_number "2";
chr8	StringTie	exon	1764301	1764362	1000	-	.	gene_id "MSTRG.182755"; transcript_id "MSTRG.182755.9"; exon_number "3";
chr8	StringTie	transcript	1800303	1814132	1000	-	.	gene_id "MSTRG.182756"; transcript_id "MSTRG.182756.1";
chr8	StringTie	exon	1800303	1800818	1000	-	.	gene_id "MSTRG.182756"; transcript_id "MSTRG.182756.1"; exon_number "1";
chr8	StringTie	exon	1811650	1811772	1000	-	.	gene_id "MSTRG.182756"; transcript_id "MSTRG.182756.1"; exon_number "2";
chr8	StringTie	exon	1813911	1814132	1000	-	.	gene_id "MSTRG.182756"; transcript_id "MSTRG.182756.1"; exon_number "3";
chr8	StringTie	transcript	1801837	1814131	1000	-	.	gene_id "MSTRG.182756"; transcript_id "MSTRG.182756.2";
chr8	StringTie	exon	1801837	1802840	1000	-	.	gene_id "MSTRG.182756"; transcript_id "MSTRG.182756.2"; exon_number "1";
chr8	StringTie	exon	1811650	1811772	1000	-	.	gene_id "MSTRG.182756"; transcript_id "MSTRG.182756.2"; exon_number "2";
chr8	StringTie	exon	1813911	1814131	1000	-	.	gene_id "MSTRG.182756"; transcript_id "MSTRG.182756.2"; exon_number "3";
chr8	StringTie	transcript	1802790	1814393	1000	-	.	gene_id "MSTRG.182756"; transcript_id "MSTRG.182756.3";
chr8	StringTie	exon	1802790	1802840	1000	-	.	gene_id "MSTRG.182756"; transcript_id "MSTRG.182756.3"; exon_number "1";
chr8	StringTie	exon	1811184	1811443	1000	-	.	gene_id "MSTRG.182756"; transcript_id "MSTRG.182756.3"; exon_number "2";
chr8	StringTie	exon	1811650	1811772	1000	-	.	gene_id "MSTRG.182756"; transcript_id "MSTRG.182756.3"; exon_number "3";
chr8	StringTie	exon	1813911	1814393	1000	-	.	gene_id "MSTRG.182756"; transcript_id "MSTRG.182756.3"; exon_number "4";
chr8	StringTie	transcript	1805975	1814249	1000	-	.	gene_id "MSTRG.182756"; transcript_id "MSTRG.182756.4";
chr8	StringTie	exon	1805975	1806555	1000	-	.	gene_id "MSTRG.182756"; transcript_id "MSTRG.182756.4"; exon_number "1";
chr8	StringTie	exon	1811650	1811772	1000	-	.	gene_id "MSTRG.182756"; transcript_id "MSTRG.182756.4"; exon_number "2";
chr8	StringTie	exon	1813911	1814249	1000	-	.	gene_id "MSTRG.182756"; transcript_id "MSTRG.182756.4"; exon_number "3";
chr8	StringTie	transcript	1807147	1814397	1000	-	.	gene_id "MSTRG.182756"; transcript_id "MSTRG.182756.5";
chr8	StringTie	exon	1807147	1807547	1000	-	.	gene_id "MSTRG.182756"; transcript_id "MSTRG.182756.5"; exon_number "1";
chr8	StringTie	exon	1811184	1811443	1000	-	.	gene_id "MSTRG.182756"; transcript_id "MSTRG.182756.5"; exon_number "2";
chr8	StringTie	exon	1811650	1811772	1000	-	.	gene_id "MSTRG.182756"; transcript_id "MSTRG.182756.5"; exon_number "3";
chr8	StringTie	exon	1813911	1814397	1000	-	.	gene_id "MSTRG.182756"; transcript_id "MSTRG.182756.5"; exon_number "4";
chr8	StringTie	transcript	1810846	1814112	1000	-	.	gene_id "MSTRG.182756"; transcript_id "MSTRG.182756.6";
chr8	StringTie	exon	1810846	1811443	1000	-	.	gene_id "MSTRG.182756"; transcript_id "MSTRG.182756.6"; exon_number "1";
chr8	StringTie	exon	1811650	1811772	1000	-	.	gene_id "MSTRG.182756"; transcript_id "MSTRG.182756.6"; exon_number "2";
chr8	StringTie	exon	1813344	1813413	1000	-	.	gene_id "MSTRG.182756"; transcript_id "MSTRG.182756.6"; exon_number "3";
chr8	StringTie	exon	1813911	1814112	1000	-	.	gene_id "MSTRG.182756"; transcript_id "MSTRG.182756.6"; exon_number "4";
chr8	StringTie	transcript	1811722	1817307	1000	-	.	gene_id "MSTRG.182756"; transcript_id "MSTRG.182756.7";
chr8	StringTie	exon	1811722	1811772	1000	-	.	gene_id "MSTRG.182756"; transcript_id "MSTRG.182756.7"; exon_number "1";
chr8	StringTie	exon	1816962	1817307	1000	-	.	gene_id "MSTRG.182756"; transcript_id "MSTRG.182756.7"; exon_number "2";
chr8	StringTie	transcript	1815272	1817233	1000	-	.	gene_id "MSTRG.182756"; transcript_id "MSTRG.182756.8";
chr8	StringTie	exon	1815272	1816693	1000	-	.	gene_id "MSTRG.182756"; transcript_id "MSTRG.182756.8"; exon_number "1";
chr8	StringTie	exon	1816962	1817233	1000	-	.	gene_id "MSTRG.182756"; transcript_id "MSTRG.182756.8"; exon_number "2";
chr8	StringTie	transcript	1817231	1817307	1000	+	.	gene_id "MSTRG.182757"; transcript_id "ENST00000385091"; gene_name "MIR596"; ref_gene_id "ENSG00000207826";
chr8	StringTie	exon	1817231	1817307	1000	+	.	gene_id "MSTRG.182757"; transcript_id "ENST00000385091"; exon_number "1"; gene_name "MIR596"; ref_gene_id "ENSG00000207826";
chr8	StringTie	transcript	1972570	1973610	1000	-	.	gene_id "MSTRG.182758"; transcript_id "ENST00000517676"; gene_name "RP11-439C15.4"; ref_gene_id "ENSG00000253764";
chr8	StringTie	exon	1972570	1972663	1000	-	.	gene_id "MSTRG.182758"; transcript_id "ENST00000517676"; exon_number "1"; gene_name "RP11-439C15.4"; ref_gene_id "ENSG00000253764";
chr8	StringTie	exon	1973148	1973610	1000	-	.	gene_id "MSTRG.182758"; transcript_id "ENST00000517676"; exon_number "2"; gene_name "RP11-439C15.4"; ref_gene_id "ENSG00000253764";
chr8	StringTie	transcript	1972821	1974637	1000	-	.	gene_id "MSTRG.182758"; transcript_id "ENST00000521498"; gene_name "RP11-439C15.4"; ref_gene_id "ENSG00000253764";
chr8	StringTie	exon	1972821	1973036	1000	-	.	gene_id "MSTRG.182758"; transcript_id "ENST00000521498"; exon_number "1"; gene_name "RP11-439C15.4"; ref_gene_id "ENSG00000253764";
chr8	StringTie	exon	1973148	1973345	1000	-	.	gene_id "MSTRG.182758"; transcript_id "ENST00000521498"; exon_number "2"; gene_name "RP11-439C15.4"; ref_gene_id "ENSG00000253764";
chr8	StringTie	exon	1974607	1974637	1000	-	.	gene_id "MSTRG.182758"; transcript_id "ENST00000521498"; exon_number "3"; gene_name "RP11-439C15.4"; ref_gene_id "ENSG00000253764";
chr8	StringTie	transcript	1969685	1974820	1000	-	.	gene_id "MSTRG.182758"; transcript_id "MSTRG.182758.1";
chr8	StringTie	exon	1969685	1972357	1000	-	.	gene_id "MSTRG.182758"; transcript_id "MSTRG.182758.1"; exon_number "1";
chr8	StringTie	exon	1972540	1972663	1000	-	.	gene_id "MSTRG.182758"; transcript_id "MSTRG.182758.1"; exon_number "2";
chr8	StringTie	exon	1972915	1973036	1000	-	.	gene_id "MSTRG.182758"; transcript_id "MSTRG.182758.1"; exon_number "3";
chr8	StringTie	exon	1973148	1973345	1000	-	.	gene_id "MSTRG.182758"; transcript_id "MSTRG.182758.1"; exon_number "4";
chr8	StringTie	exon	1974607	1974820	1000	-	.	gene_id "MSTRG.182758"; transcript_id "MSTRG.182758.1"; exon_number "5";
chr8	StringTie	transcript	1971094	1974637	1000	-	.	gene_id "MSTRG.182758"; transcript_id "MSTRG.182758.2";
chr8	StringTie	exon	1971094	1972357	1000	-	.	gene_id "MSTRG.182758"; transcript_id "MSTRG.182758.2"; exon_number "1";
chr8	StringTie	exon	1972540	1973036	1000	-	.	gene_id "MSTRG.182758"; transcript_id "MSTRG.182758.2"; exon_number "2";
chr8	StringTie	exon	1973148	1973345	1000	-	.	gene_id "MSTRG.182758"; transcript_id "MSTRG.182758.2"; exon_number "3";
chr8	StringTie	exon	1974607	1974637	1000	-	.	gene_id "MSTRG.182758"; transcript_id "MSTRG.182758.2"; exon_number "4";
chr8	StringTie	transcript	1971518	1974023	1000	-	.	gene_id "MSTRG.182758"; transcript_id "MSTRG.182758.3";
chr8	StringTie	exon	1971518	1972357	1000	-	.	gene_id "MSTRG.182758"; transcript_id "MSTRG.182758.3"; exon_number "1";
chr8	StringTie	exon	1972540	1972663	1000	-	.	gene_id "MSTRG.182758"; transcript_id "MSTRG.182758.3"; exon_number "2";
chr8	StringTie	exon	1972915	1973036	1000	-	.	gene_id "MSTRG.182758"; transcript_id "MSTRG.182758.3"; exon_number "3";
chr8	StringTie	exon	1973148	1973345	1000	-	.	gene_id "MSTRG.182758"; transcript_id "MSTRG.182758.3"; exon_number "4";
chr8	StringTie	exon	1973885	1974023	1000	-	.	gene_id "MSTRG.182758"; transcript_id "MSTRG.182758.3"; exon_number "5";
chr8	StringTie	transcript	1971997	1973920	1000	-	.	gene_id "MSTRG.182758"; transcript_id "MSTRG.182758.4";
chr8	StringTie	exon	1971997	1972357	1000	-	.	gene_id "MSTRG.182758"; transcript_id "MSTRG.182758.4"; exon_number "1";
chr8	StringTie	exon	1972540	1972663	1000	-	.	gene_id "MSTRG.182758"; transcript_id "MSTRG.182758.4"; exon_number "2";
chr8	StringTie	exon	1973148	1973345	1000	-	.	gene_id "MSTRG.182758"; transcript_id "MSTRG.182758.4"; exon_number "3";
chr8	StringTie	exon	1973885	1973920	1000	-	.	gene_id "MSTRG.182758"; transcript_id "MSTRG.182758.4"; exon_number "4";
chr8	StringTie	transcript	1972154	1973439	1000	-	.	gene_id "MSTRG.182758"; transcript_id "MSTRG.182758.5";
chr8	StringTie	exon	1972154	1972355	1000	-	.	gene_id "MSTRG.182758"; transcript_id "MSTRG.182758.5"; exon_number "1";
chr8	StringTie	exon	1972540	1972663	1000	-	.	gene_id "MSTRG.182758"; transcript_id "MSTRG.182758.5"; exon_number "2";
chr8	StringTie	exon	1973148	1973439	1000	-	.	gene_id "MSTRG.182758"; transcript_id "MSTRG.182758.5"; exon_number "3";
chr8	StringTie	transcript	1974818	1975314	1000	+	.	gene_id "MSTRG.182759"; transcript_id "ENST00000605539"; gene_name "RP11-439C15.5"; ref_gene_id "ENSG00000270988";
chr8	StringTie	exon	1974818	1975314	1000	+	.	gene_id "MSTRG.182759"; transcript_id "ENST00000605539"; exon_number "1"; gene_name "RP11-439C15.5"; ref_gene_id "ENSG00000270988";
chr10	StringTie	transcript	2733013	2733252	1000	.	.	gene_id "MSTRG.18276"; transcript_id "MSTRG.18276.1";
chr10	StringTie	exon	2733013	2733252	1000	.	.	gene_id "MSTRG.18276"; transcript_id "MSTRG.18276.1"; exon_number "1";
chr8	StringTie	transcript	2076589	2076640	1000	+	.	gene_id "MSTRG.182760"; transcript_id "ENST00000619295"; gene_name "MIR7160"; ref_gene_id "ENSG00000273593";
chr8	StringTie	exon	2076589	2076640	1000	+	.	gene_id "MSTRG.182760"; transcript_id "ENST00000619295"; exon_number "1"; gene_name "MIR7160"; ref_gene_id "ENSG00000273593";
chr8	StringTie	transcript	2130184	2135269	1000	-	.	gene_id "MSTRG.182761"; transcript_id "MSTRG.182761.1";
chr8	StringTie	exon	2130184	2131522	1000	-	.	gene_id "MSTRG.182761"; transcript_id "MSTRG.182761.1"; exon_number "1";
chr8	StringTie	exon	2134062	2135269	1000	-	.	gene_id "MSTRG.182761"; transcript_id "MSTRG.182761.1"; exon_number "2";
chr8	StringTie	transcript	2149644	2153362	1000	.	.	gene_id "MSTRG.182762"; transcript_id "MSTRG.182762.1";
chr8	StringTie	exon	2149644	2153362	1000	.	.	gene_id "MSTRG.182762"; transcript_id "MSTRG.182762.1"; exon_number "1";
chr8	StringTie	transcript	2191419	2240106	1000	-	.	gene_id "MSTRG.182763"; transcript_id "MSTRG.182763.1";
chr8	StringTie	exon	2191419	2197563	1000	-	.	gene_id "MSTRG.182763"; transcript_id "MSTRG.182763.1"; exon_number "1";
chr8	StringTie	exon	2197696	2240106	1000	-	.	gene_id "MSTRG.182763"; transcript_id "MSTRG.182763.1"; exon_number "2";
chr8	StringTie	transcript	2193091	2219606	1000	-	.	gene_id "MSTRG.182763"; transcript_id "MSTRG.182763.2";
chr8	StringTie	exon	2193091	2194658	1000	-	.	gene_id "MSTRG.182763"; transcript_id "MSTRG.182763.2"; exon_number "1";
chr8	StringTie	exon	2197843	2205779	1000	-	.	gene_id "MSTRG.182763"; transcript_id "MSTRG.182763.2"; exon_number "2";
chr8	StringTie	exon	2215800	2219606	1000	-	.	gene_id "MSTRG.182763"; transcript_id "MSTRG.182763.2"; exon_number "3";
chr8	StringTie	transcript	2193091	2202354	1000	-	.	gene_id "MSTRG.182763"; transcript_id "MSTRG.182763.3";
chr8	StringTie	exon	2193091	2199530	1000	-	.	gene_id "MSTRG.182763"; transcript_id "MSTRG.182763.3"; exon_number "1";
chr8	StringTie	exon	2199852	2202354	1000	-	.	gene_id "MSTRG.182763"; transcript_id "MSTRG.182763.3"; exon_number "2";
chr8	StringTie	transcript	2205470	2211132	1000	-	.	gene_id "MSTRG.182763"; transcript_id "MSTRG.182763.4";
chr8	StringTie	exon	2205470	2205779	1000	-	.	gene_id "MSTRG.182763"; transcript_id "MSTRG.182763.4"; exon_number "1";
chr8	StringTie	exon	2211000	2211132	1000	-	.	gene_id "MSTRG.182763"; transcript_id "MSTRG.182763.4"; exon_number "2";
chr8	StringTie	transcript	10050485	10054254	1000	-	.	gene_id "MSTRG.182764"; transcript_id "ENST00000562143"; gene_name "RP11-1E4.1"; ref_gene_id "ENSG00000260093";
chr8	StringTie	exon	10050485	10054254	1000	-	.	gene_id "MSTRG.182764"; transcript_id "ENST00000562143"; exon_number "1"; gene_name "RP11-1E4.1"; ref_gene_id "ENSG00000260093";
chr8	StringTie	transcript	10054268	10428891	1000	+	.	gene_id "MSTRG.182765"; transcript_id "ENST00000317173"; gene_name "MSRA"; ref_gene_id "ENSG00000175806";
chr8	StringTie	exon	10054268	10054658	1000	+	.	gene_id "MSTRG.182765"; transcript_id "ENST00000317173"; exon_number "1"; gene_name "MSRA"; ref_gene_id "ENSG00000175806";
chr8	StringTie	exon	10207833	10207901	1000	+	.	gene_id "MSTRG.182765"; transcript_id "ENST00000317173"; exon_number "2"; gene_name "MSRA"; ref_gene_id "ENSG00000175806";
chr8	StringTie	exon	10245104	10245223	1000	+	.	gene_id "MSTRG.182765"; transcript_id "ENST00000317173"; exon_number "3"; gene_name "MSRA"; ref_gene_id "ENSG00000175806";
chr8	StringTie	exon	10301534	10301638	1000	+	.	gene_id "MSTRG.182765"; transcript_id "ENST00000317173"; exon_number "4"; gene_name "MSRA"; ref_gene_id "ENSG00000175806";
chr8	StringTie	exon	10319883	10319989	1000	+	.	gene_id "MSTRG.182765"; transcript_id "ENST00000317173"; exon_number "5"; gene_name "MSRA"; ref_gene_id "ENSG00000175806";
chr8	StringTie	exon	10428148	10428891	1000	+	.	gene_id "MSTRG.182765"; transcript_id "ENST00000317173"; exon_number "6"; gene_name "MSRA"; ref_gene_id "ENSG00000175806";
chr8	StringTie	transcript	10095727	10428889	1000	+	.	gene_id "MSTRG.182765"; transcript_id "ENST00000382490"; gene_name "MSRA"; ref_gene_id "ENSG00000175806";
chr8	StringTie	exon	10095727	10096043	1000	+	.	gene_id "MSTRG.182765"; transcript_id "ENST00000382490"; exon_number "1"; gene_name "MSRA"; ref_gene_id "ENSG00000175806";
chr8	StringTie	exon	10207833	10207901	1000	+	.	gene_id "MSTRG.182765"; transcript_id "ENST00000382490"; exon_number "2"; gene_name "MSRA"; ref_gene_id "ENSG00000175806";
chr8	StringTie	exon	10245104	10245223	1000	+	.	gene_id "MSTRG.182765"; transcript_id "ENST00000382490"; exon_number "3"; gene_name "MSRA"; ref_gene_id "ENSG00000175806";
chr8	StringTie	exon	10301534	10301638	1000	+	.	gene_id "MSTRG.182765"; transcript_id "ENST00000382490"; exon_number "4"; gene_name "MSRA"; ref_gene_id "ENSG00000175806";
chr8	StringTie	exon	10319883	10319989	1000	+	.	gene_id "MSTRG.182765"; transcript_id "ENST00000382490"; exon_number "5"; gene_name "MSRA"; ref_gene_id "ENSG00000175806";
chr8	StringTie	exon	10428148	10428889	1000	+	.	gene_id "MSTRG.182765"; transcript_id "ENST00000382490"; exon_number "6"; gene_name "MSRA"; ref_gene_id "ENSG00000175806";
chr8	StringTie	transcript	10054370	10428365	1000	+	.	gene_id "MSTRG.182765"; transcript_id "ENST00000441698"; gene_name "MSRA"; ref_gene_id "ENSG00000175806";
chr8	StringTie	exon	10054370	10054658	1000	+	.	gene_id "MSTRG.182765"; transcript_id "ENST00000441698"; exon_number "1"; gene_name "MSRA"; ref_gene_id "ENSG00000175806";
chr8	StringTie	exon	10207833	10207901	1000	+	.	gene_id "MSTRG.182765"; transcript_id "ENST00000441698"; exon_number "2"; gene_name "MSRA"; ref_gene_id "ENSG00000175806";
chr8	StringTie	exon	10301534	10301638	1000	+	.	gene_id "MSTRG.182765"; transcript_id "ENST00000441698"; exon_number "3"; gene_name "MSRA"; ref_gene_id "ENSG00000175806";
chr8	StringTie	exon	10319883	10319989	1000	+	.	gene_id "MSTRG.182765"; transcript_id "ENST00000441698"; exon_number "4"; gene_name "MSRA"; ref_gene_id "ENSG00000175806";
chr8	StringTie	exon	10428148	10428365	1000	+	.	gene_id "MSTRG.182765"; transcript_id "ENST00000441698"; exon_number "5"; gene_name "MSRA"; ref_gene_id "ENSG00000175806";
chr8	StringTie	transcript	10326468	10411565	1000	+	.	gene_id "MSTRG.182765"; transcript_id "ENST00000517594"; gene_name "MSRA"; ref_gene_id "ENSG00000175806";
chr8	StringTie	exon	10326468	10326598	1000	+	.	gene_id "MSTRG.182765"; transcript_id "ENST00000517594"; exon_number "1"; gene_name "MSRA"; ref_gene_id "ENSG00000175806";
chr8	StringTie	exon	10411101	10411565	1000	+	.	gene_id "MSTRG.182765"; transcript_id "ENST00000517594"; exon_number "2"; gene_name "MSRA"; ref_gene_id "ENSG00000175806";
chr8	StringTie	transcript	10477199	10481466	1000	+	.	gene_id "MSTRG.182765"; transcript_id "ENST00000517732"; gene_name "LINCR-0001"; ref_gene_id "ENSG00000253641";
chr8	StringTie	exon	10477199	10477283	1000	+	.	gene_id "MSTRG.182765"; transcript_id "ENST00000517732"; exon_number "1"; gene_name "LINCR-0001"; ref_gene_id "ENSG00000253641";
chr8	StringTie	exon	10477761	10477898	1000	+	.	gene_id "MSTRG.182765"; transcript_id "ENST00000517732"; exon_number "2"; gene_name "LINCR-0001"; ref_gene_id "ENSG00000253641";
chr8	StringTie	exon	10480139	10480192	1000	+	.	gene_id "MSTRG.182765"; transcript_id "ENST00000517732"; exon_number "3"; gene_name "LINCR-0001"; ref_gene_id "ENSG00000253641";
chr8	StringTie	exon	10481182	10481466	1000	+	.	gene_id "MSTRG.182765"; transcript_id "ENST00000517732"; exon_number "4"; gene_name "LINCR-0001"; ref_gene_id "ENSG00000253641";
chr8	StringTie	transcript	10477870	10480986	1000	+	.	gene_id "MSTRG.182765"; transcript_id "ENST00000518098"; gene_name "LINCR-0001"; ref_gene_id "ENSG00000253641";
chr8	StringTie	exon	10477870	10477898	1000	+	.	gene_id "MSTRG.182765"; transcript_id "ENST00000518098"; exon_number "1"; gene_name "LINCR-0001"; ref_gene_id "ENSG00000253641";
chr8	StringTie	exon	10480139	10480192	1000	+	.	gene_id "MSTRG.182765"; transcript_id "ENST00000518098"; exon_number "2"; gene_name "LINCR-0001"; ref_gene_id "ENSG00000253641";
chr8	StringTie	exon	10480546	10480986	1000	+	.	gene_id "MSTRG.182765"; transcript_id "ENST00000518098"; exon_number "3"; gene_name "LINCR-0001"; ref_gene_id "ENSG00000253641";
chr8	StringTie	transcript	10054501	10337823	1000	+	.	gene_id "MSTRG.182765"; transcript_id "ENST00000518255"; gene_name "MSRA"; ref_gene_id "ENSG00000175806";
chr8	StringTie	exon	10054501	10054658	1000	+	.	gene_id "MSTRG.182765"; transcript_id "ENST00000518255"; exon_number "1"; gene_name "MSRA"; ref_gene_id "ENSG00000175806";
chr8	StringTie	exon	10207833	10207901	1000	+	.	gene_id "MSTRG.182765"; transcript_id "ENST00000518255"; exon_number "2"; gene_name "MSRA"; ref_gene_id "ENSG00000175806";
chr8	StringTie	exon	10245104	10245223	1000	+	.	gene_id "MSTRG.182765"; transcript_id "ENST00000518255"; exon_number "3"; gene_name "MSRA"; ref_gene_id "ENSG00000175806";
chr8	StringTie	exon	10301534	10301638	1000	+	.	gene_id "MSTRG.182765"; transcript_id "ENST00000518255"; exon_number "4"; gene_name "MSRA"; ref_gene_id "ENSG00000175806";
chr8	StringTie	exon	10319883	10319989	1000	+	.	gene_id "MSTRG.182765"; transcript_id "ENST00000518255"; exon_number "5"; gene_name "MSRA"; ref_gene_id "ENSG00000175806";
chr8	StringTie	exon	10337709	10337823	1000	+	.	gene_id "MSTRG.182765"; transcript_id "ENST00000518255"; exon_number "6"; gene_name "MSRA"; ref_gene_id "ENSG00000175806";
chr8	StringTie	transcript	10058970	10250917	1000	+	.	gene_id "MSTRG.182765"; transcript_id "ENST00000521209"; gene_name "MSRA"; ref_gene_id "ENSG00000175806";
chr8	StringTie	exon	10058970	10059099	1000	+	.	gene_id "MSTRG.182765"; transcript_id "ENST00000521209"; exon_number "1"; gene_name "MSRA"; ref_gene_id "ENSG00000175806";
chr8	StringTie	exon	10207833	10207901	1000	+	.	gene_id "MSTRG.182765"; transcript_id "ENST00000521209"; exon_number "2"; gene_name "MSRA"; ref_gene_id "ENSG00000175806";
chr8	StringTie	exon	10245104	10245223	1000	+	.	gene_id "MSTRG.182765"; transcript_id "ENST00000521209"; exon_number "3"; gene_name "MSRA"; ref_gene_id "ENSG00000175806";
chr8	StringTie	exon	10250423	10250917	1000	+	.	gene_id "MSTRG.182765"; transcript_id "ENST00000521209"; exon_number "4"; gene_name "MSRA"; ref_gene_id "ENSG00000175806";
chr8	StringTie	transcript	10301535	10353963	1000	+	.	gene_id "MSTRG.182765"; transcript_id "ENST00000521686"; gene_name "MSRA"; ref_gene_id "ENSG00000175806";
chr8	StringTie	exon	10301535	10301638	1000	+	.	gene_id "MSTRG.182765"; transcript_id "ENST00000521686"; exon_number "1"; gene_name "MSRA"; ref_gene_id "ENSG00000175806";
chr8	StringTie	exon	10319883	10319989	1000	+	.	gene_id "MSTRG.182765"; transcript_id "ENST00000521686"; exon_number "2"; gene_name "MSRA"; ref_gene_id "ENSG00000175806";
chr8	StringTie	exon	10353616	10353963	1000	+	.	gene_id "MSTRG.182765"; transcript_id "ENST00000521686"; exon_number "3"; gene_name "MSRA"; ref_gene_id "ENSG00000175806";
chr8	StringTie	transcript	10095551	10319891	1000	+	.	gene_id "MSTRG.182765"; transcript_id "ENST00000522907"; gene_name "MSRA"; ref_gene_id "ENSG00000175806";
chr8	StringTie	exon	10095551	10096043	1000	+	.	gene_id "MSTRG.182765"; transcript_id "ENST00000522907"; exon_number "1"; gene_name "MSRA"; ref_gene_id "ENSG00000175806";
chr8	StringTie	exon	10096244	10096318	1000	+	.	gene_id "MSTRG.182765"; transcript_id "ENST00000522907"; exon_number "2"; gene_name "MSRA"; ref_gene_id "ENSG00000175806";
chr8	StringTie	exon	10207833	10207901	1000	+	.	gene_id "MSTRG.182765"; transcript_id "ENST00000522907"; exon_number "3"; gene_name "MSRA"; ref_gene_id "ENSG00000175806";
chr8	StringTie	exon	10245104	10245223	1000	+	.	gene_id "MSTRG.182765"; transcript_id "ENST00000522907"; exon_number "4"; gene_name "MSRA"; ref_gene_id "ENSG00000175806";
chr8	StringTie	exon	10301534	10301638	1000	+	.	gene_id "MSTRG.182765"; transcript_id "ENST00000522907"; exon_number "5"; gene_name "MSRA"; ref_gene_id "ENSG00000175806";
chr8	StringTie	exon	10319883	10319891	1000	+	.	gene_id "MSTRG.182765"; transcript_id "ENST00000522907"; exon_number "6"; gene_name "MSRA"; ref_gene_id "ENSG00000175806";
chr8	StringTie	transcript	10095727	10320363	1000	+	.	gene_id "MSTRG.182765"; transcript_id "ENST00000523637"; gene_name "MSRA"; ref_gene_id "ENSG00000175806";
chr8	StringTie	exon	10095727	10096043	1000	+	.	gene_id "MSTRG.182765"; transcript_id "ENST00000523637"; exon_number "1"; gene_name "MSRA"; ref_gene_id "ENSG00000175806";
chr8	StringTie	exon	10207833	10207901	1000	+	.	gene_id "MSTRG.182765"; transcript_id "ENST00000523637"; exon_number "2"; gene_name "MSRA"; ref_gene_id "ENSG00000175806";
chr8	StringTie	exon	10245104	10245223	1000	+	.	gene_id "MSTRG.182765"; transcript_id "ENST00000523637"; exon_number "3"; gene_name "MSRA"; ref_gene_id "ENSG00000175806";
chr8	StringTie	exon	10301534	10301638	1000	+	.	gene_id "MSTRG.182765"; transcript_id "ENST00000523637"; exon_number "4"; gene_name "MSRA"; ref_gene_id "ENSG00000175806";
chr8	StringTie	exon	10319883	10320363	1000	+	.	gene_id "MSTRG.182765"; transcript_id "ENST00000523637"; exon_number "5"; gene_name "MSRA"; ref_gene_id "ENSG00000175806";
chr8	StringTie	transcript	10474565	10481974	1000	+	.	gene_id "MSTRG.182765"; transcript_id "ENST00000524047"; gene_name "LINCR-0001"; ref_gene_id "ENSG00000253641";
chr8	StringTie	exon	10474565	10474631	1000	+	.	gene_id "MSTRG.182765"; transcript_id "ENST00000524047"; exon_number "1"; gene_name "LINCR-0001"; ref_gene_id "ENSG00000253641";
chr8	StringTie	exon	10477123	10477294	1000	+	.	gene_id "MSTRG.182765"; transcript_id "ENST00000524047"; exon_number "2"; gene_name "LINCR-0001"; ref_gene_id "ENSG00000253641";
chr8	StringTie	exon	10477761	10477898	1000	+	.	gene_id "MSTRG.182765"; transcript_id "ENST00000524047"; exon_number "3"; gene_name "LINCR-0001"; ref_gene_id "ENSG00000253641";
chr8	StringTie	exon	10480139	10480192	1000	+	.	gene_id "MSTRG.182765"; transcript_id "ENST00000524047"; exon_number "4"; gene_name "LINCR-0001"; ref_gene_id "ENSG00000253641";
chr8	StringTie	exon	10481861	10481974	1000	+	.	gene_id "MSTRG.182765"; transcript_id "ENST00000524047"; exon_number "5"; gene_name "LINCR-0001"; ref_gene_id "ENSG00000253641";
chr8	StringTie	transcript	10095552	10428885	1000	+	.	gene_id "MSTRG.182765"; transcript_id "ENST00000528246"; gene_name "MSRA"; ref_gene_id "ENSG00000175806";
chr8	StringTie	exon	10095552	10096043	1000	+	.	gene_id "MSTRG.182765"; transcript_id "ENST00000528246"; exon_number "1"; gene_name "MSRA"; ref_gene_id "ENSG00000175806";
chr8	StringTie	exon	10096244	10096318	1000	+	.	gene_id "MSTRG.182765"; transcript_id "ENST00000528246"; exon_number "2"; gene_name "MSRA"; ref_gene_id "ENSG00000175806";
chr8	StringTie	exon	10207833	10207901	1000	+	.	gene_id "MSTRG.182765"; transcript_id "ENST00000528246"; exon_number "3"; gene_name "MSRA"; ref_gene_id "ENSG00000175806";
chr8	StringTie	exon	10245104	10245223	1000	+	.	gene_id "MSTRG.182765"; transcript_id "ENST00000528246"; exon_number "4"; gene_name "MSRA"; ref_gene_id "ENSG00000175806";
chr8	StringTie	exon	10301534	10301638	1000	+	.	gene_id "MSTRG.182765"; transcript_id "ENST00000528246"; exon_number "5"; gene_name "MSRA"; ref_gene_id "ENSG00000175806";
chr8	StringTie	exon	10319883	10319989	1000	+	.	gene_id "MSTRG.182765"; transcript_id "ENST00000528246"; exon_number "6"; gene_name "MSRA"; ref_gene_id "ENSG00000175806";
chr8	StringTie	exon	10428148	10428885	1000	+	.	gene_id "MSTRG.182765"; transcript_id "ENST00000528246"; exon_number "7"; gene_name "MSRA"; ref_gene_id "ENSG00000175806";
chr8	StringTie	transcript	10486807	10489666	1000	+	.	gene_id "MSTRG.182765"; transcript_id "ENST00000606115"; gene_name "RP11-981G7.6"; ref_gene_id "ENSG00000272505";
chr8	StringTie	exon	10486807	10489666	1000	+	.	gene_id "MSTRG.182765"; transcript_id "ENST00000606115"; exon_number "1"; gene_name "RP11-981G7.6"; ref_gene_id "ENSG00000272505";
chr8	StringTie	transcript	10054199	10069626	1000	+	.	gene_id "MSTRG.182765"; transcript_id "MSTRG.182765.1";
chr8	StringTie	exon	10054199	10054658	1000	+	.	gene_id "MSTRG.182765"; transcript_id "MSTRG.182765.1"; exon_number "1";
chr8	StringTie	exon	10056081	10057783	1000	+	.	gene_id "MSTRG.182765"; transcript_id "MSTRG.182765.1"; exon_number "2";
chr8	StringTie	exon	10069488	10069626	1000	+	.	gene_id "MSTRG.182765"; transcript_id "MSTRG.182765.1"; exon_number "3";
chr8	StringTie	transcript	10477199	10491829	1000	+	.	gene_id "MSTRG.182765"; transcript_id "MSTRG.182765.100";
chr8	StringTie	exon	10477199	10477283	1000	+	.	gene_id "MSTRG.182765"; transcript_id "MSTRG.182765.100"; exon_number "1";
chr8	StringTie	exon	10477761	10477898	1000	+	.	gene_id "MSTRG.182765"; transcript_id "MSTRG.182765.100"; exon_number "2";
chr8	StringTie	exon	10480139	10480192	1000	+	.	gene_id "MSTRG.182765"; transcript_id "MSTRG.182765.100"; exon_number "3";
chr8	StringTie	exon	10481182	10482916	1000	+	.	gene_id "MSTRG.182765"; transcript_id "MSTRG.182765.100"; exon_number "4";
chr8	StringTie	exon	10483090	10483294	1000	+	.	gene_id "MSTRG.182765"; transcript_id "MSTRG.182765.100"; exon_number "5";
chr8	StringTie	exon	10485336	10491829	1000	+	.	gene_id "MSTRG.182765"; transcript_id "MSTRG.182765.100"; exon_number "6";
chr8	StringTie	transcript	10477464	10480986	1000	+	.	gene_id "MSTRG.182765"; transcript_id "MSTRG.182765.102";
chr8	StringTie	exon	10477464	10477479	1000	+	.	gene_id "MSTRG.182765"; transcript_id "MSTRG.182765.102"; exon_number "1";
chr8	StringTie	exon	10477761	10477898	1000	+	.	gene_id "MSTRG.182765"; transcript_id "MSTRG.182765.102"; exon_number "2";
chr8	StringTie	exon	10480139	10480192	1000	+	.	gene_id "MSTRG.182765"; transcript_id "MSTRG.182765.102"; exon_number "3";
chr8	StringTie	exon	10480546	10480986	1000	+	.	gene_id "MSTRG.182765"; transcript_id "MSTRG.182765.102"; exon_number "4";
chr8	StringTie	transcript	10477748	10494855	1000	+	.	gene_id "MSTRG.182765"; transcript_id "MSTRG.182765.103";
chr8	StringTie	exon	10477748	10480192	1000	+	.	gene_id "MSTRG.182765"; transcript_id "MSTRG.182765.103"; exon_number "1";
chr8	StringTie	exon	10481756	10482916	1000	+	.	gene_id "MSTRG.182765"; transcript_id "MSTRG.182765.103"; exon_number "2";
chr8	StringTie	exon	10483139	10494855	1000	+	.	gene_id "MSTRG.182765"; transcript_id "MSTRG.182765.103"; exon_number "3";
chr8	StringTie	transcript	10484248	10491091	1000	+	.	gene_id "MSTRG.182765"; transcript_id "MSTRG.182765.105";
chr8	StringTie	exon	10484248	10485281	1000	+	.	gene_id "MSTRG.182765"; transcript_id "MSTRG.182765.105"; exon_number "1";
chr8	StringTie	exon	10485838	10491091	1000	+	.	gene_id "MSTRG.182765"; transcript_id "MSTRG.182765.105"; exon_number "2";
chr8	StringTie	transcript	10095118	10450106	1000	+	.	gene_id "MSTRG.182765"; transcript_id "MSTRG.182765.11";
chr8	StringTie	exon	10095118	10096043	1000	+	.	gene_id "MSTRG.182765"; transcript_id "MSTRG.182765.11"; exon_number "1";
chr8	StringTie	exon	10096244	10096318	1000	+	.	gene_id "MSTRG.182765"; transcript_id "MSTRG.182765.11"; exon_number "2";
chr8	StringTie	exon	10207833	10207901	1000	+	.	gene_id "MSTRG.182765"; transcript_id "MSTRG.182765.11"; exon_number "3";
chr8	StringTie	exon	10245104	10245223	1000	+	.	gene_id "MSTRG.182765"; transcript_id "MSTRG.182765.11"; exon_number "4";
chr8	StringTie	exon	10301534	10301638	1000	+	.	gene_id "MSTRG.182765"; transcript_id "MSTRG.182765.11"; exon_number "5";
chr8	StringTie	exon	10319883	10319989	1000	+	.	gene_id "MSTRG.182765"; transcript_id "MSTRG.182765.11"; exon_number "6";
chr8	StringTie	exon	10428148	10428294	1000	+	.	gene_id "MSTRG.182765"; transcript_id "MSTRG.182765.11"; exon_number "7";
chr8	StringTie	exon	10446339	10447926	1000	+	.	gene_id "MSTRG.182765"; transcript_id "MSTRG.182765.11"; exon_number "8";
chr8	StringTie	exon	10449772	10450106	1000	+	.	gene_id "MSTRG.182765"; transcript_id "MSTRG.182765.11"; exon_number "9";
chr8	StringTie	transcript	10095551	10331151	1000	+	.	gene_id "MSTRG.182765"; transcript_id "MSTRG.182765.12";
chr8	StringTie	exon	10095551	10096043	1000	+	.	gene_id "MSTRG.182765"; transcript_id "MSTRG.182765.12"; exon_number "1";
chr8	StringTie	exon	10096244	10096318	1000	+	.	gene_id "MSTRG.182765"; transcript_id "MSTRG.182765.12"; exon_number "2";
chr8	StringTie	exon	10207833	10207901	1000	+	.	gene_id "MSTRG.182765"; transcript_id "MSTRG.182765.12"; exon_number "3";
chr8	StringTie	exon	10245104	10245223	1000	+	.	gene_id "MSTRG.182765"; transcript_id "MSTRG.182765.12"; exon_number "4";
chr8	StringTie	exon	10301534	10301638	1000	+	.	gene_id "MSTRG.182765"; transcript_id "MSTRG.182765.12"; exon_number "5";
chr8	StringTie	exon	10319883	10319989	1000	+	.	gene_id "MSTRG.182765"; transcript_id "MSTRG.182765.12"; exon_number "6";
chr8	StringTie	exon	10330668	10331151	1000	+	.	gene_id "MSTRG.182765"; transcript_id "MSTRG.182765.12"; exon_number "7";
chr8	StringTie	transcript	10095551	10331689	1000	+	.	gene_id "MSTRG.182765"; transcript_id "MSTRG.182765.13";
chr8	StringTie	exon	10095551	10096043	1000	+	.	gene_id "MSTRG.182765"; transcript_id "MSTRG.182765.13"; exon_number "1";
chr8	StringTie	exon	10096244	10096318	1000	+	.	gene_id "MSTRG.182765"; transcript_id "MSTRG.182765.13"; exon_number "2";
chr8	StringTie	exon	10207833	10207901	1000	+	.	gene_id "MSTRG.182765"; transcript_id "MSTRG.182765.13"; exon_number "3";
chr8	StringTie	exon	10245104	10245223	1000	+	.	gene_id "MSTRG.182765"; transcript_id "MSTRG.182765.13"; exon_number "4";
chr8	StringTie	exon	10301534	10301638	1000	+	.	gene_id "MSTRG.182765"; transcript_id "MSTRG.182765.13"; exon_number "5";
chr8	StringTie	exon	10319883	10319989	1000	+	.	gene_id "MSTRG.182765"; transcript_id "MSTRG.182765.13"; exon_number "6";
chr8	StringTie	exon	10331062	10331689	1000	+	.	gene_id "MSTRG.182765"; transcript_id "MSTRG.182765.13"; exon_number "7";
chr8	StringTie	transcript	10095551	10337735	1000	+	.	gene_id "MSTRG.182765"; transcript_id "MSTRG.182765.14";
chr8	StringTie	exon	10095551	10096043	1000	+	.	gene_id "MSTRG.182765"; transcript_id "MSTRG.182765.14"; exon_number "1";
chr8	StringTie	exon	10096244	10096318	1000	+	.	gene_id "MSTRG.182765"; transcript_id "MSTRG.182765.14"; exon_number "2";
chr8	StringTie	exon	10207833	10207901	1000	+	.	gene_id "MSTRG.182765"; transcript_id "MSTRG.182765.14"; exon_number "3";
chr8	StringTie	exon	10245104	10245223	1000	+	.	gene_id "MSTRG.182765"; transcript_id "MSTRG.182765.14"; exon_number "4";
chr8	StringTie	exon	10301534	10301638	1000	+	.	gene_id "MSTRG.182765"; transcript_id "MSTRG.182765.14"; exon_number "5";
chr8	StringTie	exon	10319883	10319989	1000	+	.	gene_id "MSTRG.182765"; transcript_id "MSTRG.182765.14"; exon_number "6";
chr8	StringTie	exon	10337709	10337735	1000	+	.	gene_id "MSTRG.182765"; transcript_id "MSTRG.182765.14"; exon_number "7";
chr8	StringTie	transcript	10095551	10338073	1000	+	.	gene_id "MSTRG.182765"; transcript_id "MSTRG.182765.15";
chr8	StringTie	exon	10095551	10096043	1000	+	.	gene_id "MSTRG.182765"; transcript_id "MSTRG.182765.15"; exon_number "1";
chr8	StringTie	exon	10096244	10096318	1000	+	.	gene_id "MSTRG.182765"; transcript_id "MSTRG.182765.15"; exon_number "2";
chr8	StringTie	exon	10207833	10207901	1000	+	.	gene_id "MSTRG.182765"; transcript_id "MSTRG.182765.15"; exon_number "3";
chr8	StringTie	exon	10245104	10245223	1000	+	.	gene_id "MSTRG.182765"; transcript_id "MSTRG.182765.15"; exon_number "4";
chr8	StringTie	exon	10301534	10301638	1000	+	.	gene_id "MSTRG.182765"; transcript_id "MSTRG.182765.15"; exon_number "5";
chr8	StringTie	exon	10319883	10319989	1000	+	.	gene_id "MSTRG.182765"; transcript_id "MSTRG.182765.15"; exon_number "6";
chr8	StringTie	exon	10337653	10338073	1000	+	.	gene_id "MSTRG.182765"; transcript_id "MSTRG.182765.15"; exon_number "7";
chr8	StringTie	transcript	10095727	10325351	1000	+	.	gene_id "MSTRG.182765"; transcript_id "MSTRG.182765.18";
chr8	StringTie	exon	10095727	10096043	1000	+	.	gene_id "MSTRG.182765"; transcript_id "MSTRG.182765.18"; exon_number "1";
chr8	StringTie	exon	10207833	10207901	1000	+	.	gene_id "MSTRG.182765"; transcript_id "MSTRG.182765.18"; exon_number "2";
chr8	StringTie	exon	10245104	10245223	1000	+	.	gene_id "MSTRG.182765"; transcript_id "MSTRG.182765.18"; exon_number "3";
chr8	StringTie	exon	10301534	10301638	1000	+	.	gene_id "MSTRG.182765"; transcript_id "MSTRG.182765.18"; exon_number "4";
chr8	StringTie	exon	10319883	10319989	1000	+	.	gene_id "MSTRG.182765"; transcript_id "MSTRG.182765.18"; exon_number "5";
chr8	StringTie	exon	10325154	10325351	1000	+	.	gene_id "MSTRG.182765"; transcript_id "MSTRG.182765.18"; exon_number "6";
chr8	StringTie	transcript	10095727	10331152	1000	+	.	gene_id "MSTRG.182765"; transcript_id "MSTRG.182765.19";
chr8	StringTie	exon	10095727	10096043	1000	+	.	gene_id "MSTRG.182765"; transcript_id "MSTRG.182765.19"; exon_number "1";
chr8	StringTie	exon	10207833	10207901	1000	+	.	gene_id "MSTRG.182765"; transcript_id "MSTRG.182765.19"; exon_number "2";
chr8	StringTie	exon	10245104	10245223	1000	+	.	gene_id "MSTRG.182765"; transcript_id "MSTRG.182765.19"; exon_number "3";
chr8	StringTie	exon	10301534	10301638	1000	+	.	gene_id "MSTRG.182765"; transcript_id "MSTRG.182765.19"; exon_number "4";
chr8	StringTie	exon	10319883	10319989	1000	+	.	gene_id "MSTRG.182765"; transcript_id "MSTRG.182765.19"; exon_number "5";
chr8	StringTie	exon	10331062	10331152	1000	+	.	gene_id "MSTRG.182765"; transcript_id "MSTRG.182765.19"; exon_number "6";
chr8	StringTie	transcript	10054199	10071190	1000	+	.	gene_id "MSTRG.182765"; transcript_id "MSTRG.182765.2";
chr8	StringTie	exon	10054199	10054658	1000	+	.	gene_id "MSTRG.182765"; transcript_id "MSTRG.182765.2"; exon_number "1";
chr8	StringTie	exon	10069488	10071190	1000	+	.	gene_id "MSTRG.182765"; transcript_id "MSTRG.182765.2"; exon_number "2";
chr8	StringTie	transcript	10095727	10337809	1000	+	.	gene_id "MSTRG.182765"; transcript_id "MSTRG.182765.20";
chr8	StringTie	exon	10095727	10096043	1000	+	.	gene_id "MSTRG.182765"; transcript_id "MSTRG.182765.20"; exon_number "1";
chr8	StringTie	exon	10207833	10207901	1000	+	.	gene_id "MSTRG.182765"; transcript_id "MSTRG.182765.20"; exon_number "2";
chr8	StringTie	exon	10245104	10245223	1000	+	.	gene_id "MSTRG.182765"; transcript_id "MSTRG.182765.20"; exon_number "3";
chr8	StringTie	exon	10301534	10301638	1000	+	.	gene_id "MSTRG.182765"; transcript_id "MSTRG.182765.20"; exon_number "4";
chr8	StringTie	exon	10319883	10319989	1000	+	.	gene_id "MSTRG.182765"; transcript_id "MSTRG.182765.20"; exon_number "5";
chr8	StringTie	exon	10337709	10337809	1000	+	.	gene_id "MSTRG.182765"; transcript_id "MSTRG.182765.20"; exon_number "6";
chr8	StringTie	transcript	10149147	10428891	1000	+	.	gene_id "MSTRG.182765"; transcript_id "MSTRG.182765.23";
chr8	StringTie	exon	10149147	10149264	1000	+	.	gene_id "MSTRG.182765"; transcript_id "MSTRG.182765.23"; exon_number "1";
chr8	StringTie	exon	10207833	10207901	1000	+	.	gene_id "MSTRG.182765"; transcript_id "MSTRG.182765.23"; exon_number "2";
chr8	StringTie	exon	10245104	10245223	1000	+	.	gene_id "MSTRG.182765"; transcript_id "MSTRG.182765.23"; exon_number "3";
chr8	StringTie	exon	10301534	10301650	1000	+	.	gene_id "MSTRG.182765"; transcript_id "MSTRG.182765.23"; exon_number "4";
chr8	StringTie	exon	10319883	10319989	1000	+	.	gene_id "MSTRG.182765"; transcript_id "MSTRG.182765.23"; exon_number "5";
chr8	StringTie	exon	10428148	10428891	1000	+	.	gene_id "MSTRG.182765"; transcript_id "MSTRG.182765.23"; exon_number "6";
chr8	StringTie	transcript	10207832	10250915	1000	+	.	gene_id "MSTRG.182765"; transcript_id "MSTRG.182765.24";
chr8	StringTie	exon	10207832	10207901	1000	+	.	gene_id "MSTRG.182765"; transcript_id "MSTRG.182765.24"; exon_number "1";
chr8	StringTie	exon	10213846	10213918	1000	+	.	gene_id "MSTRG.182765"; transcript_id "MSTRG.182765.24"; exon_number "2";
chr8	StringTie	exon	10245104	10245223	1000	+	.	gene_id "MSTRG.182765"; transcript_id "MSTRG.182765.24"; exon_number "3";
chr8	StringTie	exon	10250463	10250915	1000	+	.	gene_id "MSTRG.182765"; transcript_id "MSTRG.182765.24"; exon_number "4";
chr8	StringTie	transcript	10245104	10249625	1000	+	.	gene_id "MSTRG.182765"; transcript_id "MSTRG.182765.25";
chr8	StringTie	exon	10245104	10245223	1000	+	.	gene_id "MSTRG.182765"; transcript_id "MSTRG.182765.25"; exon_number "1";
chr8	StringTie	exon	10249534	10249625	1000	+	.	gene_id "MSTRG.182765"; transcript_id "MSTRG.182765.25"; exon_number "2";
chr8	StringTie	transcript	10265183	10428891	1000	+	.	gene_id "MSTRG.182765"; transcript_id "MSTRG.182765.26";
chr8	StringTie	exon	10265183	10265334	1000	+	.	gene_id "MSTRG.182765"; transcript_id "MSTRG.182765.26"; exon_number "1";
chr8	StringTie	exon	10301534	10301638	1000	+	.	gene_id "MSTRG.182765"; transcript_id "MSTRG.182765.26"; exon_number "2";
chr8	StringTie	exon	10319883	10319989	1000	+	.	gene_id "MSTRG.182765"; transcript_id "MSTRG.182765.26"; exon_number "3";
chr8	StringTie	exon	10428148	10428891	1000	+	.	gene_id "MSTRG.182765"; transcript_id "MSTRG.182765.26"; exon_number "4";
chr8	StringTie	transcript	10265254	10325183	1000	+	.	gene_id "MSTRG.182765"; transcript_id "MSTRG.182765.27";
chr8	StringTie	exon	10265254	10265334	1000	+	.	gene_id "MSTRG.182765"; transcript_id "MSTRG.182765.27"; exon_number "1";
chr8	StringTie	exon	10301534	10301638	1000	+	.	gene_id "MSTRG.182765"; transcript_id "MSTRG.182765.27"; exon_number "2";
chr8	StringTie	exon	10319883	10319989	1000	+	.	gene_id "MSTRG.182765"; transcript_id "MSTRG.182765.27"; exon_number "3";
chr8	StringTie	exon	10325154	10325183	1000	+	.	gene_id "MSTRG.182765"; transcript_id "MSTRG.182765.27"; exon_number "4";
chr8	StringTie	transcript	10275583	10337783	1000	+	.	gene_id "MSTRG.182765"; transcript_id "MSTRG.182765.28";
chr8	StringTie	exon	10275583	10275684	1000	+	.	gene_id "MSTRG.182765"; transcript_id "MSTRG.182765.28"; exon_number "1";
chr8	StringTie	exon	10301534	10301638	1000	+	.	gene_id "MSTRG.182765"; transcript_id "MSTRG.182765.28"; exon_number "2";
chr8	StringTie	exon	10319883	10319989	1000	+	.	gene_id "MSTRG.182765"; transcript_id "MSTRG.182765.28"; exon_number "3";
chr8	StringTie	exon	10337653	10337783	1000	+	.	gene_id "MSTRG.182765"; transcript_id "MSTRG.182765.28"; exon_number "4";
chr8	StringTie	transcript	10276836	10353963	1000	+	.	gene_id "MSTRG.182765"; transcript_id "MSTRG.182765.29";
chr8	StringTie	exon	10276836	10276951	1000	+	.	gene_id "MSTRG.182765"; transcript_id "MSTRG.182765.29"; exon_number "1";
chr8	StringTie	exon	10301534	10301638	1000	+	.	gene_id "MSTRG.182765"; transcript_id "MSTRG.182765.29"; exon_number "2";
chr8	StringTie	exon	10319883	10319989	1000	+	.	gene_id "MSTRG.182765"; transcript_id "MSTRG.182765.29"; exon_number "3";
chr8	StringTie	exon	10353616	10353963	1000	+	.	gene_id "MSTRG.182765"; transcript_id "MSTRG.182765.29"; exon_number "4";
chr8	StringTie	transcript	10054221	10509539	1000	+	.	gene_id "MSTRG.182765"; transcript_id "MSTRG.182765.3";
chr8	StringTie	exon	10054221	10054658	1000	+	.	gene_id "MSTRG.182765"; transcript_id "MSTRG.182765.3"; exon_number "1";
chr8	StringTie	exon	10207833	10207901	1000	+	.	gene_id "MSTRG.182765"; transcript_id "MSTRG.182765.3"; exon_number "2";
chr8	StringTie	exon	10245104	10245223	1000	+	.	gene_id "MSTRG.182765"; transcript_id "MSTRG.182765.3"; exon_number "3";
chr8	StringTie	exon	10301534	10301638	1000	+	.	gene_id "MSTRG.182765"; transcript_id "MSTRG.182765.3"; exon_number "4";
chr8	StringTie	exon	10319883	10319989	1000	+	.	gene_id "MSTRG.182765"; transcript_id "MSTRG.182765.3"; exon_number "5";
chr8	StringTie	exon	10428148	10428294	1000	+	.	gene_id "MSTRG.182765"; transcript_id "MSTRG.182765.3"; exon_number "6";
chr8	StringTie	exon	10446339	10447926	1000	+	.	gene_id "MSTRG.182765"; transcript_id "MSTRG.182765.3"; exon_number "7";
chr8	StringTie	exon	10470816	10474631	1000	+	.	gene_id "MSTRG.182765"; transcript_id "MSTRG.182765.3"; exon_number "8";
chr8	StringTie	exon	10477123	10477294	1000	+	.	gene_id "MSTRG.182765"; transcript_id "MSTRG.182765.3"; exon_number "9";
chr8	StringTie	exon	10477761	10477898	1000	+	.	gene_id "MSTRG.182765"; transcript_id "MSTRG.182765.3"; exon_number "10";
chr8	StringTie	exon	10480139	10480192	1000	+	.	gene_id "MSTRG.182765"; transcript_id "MSTRG.182765.3"; exon_number "11";
chr8	StringTie	exon	10481861	10483294	1000	+	.	gene_id "MSTRG.182765"; transcript_id "MSTRG.182765.3"; exon_number "12";
chr8	StringTie	exon	10485173	10489818	1000	+	.	gene_id "MSTRG.182765"; transcript_id "MSTRG.182765.3"; exon_number "13";
chr8	StringTie	exon	10509156	10509539	1000	+	.	gene_id "MSTRG.182765"; transcript_id "MSTRG.182765.3"; exon_number "14";
chr8	StringTie	transcript	10286424	10331352	1000	+	.	gene_id "MSTRG.182765"; transcript_id "MSTRG.182765.30";
chr8	StringTie	exon	10286424	10286508	1000	+	.	gene_id "MSTRG.182765"; transcript_id "MSTRG.182765.30"; exon_number "1";
chr8	StringTie	exon	10301534	10301638	1000	+	.	gene_id "MSTRG.182765"; transcript_id "MSTRG.182765.30"; exon_number "2";
chr8	StringTie	exon	10319883	10319989	1000	+	.	gene_id "MSTRG.182765"; transcript_id "MSTRG.182765.30"; exon_number "3";
chr8	StringTie	exon	10331062	10331352	1000	+	.	gene_id "MSTRG.182765"; transcript_id "MSTRG.182765.30"; exon_number "4";
chr8	StringTie	transcript	10286471	10325228	1000	+	.	gene_id "MSTRG.182765"; transcript_id "MSTRG.182765.31";
chr8	StringTie	exon	10286471	10286508	1000	+	.	gene_id "MSTRG.182765"; transcript_id "MSTRG.182765.31"; exon_number "1";
chr8	StringTie	exon	10301534	10301638	1000	+	.	gene_id "MSTRG.182765"; transcript_id "MSTRG.182765.31"; exon_number "2";
chr8	StringTie	exon	10319883	10319989	1000	+	.	gene_id "MSTRG.182765"; transcript_id "MSTRG.182765.31"; exon_number "3";
chr8	StringTie	exon	10325132	10325228	1000	+	.	gene_id "MSTRG.182765"; transcript_id "MSTRG.182765.31"; exon_number "4";
chr8	StringTie	transcript	10297441	10325157	1000	+	.	gene_id "MSTRG.182765"; transcript_id "MSTRG.182765.32";
chr8	StringTie	exon	10297441	10297575	1000	+	.	gene_id "MSTRG.182765"; transcript_id "MSTRG.182765.32"; exon_number "1";
chr8	StringTie	exon	10301534	10301638	1000	+	.	gene_id "MSTRG.182765"; transcript_id "MSTRG.182765.32"; exon_number "2";
chr8	StringTie	exon	10319883	10319989	1000	+	.	gene_id "MSTRG.182765"; transcript_id "MSTRG.182765.32"; exon_number "3";
chr8	StringTie	exon	10325132	10325157	1000	+	.	gene_id "MSTRG.182765"; transcript_id "MSTRG.182765.32"; exon_number "4";
chr8	StringTie	transcript	10297561	10331234	1000	+	.	gene_id "MSTRG.182765"; transcript_id "MSTRG.182765.33";
chr8	StringTie	exon	10297561	10297575	1000	+	.	gene_id "MSTRG.182765"; transcript_id "MSTRG.182765.33"; exon_number "1";
chr8	StringTie	exon	10301534	10301638	1000	+	.	gene_id "MSTRG.182765"; transcript_id "MSTRG.182765.33"; exon_number "2";
chr8	StringTie	exon	10319883	10319989	1000	+	.	gene_id "MSTRG.182765"; transcript_id "MSTRG.182765.33"; exon_number "3";
chr8	StringTie	exon	10331062	10331234	1000	+	.	gene_id "MSTRG.182765"; transcript_id "MSTRG.182765.33"; exon_number "4";
chr8	StringTie	transcript	10298887	10428981	1000	+	.	gene_id "MSTRG.182765"; transcript_id "MSTRG.182765.34";
chr8	StringTie	exon	10298887	10298932	1000	+	.	gene_id "MSTRG.182765"; transcript_id "MSTRG.182765.34"; exon_number "1";
chr8	StringTie	exon	10301534	10301638	1000	+	.	gene_id "MSTRG.182765"; transcript_id "MSTRG.182765.34"; exon_number "2";
chr8	StringTie	exon	10319883	10319989	1000	+	.	gene_id "MSTRG.182765"; transcript_id "MSTRG.182765.34"; exon_number "3";
chr8	StringTie	exon	10326465	10326598	1000	+	.	gene_id "MSTRG.182765"; transcript_id "MSTRG.182765.34"; exon_number "4";
chr8	StringTie	exon	10411101	10411218	1000	+	.	gene_id "MSTRG.182765"; transcript_id "MSTRG.182765.34"; exon_number "5";
chr8	StringTie	exon	10428148	10428981	1000	+	.	gene_id "MSTRG.182765"; transcript_id "MSTRG.182765.34"; exon_number "6";
chr8	StringTie	transcript	10300545	10354811	1000	+	.	gene_id "MSTRG.182765"; transcript_id "MSTRG.182765.35";
chr8	StringTie	exon	10300545	10301431	1000	+	.	gene_id "MSTRG.182765"; transcript_id "MSTRG.182765.35"; exon_number "1";
chr8	StringTie	exon	10301534	10301638	1000	+	.	gene_id "MSTRG.182765"; transcript_id "MSTRG.182765.35"; exon_number "2";
chr8	StringTie	exon	10319883	10319989	1000	+	.	gene_id "MSTRG.182765"; transcript_id "MSTRG.182765.35"; exon_number "3";
chr8	StringTie	exon	10353616	10354811	1000	+	.	gene_id "MSTRG.182765"; transcript_id "MSTRG.182765.35"; exon_number "4";
chr8	StringTie	transcript	10301442	10428895	1000	+	.	gene_id "MSTRG.182765"; transcript_id "MSTRG.182765.36";
chr8	StringTie	exon	10301442	10301638	1000	+	.	gene_id "MSTRG.182765"; transcript_id "MSTRG.182765.36"; exon_number "1";
chr8	StringTie	exon	10319948	10319989	1000	+	.	gene_id "MSTRG.182765"; transcript_id "MSTRG.182765.36"; exon_number "2";
chr8	StringTie	exon	10428148	10428895	1000	+	.	gene_id "MSTRG.182765"; transcript_id "MSTRG.182765.36"; exon_number "3";
chr8	StringTie	transcript	10301466	10340928	1000	+	.	gene_id "MSTRG.182765"; transcript_id "MSTRG.182765.37";
chr8	StringTie	exon	10301466	10301638	1000	+	.	gene_id "MSTRG.182765"; transcript_id "MSTRG.182765.37"; exon_number "1";
chr8	StringTie	exon	10319883	10319989	1000	+	.	gene_id "MSTRG.182765"; transcript_id "MSTRG.182765.37"; exon_number "2";
chr8	StringTie	exon	10340878	10340928	1000	+	.	gene_id "MSTRG.182765"; transcript_id "MSTRG.182765.37"; exon_number "3";
chr8	StringTie	transcript	10301534	10335306	1000	+	.	gene_id "MSTRG.182765"; transcript_id "MSTRG.182765.38";
chr8	StringTie	exon	10301534	10301638	1000	+	.	gene_id "MSTRG.182765"; transcript_id "MSTRG.182765.38"; exon_number "1";
chr8	StringTie	exon	10319883	10319989	1000	+	.	gene_id "MSTRG.182765"; transcript_id "MSTRG.182765.38"; exon_number "2";
chr8	StringTie	exon	10335278	10335306	1000	+	.	gene_id "MSTRG.182765"; transcript_id "MSTRG.182765.38"; exon_number "3";
chr8	StringTie	transcript	10054221	10428901	1000	+	.	gene_id "MSTRG.182765"; transcript_id "MSTRG.182765.4";
chr8	StringTie	exon	10054221	10054658	1000	+	.	gene_id "MSTRG.182765"; transcript_id "MSTRG.182765.4"; exon_number "1";
chr8	StringTie	exon	10149148	10149264	1000	+	.	gene_id "MSTRG.182765"; transcript_id "MSTRG.182765.4"; exon_number "2";
chr8	StringTie	exon	10207833	10207901	1000	+	.	gene_id "MSTRG.182765"; transcript_id "MSTRG.182765.4"; exon_number "3";
chr8	StringTie	exon	10245104	10245223	1000	+	.	gene_id "MSTRG.182765"; transcript_id "MSTRG.182765.4"; exon_number "4";
chr8	StringTie	exon	10301534	10301638	1000	+	.	gene_id "MSTRG.182765"; transcript_id "MSTRG.182765.4"; exon_number "5";
chr8	StringTie	exon	10319883	10319989	1000	+	.	gene_id "MSTRG.182765"; transcript_id "MSTRG.182765.4"; exon_number "6";
chr8	StringTie	exon	10428148	10428901	1000	+	.	gene_id "MSTRG.182765"; transcript_id "MSTRG.182765.4"; exon_number "7";
chr8	StringTie	transcript	10404667	10428899	1000	+	.	gene_id "MSTRG.182765"; transcript_id "MSTRG.182765.41";
chr8	StringTie	exon	10404667	10405486	1000	+	.	gene_id "MSTRG.182765"; transcript_id "MSTRG.182765.41"; exon_number "1";
chr8	StringTie	exon	10428148	10428899	1000	+	.	gene_id "MSTRG.182765"; transcript_id "MSTRG.182765.41"; exon_number "2";
chr8	StringTie	transcript	10423550	10429100	1000	+	.	gene_id "MSTRG.182765"; transcript_id "MSTRG.182765.42";
chr8	StringTie	exon	10423550	10424235	1000	+	.	gene_id "MSTRG.182765"; transcript_id "MSTRG.182765.42"; exon_number "1";
chr8	StringTie	exon	10428148	10429100	1000	+	.	gene_id "MSTRG.182765"; transcript_id "MSTRG.182765.42"; exon_number "2";
chr8	StringTie	transcript	10424600	10428982	1000	+	.	gene_id "MSTRG.182765"; transcript_id "MSTRG.182765.43";
chr8	StringTie	exon	10424600	10425025	1000	+	.	gene_id "MSTRG.182765"; transcript_id "MSTRG.182765.43"; exon_number "1";
chr8	StringTie	exon	10428148	10428982	1000	+	.	gene_id "MSTRG.182765"; transcript_id "MSTRG.182765.43"; exon_number "2";
chr8	StringTie	transcript	10424656	10429186	1000	+	.	gene_id "MSTRG.182765"; transcript_id "MSTRG.182765.44";
chr8	StringTie	exon	10424656	10427589	1000	+	.	gene_id "MSTRG.182765"; transcript_id "MSTRG.182765.44"; exon_number "1";
chr8	StringTie	exon	10428148	10429186	1000	+	.	gene_id "MSTRG.182765"; transcript_id "MSTRG.182765.44"; exon_number "2";
chr8	StringTie	transcript	10424697	10429100	1000	+	.	gene_id "MSTRG.182765"; transcript_id "MSTRG.182765.45";
chr8	StringTie	exon	10424697	10426567	1000	+	.	gene_id "MSTRG.182765"; transcript_id "MSTRG.182765.45"; exon_number "1";
chr8	StringTie	exon	10428148	10429100	1000	+	.	gene_id "MSTRG.182765"; transcript_id "MSTRG.182765.45"; exon_number "2";
chr8	StringTie	transcript	10425237	10429149	1000	+	.	gene_id "MSTRG.182765"; transcript_id "MSTRG.182765.46";
chr8	StringTie	exon	10425237	10426664	1000	+	.	gene_id "MSTRG.182765"; transcript_id "MSTRG.182765.46"; exon_number "1";
chr8	StringTie	exon	10428148	10429149	1000	+	.	gene_id "MSTRG.182765"; transcript_id "MSTRG.182765.46"; exon_number "2";
chr8	StringTie	transcript	10425462	10429149	1000	+	.	gene_id "MSTRG.182765"; transcript_id "MSTRG.182765.47";
chr8	StringTie	exon	10425462	10427140	1000	+	.	gene_id "MSTRG.182765"; transcript_id "MSTRG.182765.47"; exon_number "1";
chr8	StringTie	exon	10428148	10429149	1000	+	.	gene_id "MSTRG.182765"; transcript_id "MSTRG.182765.47"; exon_number "2";
chr8	StringTie	transcript	10425625	10429049	1000	+	.	gene_id "MSTRG.182765"; transcript_id "MSTRG.182765.48";
chr8	StringTie	exon	10425625	10425720	1000	+	.	gene_id "MSTRG.182765"; transcript_id "MSTRG.182765.48"; exon_number "1";
chr8	StringTie	exon	10428148	10429049	1000	+	.	gene_id "MSTRG.182765"; transcript_id "MSTRG.182765.48"; exon_number "2";
chr8	StringTie	transcript	10454551	10494852	1000	+	.	gene_id "MSTRG.182765"; transcript_id "MSTRG.182765.49";
chr8	StringTie	exon	10454551	10454680	1000	+	.	gene_id "MSTRG.182765"; transcript_id "MSTRG.182765.49"; exon_number "1";
chr8	StringTie	exon	10473915	10474162	1000	+	.	gene_id "MSTRG.182765"; transcript_id "MSTRG.182765.49"; exon_number "2";
chr8	StringTie	exon	10474455	10474631	1000	+	.	gene_id "MSTRG.182765"; transcript_id "MSTRG.182765.49"; exon_number "3";
chr8	StringTie	exon	10477123	10477283	1000	+	.	gene_id "MSTRG.182765"; transcript_id "MSTRG.182765.49"; exon_number "4";
chr8	StringTie	exon	10477761	10477898	1000	+	.	gene_id "MSTRG.182765"; transcript_id "MSTRG.182765.49"; exon_number "5";
chr8	StringTie	exon	10480139	10480192	1000	+	.	gene_id "MSTRG.182765"; transcript_id "MSTRG.182765.49"; exon_number "6";
chr8	StringTie	exon	10481861	10482916	1000	+	.	gene_id "MSTRG.182765"; transcript_id "MSTRG.182765.49"; exon_number "7";
chr8	StringTie	exon	10483139	10483294	1000	+	.	gene_id "MSTRG.182765"; transcript_id "MSTRG.182765.49"; exon_number "8";
chr8	StringTie	exon	10485173	10485281	1000	+	.	gene_id "MSTRG.182765"; transcript_id "MSTRG.182765.49"; exon_number "9";
chr8	StringTie	exon	10488411	10494852	1000	+	.	gene_id "MSTRG.182765"; transcript_id "MSTRG.182765.49"; exon_number "10";
chr8	StringTie	transcript	10054228	10251256	1000	+	.	gene_id "MSTRG.182765"; transcript_id "MSTRG.182765.5";
chr8	StringTie	exon	10054228	10054658	1000	+	.	gene_id "MSTRG.182765"; transcript_id "MSTRG.182765.5"; exon_number "1";
chr8	StringTie	exon	10059000	10059099	1000	+	.	gene_id "MSTRG.182765"; transcript_id "MSTRG.182765.5"; exon_number "2";
chr8	StringTie	exon	10207833	10207901	1000	+	.	gene_id "MSTRG.182765"; transcript_id "MSTRG.182765.5"; exon_number "3";
chr8	StringTie	exon	10245104	10245223	1000	+	.	gene_id "MSTRG.182765"; transcript_id "MSTRG.182765.5"; exon_number "4";
chr8	StringTie	exon	10250423	10251256	1000	+	.	gene_id "MSTRG.182765"; transcript_id "MSTRG.182765.5"; exon_number "5";
chr8	StringTie	transcript	10454560	10491762	1000	+	.	gene_id "MSTRG.182765"; transcript_id "MSTRG.182765.50";
chr8	StringTie	exon	10454560	10454680	1000	+	.	gene_id "MSTRG.182765"; transcript_id "MSTRG.182765.50"; exon_number "1";
chr8	StringTie	exon	10470816	10474162	1000	+	.	gene_id "MSTRG.182765"; transcript_id "MSTRG.182765.50"; exon_number "2";
chr8	StringTie	exon	10474455	10474631	1000	+	.	gene_id "MSTRG.182765"; transcript_id "MSTRG.182765.50"; exon_number "3";
chr8	StringTie	exon	10477123	10477283	1000	+	.	gene_id "MSTRG.182765"; transcript_id "MSTRG.182765.50"; exon_number "4";
chr8	StringTie	exon	10477761	10477898	1000	+	.	gene_id "MSTRG.182765"; transcript_id "MSTRG.182765.50"; exon_number "5";
chr8	StringTie	exon	10480139	10480192	1000	+	.	gene_id "MSTRG.182765"; transcript_id "MSTRG.182765.50"; exon_number "6";
chr8	StringTie	exon	10481861	10482916	1000	+	.	gene_id "MSTRG.182765"; transcript_id "MSTRG.182765.50"; exon_number "7";
chr8	StringTie	exon	10483139	10483294	1000	+	.	gene_id "MSTRG.182765"; transcript_id "MSTRG.182765.50"; exon_number "8";
chr8	StringTie	exon	10485173	10485281	1000	+	.	gene_id "MSTRG.182765"; transcript_id "MSTRG.182765.50"; exon_number "9";
chr8	StringTie	exon	10485829	10491762	1000	+	.	gene_id "MSTRG.182765"; transcript_id "MSTRG.182765.50"; exon_number "10";
chr8	StringTie	transcript	10454566	10491883	1000	+	.	gene_id "MSTRG.182765"; transcript_id "MSTRG.182765.51";
chr8	StringTie	exon	10454566	10454680	1000	+	.	gene_id "MSTRG.182765"; transcript_id "MSTRG.182765.51"; exon_number "1";
chr8	StringTie	exon	10470816	10471022	1000	+	.	gene_id "MSTRG.182765"; transcript_id "MSTRG.182765.51"; exon_number "2";
chr8	StringTie	exon	10474219	10474375	1000	+	.	gene_id "MSTRG.182765"; transcript_id "MSTRG.182765.51"; exon_number "3";
chr8	StringTie	exon	10474455	10474631	1000	+	.	gene_id "MSTRG.182765"; transcript_id "MSTRG.182765.51"; exon_number "4";
chr8	StringTie	exon	10477123	10477283	1000	+	.	gene_id "MSTRG.182765"; transcript_id "MSTRG.182765.51"; exon_number "5";
chr8	StringTie	exon	10477761	10477898	1000	+	.	gene_id "MSTRG.182765"; transcript_id "MSTRG.182765.51"; exon_number "6";
chr8	StringTie	exon	10480139	10480192	1000	+	.	gene_id "MSTRG.182765"; transcript_id "MSTRG.182765.51"; exon_number "7";
chr8	StringTie	exon	10481756	10482916	1000	+	.	gene_id "MSTRG.182765"; transcript_id "MSTRG.182765.51"; exon_number "8";
chr8	StringTie	exon	10483017	10483294	1000	+	.	gene_id "MSTRG.182765"; transcript_id "MSTRG.182765.51"; exon_number "9";
chr8	StringTie	exon	10485173	10485281	1000	+	.	gene_id "MSTRG.182765"; transcript_id "MSTRG.182765.51"; exon_number "10";
chr8	StringTie	exon	10487461	10491883	1000	+	.	gene_id "MSTRG.182765"; transcript_id "MSTRG.182765.51"; exon_number "11";
chr8	StringTie	transcript	10454634	10491420	1000	+	.	gene_id "MSTRG.182765"; transcript_id "MSTRG.182765.52";
chr8	StringTie	exon	10454634	10454680	1000	+	.	gene_id "MSTRG.182765"; transcript_id "MSTRG.182765.52"; exon_number "1";
chr8	StringTie	exon	10470816	10474162	1000	+	.	gene_id "MSTRG.182765"; transcript_id "MSTRG.182765.52"; exon_number "2";
chr8	StringTie	exon	10474455	10474631	1000	+	.	gene_id "MSTRG.182765"; transcript_id "MSTRG.182765.52"; exon_number "3";
chr8	StringTie	exon	10477123	10477283	1000	+	.	gene_id "MSTRG.182765"; transcript_id "MSTRG.182765.52"; exon_number "4";
chr8	StringTie	exon	10477761	10477898	1000	+	.	gene_id "MSTRG.182765"; transcript_id "MSTRG.182765.52"; exon_number "5";
chr8	StringTie	exon	10480139	10480192	1000	+	.	gene_id "MSTRG.182765"; transcript_id "MSTRG.182765.52"; exon_number "6";
chr8	StringTie	exon	10480400	10482916	1000	+	.	gene_id "MSTRG.182765"; transcript_id "MSTRG.182765.52"; exon_number "7";
chr8	StringTie	exon	10483139	10483294	1000	+	.	gene_id "MSTRG.182765"; transcript_id "MSTRG.182765.52"; exon_number "8";
chr8	StringTie	exon	10485173	10491420	1000	+	.	gene_id "MSTRG.182765"; transcript_id "MSTRG.182765.52"; exon_number "9";
chr8	StringTie	transcript	10454634	10492846	1000	+	.	gene_id "MSTRG.182765"; transcript_id "MSTRG.182765.53";
chr8	StringTie	exon	10454634	10454680	1000	+	.	gene_id "MSTRG.182765"; transcript_id "MSTRG.182765.53"; exon_number "1";
chr8	StringTie	exon	10470816	10474162	1000	+	.	gene_id "MSTRG.182765"; transcript_id "MSTRG.182765.53"; exon_number "2";
chr8	StringTie	exon	10474455	10474631	1000	+	.	gene_id "MSTRG.182765"; transcript_id "MSTRG.182765.53"; exon_number "3";
chr8	StringTie	exon	10477123	10477283	1000	+	.	gene_id "MSTRG.182765"; transcript_id "MSTRG.182765.53"; exon_number "4";
chr8	StringTie	exon	10477761	10477898	1000	+	.	gene_id "MSTRG.182765"; transcript_id "MSTRG.182765.53"; exon_number "5";
chr8	StringTie	exon	10480139	10480192	1000	+	.	gene_id "MSTRG.182765"; transcript_id "MSTRG.182765.53"; exon_number "6";
chr8	StringTie	exon	10481861	10482916	1000	+	.	gene_id "MSTRG.182765"; transcript_id "MSTRG.182765.53"; exon_number "7";
chr8	StringTie	exon	10483139	10483294	1000	+	.	gene_id "MSTRG.182765"; transcript_id "MSTRG.182765.53"; exon_number "8";
chr8	StringTie	exon	10485173	10492846	1000	+	.	gene_id "MSTRG.182765"; transcript_id "MSTRG.182765.53"; exon_number "9";
chr8	StringTie	transcript	10454634	10496783	1000	+	.	gene_id "MSTRG.182765"; transcript_id "MSTRG.182765.54";
chr8	StringTie	exon	10454634	10454680	1000	+	.	gene_id "MSTRG.182765"; transcript_id "MSTRG.182765.54"; exon_number "1";
chr8	StringTie	exon	10470816	10474162	1000	+	.	gene_id "MSTRG.182765"; transcript_id "MSTRG.182765.54"; exon_number "2";
chr8	StringTie	exon	10474455	10474631	1000	+	.	gene_id "MSTRG.182765"; transcript_id "MSTRG.182765.54"; exon_number "3";
chr8	StringTie	exon	10477123	10477283	1000	+	.	gene_id "MSTRG.182765"; transcript_id "MSTRG.182765.54"; exon_number "4";
chr8	StringTie	exon	10477761	10477898	1000	+	.	gene_id "MSTRG.182765"; transcript_id "MSTRG.182765.54"; exon_number "5";
chr8	StringTie	exon	10480139	10480192	1000	+	.	gene_id "MSTRG.182765"; transcript_id "MSTRG.182765.54"; exon_number "6";
chr8	StringTie	exon	10481182	10482916	1000	+	.	gene_id "MSTRG.182765"; transcript_id "MSTRG.182765.54"; exon_number "7";
chr8	StringTie	exon	10483017	10483294	1000	+	.	gene_id "MSTRG.182765"; transcript_id "MSTRG.182765.54"; exon_number "8";
chr8	StringTie	exon	10485173	10489818	1000	+	.	gene_id "MSTRG.182765"; transcript_id "MSTRG.182765.54"; exon_number "9";
chr8	StringTie	exon	10496743	10496783	1000	+	.	gene_id "MSTRG.182765"; transcript_id "MSTRG.182765.54"; exon_number "10";
chr8	StringTie	transcript	10454636	10491915	1000	+	.	gene_id "MSTRG.182765"; transcript_id "MSTRG.182765.55";
chr8	StringTie	exon	10454636	10454680	1000	+	.	gene_id "MSTRG.182765"; transcript_id "MSTRG.182765.55"; exon_number "1";
chr8	StringTie	exon	10474219	10474375	1000	+	.	gene_id "MSTRG.182765"; transcript_id "MSTRG.182765.55"; exon_number "2";
chr8	StringTie	exon	10474455	10474631	1000	+	.	gene_id "MSTRG.182765"; transcript_id "MSTRG.182765.55"; exon_number "3";
chr8	StringTie	exon	10477123	10477283	1000	+	.	gene_id "MSTRG.182765"; transcript_id "MSTRG.182765.55"; exon_number "4";
chr8	StringTie	exon	10477761	10477898	1000	+	.	gene_id "MSTRG.182765"; transcript_id "MSTRG.182765.55"; exon_number "5";
chr8	StringTie	exon	10480139	10480192	1000	+	.	gene_id "MSTRG.182765"; transcript_id "MSTRG.182765.55"; exon_number "6";
chr8	StringTie	exon	10481861	10482916	1000	+	.	gene_id "MSTRG.182765"; transcript_id "MSTRG.182765.55"; exon_number "7";
chr8	StringTie	exon	10483139	10483294	1000	+	.	gene_id "MSTRG.182765"; transcript_id "MSTRG.182765.55"; exon_number "8";
chr8	StringTie	exon	10485173	10485281	1000	+	.	gene_id "MSTRG.182765"; transcript_id "MSTRG.182765.55"; exon_number "9";
chr8	StringTie	exon	10485829	10491915	1000	+	.	gene_id "MSTRG.182765"; transcript_id "MSTRG.182765.55"; exon_number "10";
chr8	StringTie	transcript	10454659	10510253	1000	+	.	gene_id "MSTRG.182765"; transcript_id "MSTRG.182765.56";
chr8	StringTie	exon	10454659	10454680	1000	+	.	gene_id "MSTRG.182765"; transcript_id "MSTRG.182765.56"; exon_number "1";
chr8	StringTie	exon	10470816	10474162	1000	+	.	gene_id "MSTRG.182765"; transcript_id "MSTRG.182765.56"; exon_number "2";
chr8	StringTie	exon	10474455	10474631	1000	+	.	gene_id "MSTRG.182765"; transcript_id "MSTRG.182765.56"; exon_number "3";
chr8	StringTie	exon	10477123	10477283	1000	+	.	gene_id "MSTRG.182765"; transcript_id "MSTRG.182765.56"; exon_number "4";
chr8	StringTie	exon	10477761	10477898	1000	+	.	gene_id "MSTRG.182765"; transcript_id "MSTRG.182765.56"; exon_number "5";
chr8	StringTie	exon	10480139	10480192	1000	+	.	gene_id "MSTRG.182765"; transcript_id "MSTRG.182765.56"; exon_number "6";
chr8	StringTie	exon	10481861	10483294	1000	+	.	gene_id "MSTRG.182765"; transcript_id "MSTRG.182765.56"; exon_number "7";
chr8	StringTie	exon	10485173	10485281	1000	+	.	gene_id "MSTRG.182765"; transcript_id "MSTRG.182765.56"; exon_number "8";
chr8	StringTie	exon	10489774	10489818	1000	+	.	gene_id "MSTRG.182765"; transcript_id "MSTRG.182765.56"; exon_number "9";
chr8	StringTie	exon	10509152	10510253	1000	+	.	gene_id "MSTRG.182765"; transcript_id "MSTRG.182765.56"; exon_number "10";
chr8	StringTie	transcript	10469473	10494577	1000	+	.	gene_id "MSTRG.182765"; transcript_id "MSTRG.182765.57";
chr8	StringTie	exon	10469473	10470528	1000	+	.	gene_id "MSTRG.182765"; transcript_id "MSTRG.182765.57"; exon_number "1";
chr8	StringTie	exon	10470816	10474162	1000	+	.	gene_id "MSTRG.182765"; transcript_id "MSTRG.182765.57"; exon_number "2";
chr8	StringTie	exon	10474455	10474631	1000	+	.	gene_id "MSTRG.182765"; transcript_id "MSTRG.182765.57"; exon_number "3";
chr8	StringTie	exon	10477123	10477283	1000	+	.	gene_id "MSTRG.182765"; transcript_id "MSTRG.182765.57"; exon_number "4";
chr8	StringTie	exon	10477761	10477898	1000	+	.	gene_id "MSTRG.182765"; transcript_id "MSTRG.182765.57"; exon_number "5";
chr8	StringTie	exon	10480139	10480192	1000	+	.	gene_id "MSTRG.182765"; transcript_id "MSTRG.182765.57"; exon_number "6";
chr8	StringTie	exon	10483139	10483294	1000	+	.	gene_id "MSTRG.182765"; transcript_id "MSTRG.182765.57"; exon_number "7";
chr8	StringTie	exon	10485173	10494577	1000	+	.	gene_id "MSTRG.182765"; transcript_id "MSTRG.182765.57"; exon_number "8";
chr8	StringTie	transcript	10469475	10492878	1000	+	.	gene_id "MSTRG.182765"; transcript_id "MSTRG.182765.58";
chr8	StringTie	exon	10469475	10474375	1000	+	.	gene_id "MSTRG.182765"; transcript_id "MSTRG.182765.58"; exon_number "1";
chr8	StringTie	exon	10474455	10474631	1000	+	.	gene_id "MSTRG.182765"; transcript_id "MSTRG.182765.58"; exon_number "2";
chr8	StringTie	exon	10477123	10477294	1000	+	.	gene_id "MSTRG.182765"; transcript_id "MSTRG.182765.58"; exon_number "3";
chr8	StringTie	exon	10477761	10477898	1000	+	.	gene_id "MSTRG.182765"; transcript_id "MSTRG.182765.58"; exon_number "4";
chr8	StringTie	exon	10480139	10480192	1000	+	.	gene_id "MSTRG.182765"; transcript_id "MSTRG.182765.58"; exon_number "5";
chr8	StringTie	exon	10481861	10483294	1000	+	.	gene_id "MSTRG.182765"; transcript_id "MSTRG.182765.58"; exon_number "6";
chr8	StringTie	exon	10485173	10485281	1000	+	.	gene_id "MSTRG.182765"; transcript_id "MSTRG.182765.58"; exon_number "7";
chr8	StringTie	exon	10485829	10492878	1000	+	.	gene_id "MSTRG.182765"; transcript_id "MSTRG.182765.58"; exon_number "8";
chr8	StringTie	transcript	10469479	10491711	1000	+	.	gene_id "MSTRG.182765"; transcript_id "MSTRG.182765.59";
chr8	StringTie	exon	10469479	10474375	1000	+	.	gene_id "MSTRG.182765"; transcript_id "MSTRG.182765.59"; exon_number "1";
chr8	StringTie	exon	10474455	10474631	1000	+	.	gene_id "MSTRG.182765"; transcript_id "MSTRG.182765.59"; exon_number "2";
chr8	StringTie	exon	10477123	10477294	1000	+	.	gene_id "MSTRG.182765"; transcript_id "MSTRG.182765.59"; exon_number "3";
chr8	StringTie	exon	10477761	10477898	1000	+	.	gene_id "MSTRG.182765"; transcript_id "MSTRG.182765.59"; exon_number "4";
chr8	StringTie	exon	10480139	10480192	1000	+	.	gene_id "MSTRG.182765"; transcript_id "MSTRG.182765.59"; exon_number "5";
chr8	StringTie	exon	10481861	10482916	1000	+	.	gene_id "MSTRG.182765"; transcript_id "MSTRG.182765.59"; exon_number "6";
chr8	StringTie	exon	10483139	10483294	1000	+	.	gene_id "MSTRG.182765"; transcript_id "MSTRG.182765.59"; exon_number "7";
chr8	StringTie	exon	10485173	10485281	1000	+	.	gene_id "MSTRG.182765"; transcript_id "MSTRG.182765.59"; exon_number "8";
chr8	StringTie	exon	10485829	10491711	1000	+	.	gene_id "MSTRG.182765"; transcript_id "MSTRG.182765.59"; exon_number "9";
chr8	StringTie	transcript	10469483	10491929	1000	+	.	gene_id "MSTRG.182765"; transcript_id "MSTRG.182765.60";
chr8	StringTie	exon	10469483	10474162	1000	+	.	gene_id "MSTRG.182765"; transcript_id "MSTRG.182765.60"; exon_number "1";
chr8	StringTie	exon	10474455	10474631	1000	+	.	gene_id "MSTRG.182765"; transcript_id "MSTRG.182765.60"; exon_number "2";
chr8	StringTie	exon	10477123	10477283	1000	+	.	gene_id "MSTRG.182765"; transcript_id "MSTRG.182765.60"; exon_number "3";
chr8	StringTie	exon	10477761	10477898	1000	+	.	gene_id "MSTRG.182765"; transcript_id "MSTRG.182765.60"; exon_number "4";
chr8	StringTie	exon	10480139	10480192	1000	+	.	gene_id "MSTRG.182765"; transcript_id "MSTRG.182765.60"; exon_number "5";
chr8	StringTie	exon	10481182	10482916	1000	+	.	gene_id "MSTRG.182765"; transcript_id "MSTRG.182765.60"; exon_number "6";
chr8	StringTie	exon	10483139	10483294	1000	+	.	gene_id "MSTRG.182765"; transcript_id "MSTRG.182765.60"; exon_number "7";
chr8	StringTie	exon	10485173	10491929	1000	+	.	gene_id "MSTRG.182765"; transcript_id "MSTRG.182765.60"; exon_number "8";
chr8	StringTie	transcript	10469483	10491815	1000	+	.	gene_id "MSTRG.182765"; transcript_id "MSTRG.182765.61";
chr8	StringTie	exon	10469483	10474162	1000	+	.	gene_id "MSTRG.182765"; transcript_id "MSTRG.182765.61"; exon_number "1";
chr8	StringTie	exon	10474455	10474631	1000	+	.	gene_id "MSTRG.182765"; transcript_id "MSTRG.182765.61"; exon_number "2";
chr8	StringTie	exon	10477123	10477294	1000	+	.	gene_id "MSTRG.182765"; transcript_id "MSTRG.182765.61"; exon_number "3";
chr8	StringTie	exon	10477761	10477898	1000	+	.	gene_id "MSTRG.182765"; transcript_id "MSTRG.182765.61"; exon_number "4";
chr8	StringTie	exon	10480139	10480192	1000	+	.	gene_id "MSTRG.182765"; transcript_id "MSTRG.182765.61"; exon_number "5";
chr8	StringTie	exon	10481861	10483294	1000	+	.	gene_id "MSTRG.182765"; transcript_id "MSTRG.182765.61"; exon_number "6";
chr8	StringTie	exon	10485173	10491815	1000	+	.	gene_id "MSTRG.182765"; transcript_id "MSTRG.182765.61"; exon_number "7";
chr8	StringTie	transcript	10469487	10491826	1000	+	.	gene_id "MSTRG.182765"; transcript_id "MSTRG.182765.62";
chr8	StringTie	exon	10469487	10474162	1000	+	.	gene_id "MSTRG.182765"; transcript_id "MSTRG.182765.62"; exon_number "1";
chr8	StringTie	exon	10474455	10474631	1000	+	.	gene_id "MSTRG.182765"; transcript_id "MSTRG.182765.62"; exon_number "2";
chr8	StringTie	exon	10477123	10477283	1000	+	.	gene_id "MSTRG.182765"; transcript_id "MSTRG.182765.62"; exon_number "3";
chr8	StringTie	exon	10477761	10477898	1000	+	.	gene_id "MSTRG.182765"; transcript_id "MSTRG.182765.62"; exon_number "4";
chr8	StringTie	exon	10480139	10480192	1000	+	.	gene_id "MSTRG.182765"; transcript_id "MSTRG.182765.62"; exon_number "5";
chr8	StringTie	exon	10481861	10482916	1000	+	.	gene_id "MSTRG.182765"; transcript_id "MSTRG.182765.62"; exon_number "6";
chr8	StringTie	exon	10483017	10483294	1000	+	.	gene_id "MSTRG.182765"; transcript_id "MSTRG.182765.62"; exon_number "7";
chr8	StringTie	exon	10485173	10485281	1000	+	.	gene_id "MSTRG.182765"; transcript_id "MSTRG.182765.62"; exon_number "8";
chr8	StringTie	exon	10485829	10491826	1000	+	.	gene_id "MSTRG.182765"; transcript_id "MSTRG.182765.62"; exon_number "9";
chr8	StringTie	transcript	10469487	10491465	1000	+	.	gene_id "MSTRG.182765"; transcript_id "MSTRG.182765.63";
chr8	StringTie	exon	10469487	10474162	1000	+	.	gene_id "MSTRG.182765"; transcript_id "MSTRG.182765.63"; exon_number "1";
chr8	StringTie	exon	10474258	10474375	1000	+	.	gene_id "MSTRG.182765"; transcript_id "MSTRG.182765.63"; exon_number "2";
chr8	StringTie	exon	10474455	10474631	1000	+	.	gene_id "MSTRG.182765"; transcript_id "MSTRG.182765.63"; exon_number "3";
chr8	StringTie	exon	10477123	10477283	1000	+	.	gene_id "MSTRG.182765"; transcript_id "MSTRG.182765.63"; exon_number "4";
chr8	StringTie	exon	10477761	10477898	1000	+	.	gene_id "MSTRG.182765"; transcript_id "MSTRG.182765.63"; exon_number "5";
chr8	StringTie	exon	10480139	10480192	1000	+	.	gene_id "MSTRG.182765"; transcript_id "MSTRG.182765.63"; exon_number "6";
chr8	StringTie	exon	10481861	10483294	1000	+	.	gene_id "MSTRG.182765"; transcript_id "MSTRG.182765.63"; exon_number "7";
chr8	StringTie	exon	10485173	10491465	1000	+	.	gene_id "MSTRG.182765"; transcript_id "MSTRG.182765.63"; exon_number "8";
chr8	StringTie	transcript	10469487	10491107	1000	+	.	gene_id "MSTRG.182765"; transcript_id "MSTRG.182765.64";
chr8	StringTie	exon	10469487	10471022	1000	+	.	gene_id "MSTRG.182765"; transcript_id "MSTRG.182765.64"; exon_number "1";
chr8	StringTie	exon	10474219	10474375	1000	+	.	gene_id "MSTRG.182765"; transcript_id "MSTRG.182765.64"; exon_number "2";
chr8	StringTie	exon	10474455	10474631	1000	+	.	gene_id "MSTRG.182765"; transcript_id "MSTRG.182765.64"; exon_number "3";
chr8	StringTie	exon	10477123	10477283	1000	+	.	gene_id "MSTRG.182765"; transcript_id "MSTRG.182765.64"; exon_number "4";
chr8	StringTie	exon	10477761	10477898	1000	+	.	gene_id "MSTRG.182765"; transcript_id "MSTRG.182765.64"; exon_number "5";
chr8	StringTie	exon	10480139	10480192	1000	+	.	gene_id "MSTRG.182765"; transcript_id "MSTRG.182765.64"; exon_number "6";
chr8	StringTie	exon	10480407	10482007	1000	+	.	gene_id "MSTRG.182765"; transcript_id "MSTRG.182765.64"; exon_number "7";
chr8	StringTie	exon	10483139	10483294	1000	+	.	gene_id "MSTRG.182765"; transcript_id "MSTRG.182765.64"; exon_number "8";
chr8	StringTie	exon	10485173	10485281	1000	+	.	gene_id "MSTRG.182765"; transcript_id "MSTRG.182765.64"; exon_number "9";
chr8	StringTie	exon	10485829	10489818	1000	+	.	gene_id "MSTRG.182765"; transcript_id "MSTRG.182765.64"; exon_number "10";
chr8	StringTie	exon	10490870	10491107	1000	+	.	gene_id "MSTRG.182765"; transcript_id "MSTRG.182765.64"; exon_number "11";
chr8	StringTie	transcript	10469490	10491875	1000	+	.	gene_id "MSTRG.182765"; transcript_id "MSTRG.182765.65";
chr8	StringTie	exon	10469490	10471022	1000	+	.	gene_id "MSTRG.182765"; transcript_id "MSTRG.182765.65"; exon_number "1";
chr8	StringTie	exon	10473915	10474375	1000	+	.	gene_id "MSTRG.182765"; transcript_id "MSTRG.182765.65"; exon_number "2";
chr8	StringTie	exon	10474455	10474631	1000	+	.	gene_id "MSTRG.182765"; transcript_id "MSTRG.182765.65"; exon_number "3";
chr8	StringTie	exon	10477123	10477283	1000	+	.	gene_id "MSTRG.182765"; transcript_id "MSTRG.182765.65"; exon_number "4";
chr8	StringTie	exon	10477761	10477898	1000	+	.	gene_id "MSTRG.182765"; transcript_id "MSTRG.182765.65"; exon_number "5";
chr8	StringTie	exon	10480139	10480192	1000	+	.	gene_id "MSTRG.182765"; transcript_id "MSTRG.182765.65"; exon_number "6";
chr8	StringTie	exon	10481861	10482007	1000	+	.	gene_id "MSTRG.182765"; transcript_id "MSTRG.182765.65"; exon_number "7";
chr8	StringTie	exon	10482204	10483294	1000	+	.	gene_id "MSTRG.182765"; transcript_id "MSTRG.182765.65"; exon_number "8";
chr8	StringTie	exon	10485173	10491875	1000	+	.	gene_id "MSTRG.182765"; transcript_id "MSTRG.182765.65"; exon_number "9";
chr8	StringTie	transcript	10469518	10494822	1000	+	.	gene_id "MSTRG.182765"; transcript_id "MSTRG.182765.66";
chr8	StringTie	exon	10469518	10474375	1000	+	.	gene_id "MSTRG.182765"; transcript_id "MSTRG.182765.66"; exon_number "1";
chr8	StringTie	exon	10474455	10474631	1000	+	.	gene_id "MSTRG.182765"; transcript_id "MSTRG.182765.66"; exon_number "2";
chr8	StringTie	exon	10477123	10477283	1000	+	.	gene_id "MSTRG.182765"; transcript_id "MSTRG.182765.66"; exon_number "3";
chr8	StringTie	exon	10477761	10477898	1000	+	.	gene_id "MSTRG.182765"; transcript_id "MSTRG.182765.66"; exon_number "4";
chr8	StringTie	exon	10480139	10480192	1000	+	.	gene_id "MSTRG.182765"; transcript_id "MSTRG.182765.66"; exon_number "5";
chr8	StringTie	exon	10480400	10482916	1000	+	.	gene_id "MSTRG.182765"; transcript_id "MSTRG.182765.66"; exon_number "6";
chr8	StringTie	exon	10483139	10483294	1000	+	.	gene_id "MSTRG.182765"; transcript_id "MSTRG.182765.66"; exon_number "7";
chr8	StringTie	exon	10485173	10491014	1000	+	.	gene_id "MSTRG.182765"; transcript_id "MSTRG.182765.66"; exon_number "8";
chr8	StringTie	exon	10491402	10494822	1000	+	.	gene_id "MSTRG.182765"; transcript_id "MSTRG.182765.66"; exon_number "9";
chr8	StringTie	transcript	10469524	10491454	1000	+	.	gene_id "MSTRG.182765"; transcript_id "MSTRG.182765.67";
chr8	StringTie	exon	10469524	10474162	1000	+	.	gene_id "MSTRG.182765"; transcript_id "MSTRG.182765.67"; exon_number "1";
chr8	StringTie	exon	10474258	10474375	1000	+	.	gene_id "MSTRG.182765"; transcript_id "MSTRG.182765.67"; exon_number "2";
chr8	StringTie	exon	10474455	10474631	1000	+	.	gene_id "MSTRG.182765"; transcript_id "MSTRG.182765.67"; exon_number "3";
chr8	StringTie	exon	10477123	10477283	1000	+	.	gene_id "MSTRG.182765"; transcript_id "MSTRG.182765.67"; exon_number "4";
chr8	StringTie	exon	10477761	10477898	1000	+	.	gene_id "MSTRG.182765"; transcript_id "MSTRG.182765.67"; exon_number "5";
chr8	StringTie	exon	10480139	10480192	1000	+	.	gene_id "MSTRG.182765"; transcript_id "MSTRG.182765.67"; exon_number "6";
chr8	StringTie	exon	10481861	10482916	1000	+	.	gene_id "MSTRG.182765"; transcript_id "MSTRG.182765.67"; exon_number "7";
chr8	StringTie	exon	10483090	10483294	1000	+	.	gene_id "MSTRG.182765"; transcript_id "MSTRG.182765.67"; exon_number "8";
chr8	StringTie	exon	10485173	10491454	1000	+	.	gene_id "MSTRG.182765"; transcript_id "MSTRG.182765.67"; exon_number "9";
chr8	StringTie	transcript	10469538	10491858	1000	+	.	gene_id "MSTRG.182765"; transcript_id "MSTRG.182765.68";
chr8	StringTie	exon	10469538	10471022	1000	+	.	gene_id "MSTRG.182765"; transcript_id "MSTRG.182765.68"; exon_number "1";
chr8	StringTie	exon	10474219	10474631	1000	+	.	gene_id "MSTRG.182765"; transcript_id "MSTRG.182765.68"; exon_number "2";
chr8	StringTie	exon	10477123	10477283	1000	+	.	gene_id "MSTRG.182765"; transcript_id "MSTRG.182765.68"; exon_number "3";
chr8	StringTie	exon	10477761	10477898	1000	+	.	gene_id "MSTRG.182765"; transcript_id "MSTRG.182765.68"; exon_number "4";
chr8	StringTie	exon	10480139	10483294	1000	+	.	gene_id "MSTRG.182765"; transcript_id "MSTRG.182765.68"; exon_number "5";
chr8	StringTie	exon	10485173	10491858	1000	+	.	gene_id "MSTRG.182765"; transcript_id "MSTRG.182765.68"; exon_number "6";
chr8	StringTie	transcript	10469578	10491484	1000	+	.	gene_id "MSTRG.182765"; transcript_id "MSTRG.182765.69";
chr8	StringTie	exon	10469578	10470528	1000	+	.	gene_id "MSTRG.182765"; transcript_id "MSTRG.182765.69"; exon_number "1";
chr8	StringTie	exon	10470816	10474162	1000	+	.	gene_id "MSTRG.182765"; transcript_id "MSTRG.182765.69"; exon_number "2";
chr8	StringTie	exon	10474455	10474631	1000	+	.	gene_id "MSTRG.182765"; transcript_id "MSTRG.182765.69"; exon_number "3";
chr8	StringTie	exon	10477123	10477283	1000	+	.	gene_id "MSTRG.182765"; transcript_id "MSTRG.182765.69"; exon_number "4";
chr8	StringTie	exon	10477761	10477898	1000	+	.	gene_id "MSTRG.182765"; transcript_id "MSTRG.182765.69"; exon_number "5";
chr8	StringTie	exon	10480139	10480192	1000	+	.	gene_id "MSTRG.182765"; transcript_id "MSTRG.182765.69"; exon_number "6";
chr8	StringTie	exon	10481861	10483294	1000	+	.	gene_id "MSTRG.182765"; transcript_id "MSTRG.182765.69"; exon_number "7";
chr8	StringTie	exon	10485173	10491484	1000	+	.	gene_id "MSTRG.182765"; transcript_id "MSTRG.182765.69"; exon_number "8";
chr8	StringTie	transcript	10469621	10492575	1000	+	.	gene_id "MSTRG.182765"; transcript_id "MSTRG.182765.70";
chr8	StringTie	exon	10469621	10474375	1000	+	.	gene_id "MSTRG.182765"; transcript_id "MSTRG.182765.70"; exon_number "1";
chr8	StringTie	exon	10474455	10474631	1000	+	.	gene_id "MSTRG.182765"; transcript_id "MSTRG.182765.70"; exon_number "2";
chr8	StringTie	exon	10477123	10477898	1000	+	.	gene_id "MSTRG.182765"; transcript_id "MSTRG.182765.70"; exon_number "3";
chr8	StringTie	exon	10480139	10480192	1000	+	.	gene_id "MSTRG.182765"; transcript_id "MSTRG.182765.70"; exon_number "4";
chr8	StringTie	exon	10480546	10482916	1000	+	.	gene_id "MSTRG.182765"; transcript_id "MSTRG.182765.70"; exon_number "5";
chr8	StringTie	exon	10483017	10483294	1000	+	.	gene_id "MSTRG.182765"; transcript_id "MSTRG.182765.70"; exon_number "6";
chr8	StringTie	exon	10485173	10485281	1000	+	.	gene_id "MSTRG.182765"; transcript_id "MSTRG.182765.70"; exon_number "7";
chr8	StringTie	exon	10485829	10492575	1000	+	.	gene_id "MSTRG.182765"; transcript_id "MSTRG.182765.70"; exon_number "8";
chr8	StringTie	transcript	10469623	10492328	1000	+	.	gene_id "MSTRG.182765"; transcript_id "MSTRG.182765.71";
chr8	StringTie	exon	10469623	10474631	1000	+	.	gene_id "MSTRG.182765"; transcript_id "MSTRG.182765.71"; exon_number "1";
chr8	StringTie	exon	10477123	10477294	1000	+	.	gene_id "MSTRG.182765"; transcript_id "MSTRG.182765.71"; exon_number "2";
chr8	StringTie	exon	10477761	10477898	1000	+	.	gene_id "MSTRG.182765"; transcript_id "MSTRG.182765.71"; exon_number "3";
chr8	StringTie	exon	10480139	10480192	1000	+	.	gene_id "MSTRG.182765"; transcript_id "MSTRG.182765.71"; exon_number "4";
chr8	StringTie	exon	10481861	10482916	1000	+	.	gene_id "MSTRG.182765"; transcript_id "MSTRG.182765.71"; exon_number "5";
chr8	StringTie	exon	10483017	10483294	1000	+	.	gene_id "MSTRG.182765"; transcript_id "MSTRG.182765.71"; exon_number "6";
chr8	StringTie	exon	10485173	10485281	1000	+	.	gene_id "MSTRG.182765"; transcript_id "MSTRG.182765.71"; exon_number "7";
chr8	StringTie	exon	10485829	10492328	1000	+	.	gene_id "MSTRG.182765"; transcript_id "MSTRG.182765.71"; exon_number "8";
chr8	StringTie	transcript	10469654	10491401	1000	+	.	gene_id "MSTRG.182765"; transcript_id "MSTRG.182765.72";
chr8	StringTie	exon	10469654	10474375	1000	+	.	gene_id "MSTRG.182765"; transcript_id "MSTRG.182765.72"; exon_number "1";
chr8	StringTie	exon	10474455	10474631	1000	+	.	gene_id "MSTRG.182765"; transcript_id "MSTRG.182765.72"; exon_number "2";
chr8	StringTie	exon	10477123	10477283	1000	+	.	gene_id "MSTRG.182765"; transcript_id "MSTRG.182765.72"; exon_number "3";
chr8	StringTie	exon	10477761	10477898	1000	+	.	gene_id "MSTRG.182765"; transcript_id "MSTRG.182765.72"; exon_number "4";
chr8	StringTie	exon	10480139	10480192	1000	+	.	gene_id "MSTRG.182765"; transcript_id "MSTRG.182765.72"; exon_number "5";
chr8	StringTie	exon	10480546	10482916	1000	+	.	gene_id "MSTRG.182765"; transcript_id "MSTRG.182765.72"; exon_number "6";
chr8	StringTie	exon	10483139	10483294	1000	+	.	gene_id "MSTRG.182765"; transcript_id "MSTRG.182765.72"; exon_number "7";
chr8	StringTie	exon	10485173	10491401	1000	+	.	gene_id "MSTRG.182765"; transcript_id "MSTRG.182765.72"; exon_number "8";
chr8	StringTie	transcript	10469688	10490816	1000	+	.	gene_id "MSTRG.182765"; transcript_id "MSTRG.182765.73";
chr8	StringTie	exon	10469688	10474162	1000	+	.	gene_id "MSTRG.182765"; transcript_id "MSTRG.182765.73"; exon_number "1";
chr8	StringTie	exon	10474455	10474631	1000	+	.	gene_id "MSTRG.182765"; transcript_id "MSTRG.182765.73"; exon_number "2";
chr8	StringTie	exon	10477123	10477283	1000	+	.	gene_id "MSTRG.182765"; transcript_id "MSTRG.182765.73"; exon_number "3";
chr8	StringTie	exon	10477761	10477898	1000	+	.	gene_id "MSTRG.182765"; transcript_id "MSTRG.182765.73"; exon_number "4";
chr8	StringTie	exon	10480139	10480192	1000	+	.	gene_id "MSTRG.182765"; transcript_id "MSTRG.182765.73"; exon_number "5";
chr8	StringTie	exon	10481861	10482916	1000	+	.	gene_id "MSTRG.182765"; transcript_id "MSTRG.182765.73"; exon_number "6";
chr8	StringTie	exon	10483017	10483294	1000	+	.	gene_id "MSTRG.182765"; transcript_id "MSTRG.182765.73"; exon_number "7";
chr8	StringTie	exon	10485829	10490816	1000	+	.	gene_id "MSTRG.182765"; transcript_id "MSTRG.182765.73"; exon_number "8";
chr8	StringTie	transcript	10469806	10490688	1000	+	.	gene_id "MSTRG.182765"; transcript_id "MSTRG.182765.74";
chr8	StringTie	exon	10469806	10474375	1000	+	.	gene_id "MSTRG.182765"; transcript_id "MSTRG.182765.74"; exon_number "1";
chr8	StringTie	exon	10474455	10474631	1000	+	.	gene_id "MSTRG.182765"; transcript_id "MSTRG.182765.74"; exon_number "2";
chr8	StringTie	exon	10477123	10477283	1000	+	.	gene_id "MSTRG.182765"; transcript_id "MSTRG.182765.74"; exon_number "3";
chr8	StringTie	exon	10477761	10477898	1000	+	.	gene_id "MSTRG.182765"; transcript_id "MSTRG.182765.74"; exon_number "4";
chr8	StringTie	exon	10480139	10480192	1000	+	.	gene_id "MSTRG.182765"; transcript_id "MSTRG.182765.74"; exon_number "5";
chr8	StringTie	exon	10483139	10483294	1000	+	.	gene_id "MSTRG.182765"; transcript_id "MSTRG.182765.74"; exon_number "6";
chr8	StringTie	exon	10485173	10490688	1000	+	.	gene_id "MSTRG.182765"; transcript_id "MSTRG.182765.74"; exon_number "7";
chr8	StringTie	transcript	10469828	10490736	1000	+	.	gene_id "MSTRG.182765"; transcript_id "MSTRG.182765.75";
chr8	StringTie	exon	10469828	10474631	1000	+	.	gene_id "MSTRG.182765"; transcript_id "MSTRG.182765.75"; exon_number "1";
chr8	StringTie	exon	10477123	10477898	1000	+	.	gene_id "MSTRG.182765"; transcript_id "MSTRG.182765.75"; exon_number "2";
chr8	StringTie	exon	10480139	10480192	1000	+	.	gene_id "MSTRG.182765"; transcript_id "MSTRG.182765.75"; exon_number "3";
chr8	StringTie	exon	10480546	10482916	1000	+	.	gene_id "MSTRG.182765"; transcript_id "MSTRG.182765.75"; exon_number "4";
chr8	StringTie	exon	10483017	10483294	1000	+	.	gene_id "MSTRG.182765"; transcript_id "MSTRG.182765.75"; exon_number "5";
chr8	StringTie	exon	10485173	10485281	1000	+	.	gene_id "MSTRG.182765"; transcript_id "MSTRG.182765.75"; exon_number "6";
chr8	StringTie	exon	10485982	10490736	1000	+	.	gene_id "MSTRG.182765"; transcript_id "MSTRG.182765.75"; exon_number "7";
chr8	StringTie	transcript	10469841	10491939	1000	+	.	gene_id "MSTRG.182765"; transcript_id "MSTRG.182765.76";
chr8	StringTie	exon	10469841	10471022	1000	+	.	gene_id "MSTRG.182765"; transcript_id "MSTRG.182765.76"; exon_number "1";
chr8	StringTie	exon	10473990	10474162	1000	+	.	gene_id "MSTRG.182765"; transcript_id "MSTRG.182765.76"; exon_number "2";
chr8	StringTie	exon	10474455	10474631	1000	+	.	gene_id "MSTRG.182765"; transcript_id "MSTRG.182765.76"; exon_number "3";
chr8	StringTie	exon	10477123	10477283	1000	+	.	gene_id "MSTRG.182765"; transcript_id "MSTRG.182765.76"; exon_number "4";
chr8	StringTie	exon	10477761	10477898	1000	+	.	gene_id "MSTRG.182765"; transcript_id "MSTRG.182765.76"; exon_number "5";
chr8	StringTie	exon	10480139	10480192	1000	+	.	gene_id "MSTRG.182765"; transcript_id "MSTRG.182765.76"; exon_number "6";
chr8	StringTie	exon	10481861	10483294	1000	+	.	gene_id "MSTRG.182765"; transcript_id "MSTRG.182765.76"; exon_number "7";
chr8	StringTie	exon	10485173	10491939	1000	+	.	gene_id "MSTRG.182765"; transcript_id "MSTRG.182765.76"; exon_number "8";
chr8	StringTie	transcript	10470000	10494577	1000	+	.	gene_id "MSTRG.182765"; transcript_id "MSTRG.182765.77";
chr8	StringTie	exon	10470000	10474631	1000	+	.	gene_id "MSTRG.182765"; transcript_id "MSTRG.182765.77"; exon_number "1";
chr8	StringTie	exon	10477123	10477283	1000	+	.	gene_id "MSTRG.182765"; transcript_id "MSTRG.182765.77"; exon_number "2";
chr8	StringTie	exon	10477761	10477898	1000	+	.	gene_id "MSTRG.182765"; transcript_id "MSTRG.182765.77"; exon_number "3";
chr8	StringTie	exon	10480139	10480192	1000	+	.	gene_id "MSTRG.182765"; transcript_id "MSTRG.182765.77"; exon_number "4";
chr8	StringTie	exon	10481861	10482916	1000	+	.	gene_id "MSTRG.182765"; transcript_id "MSTRG.182765.77"; exon_number "5";
chr8	StringTie	exon	10483139	10483294	1000	+	.	gene_id "MSTRG.182765"; transcript_id "MSTRG.182765.77"; exon_number "6";
chr8	StringTie	exon	10485829	10494577	1000	+	.	gene_id "MSTRG.182765"; transcript_id "MSTRG.182765.77"; exon_number "7";
chr8	StringTie	transcript	10470045	10482871	1000	+	.	gene_id "MSTRG.182765"; transcript_id "MSTRG.182765.78";
chr8	StringTie	exon	10470045	10474375	1000	+	.	gene_id "MSTRG.182765"; transcript_id "MSTRG.182765.78"; exon_number "1";
chr8	StringTie	exon	10474455	10474631	1000	+	.	gene_id "MSTRG.182765"; transcript_id "MSTRG.182765.78"; exon_number "2";
chr8	StringTie	exon	10477123	10477283	1000	+	.	gene_id "MSTRG.182765"; transcript_id "MSTRG.182765.78"; exon_number "3";
chr8	StringTie	exon	10477761	10477898	1000	+	.	gene_id "MSTRG.182765"; transcript_id "MSTRG.182765.78"; exon_number "4";
chr8	StringTie	exon	10480139	10480192	1000	+	.	gene_id "MSTRG.182765"; transcript_id "MSTRG.182765.78"; exon_number "5";
chr8	StringTie	exon	10480407	10482871	1000	+	.	gene_id "MSTRG.182765"; transcript_id "MSTRG.182765.78"; exon_number "6";
chr8	StringTie	transcript	10470762	10491544	1000	+	.	gene_id "MSTRG.182765"; transcript_id "MSTRG.182765.79";
chr8	StringTie	exon	10470762	10471022	1000	+	.	gene_id "MSTRG.182765"; transcript_id "MSTRG.182765.79"; exon_number "1";
chr8	StringTie	exon	10473881	10474162	1000	+	.	gene_id "MSTRG.182765"; transcript_id "MSTRG.182765.79"; exon_number "2";
chr8	StringTie	exon	10474455	10474631	1000	+	.	gene_id "MSTRG.182765"; transcript_id "MSTRG.182765.79"; exon_number "3";
chr8	StringTie	exon	10477123	10477283	1000	+	.	gene_id "MSTRG.182765"; transcript_id "MSTRG.182765.79"; exon_number "4";
chr8	StringTie	exon	10477761	10477898	1000	+	.	gene_id "MSTRG.182765"; transcript_id "MSTRG.182765.79"; exon_number "5";
chr8	StringTie	exon	10480139	10480198	1000	+	.	gene_id "MSTRG.182765"; transcript_id "MSTRG.182765.79"; exon_number "6";
chr8	StringTie	exon	10483090	10483294	1000	+	.	gene_id "MSTRG.182765"; transcript_id "MSTRG.182765.79"; exon_number "7";
chr8	StringTie	exon	10485173	10491544	1000	+	.	gene_id "MSTRG.182765"; transcript_id "MSTRG.182765.79"; exon_number "8";
chr8	StringTie	transcript	10054394	10055774	1000	+	.	gene_id "MSTRG.182765"; transcript_id "MSTRG.182765.8";
chr8	StringTie	exon	10054394	10054658	1000	+	.	gene_id "MSTRG.182765"; transcript_id "MSTRG.182765.8"; exon_number "1";
chr8	StringTie	exon	10055418	10055774	1000	+	.	gene_id "MSTRG.182765"; transcript_id "MSTRG.182765.8"; exon_number "2";
chr8	StringTie	transcript	10470817	10491821	1000	+	.	gene_id "MSTRG.182765"; transcript_id "MSTRG.182765.80";
chr8	StringTie	exon	10470817	10471022	1000	+	.	gene_id "MSTRG.182765"; transcript_id "MSTRG.182765.80"; exon_number "1";
chr8	StringTie	exon	10474219	10474375	1000	+	.	gene_id "MSTRG.182765"; transcript_id "MSTRG.182765.80"; exon_number "2";
chr8	StringTie	exon	10474455	10474631	1000	+	.	gene_id "MSTRG.182765"; transcript_id "MSTRG.182765.80"; exon_number "3";
chr8	StringTie	exon	10477123	10477283	1000	+	.	gene_id "MSTRG.182765"; transcript_id "MSTRG.182765.80"; exon_number "4";
chr8	StringTie	exon	10477761	10477898	1000	+	.	gene_id "MSTRG.182765"; transcript_id "MSTRG.182765.80"; exon_number "5";
chr8	StringTie	exon	10480139	10480192	1000	+	.	gene_id "MSTRG.182765"; transcript_id "MSTRG.182765.80"; exon_number "6";
chr8	StringTie	exon	10481861	10482916	1000	+	.	gene_id "MSTRG.182765"; transcript_id "MSTRG.182765.80"; exon_number "7";
chr8	StringTie	exon	10483139	10483294	1000	+	.	gene_id "MSTRG.182765"; transcript_id "MSTRG.182765.80"; exon_number "8";
chr8	StringTie	exon	10485173	10491821	1000	+	.	gene_id "MSTRG.182765"; transcript_id "MSTRG.182765.80"; exon_number "9";
chr8	StringTie	transcript	10470977	10494468	1000	+	.	gene_id "MSTRG.182765"; transcript_id "MSTRG.182765.81";
chr8	StringTie	exon	10470977	10471022	1000	+	.	gene_id "MSTRG.182765"; transcript_id "MSTRG.182765.81"; exon_number "1";
chr8	StringTie	exon	10473915	10474375	1000	+	.	gene_id "MSTRG.182765"; transcript_id "MSTRG.182765.81"; exon_number "2";
chr8	StringTie	exon	10474455	10474631	1000	+	.	gene_id "MSTRG.182765"; transcript_id "MSTRG.182765.81"; exon_number "3";
chr8	StringTie	exon	10477123	10477283	1000	+	.	gene_id "MSTRG.182765"; transcript_id "MSTRG.182765.81"; exon_number "4";
chr8	StringTie	exon	10477761	10477898	1000	+	.	gene_id "MSTRG.182765"; transcript_id "MSTRG.182765.81"; exon_number "5";
chr8	StringTie	exon	10480139	10480192	1000	+	.	gene_id "MSTRG.182765"; transcript_id "MSTRG.182765.81"; exon_number "6";
chr8	StringTie	exon	10480400	10482916	1000	+	.	gene_id "MSTRG.182765"; transcript_id "MSTRG.182765.81"; exon_number "7";
chr8	StringTie	exon	10483139	10483294	1000	+	.	gene_id "MSTRG.182765"; transcript_id "MSTRG.182765.81"; exon_number "8";
chr8	StringTie	exon	10485173	10485281	1000	+	.	gene_id "MSTRG.182765"; transcript_id "MSTRG.182765.81"; exon_number "9";
chr8	StringTie	exon	10485829	10494468	1000	+	.	gene_id "MSTRG.182765"; transcript_id "MSTRG.182765.81"; exon_number "10";
chr8	StringTie	transcript	10471000	10490765	1000	+	.	gene_id "MSTRG.182765"; transcript_id "MSTRG.182765.82";
chr8	StringTie	exon	10471000	10471022	1000	+	.	gene_id "MSTRG.182765"; transcript_id "MSTRG.182765.82"; exon_number "1";
chr8	StringTie	exon	10473915	10474162	1000	+	.	gene_id "MSTRG.182765"; transcript_id "MSTRG.182765.82"; exon_number "2";
chr8	StringTie	exon	10474455	10474631	1000	+	.	gene_id "MSTRG.182765"; transcript_id "MSTRG.182765.82"; exon_number "3";
chr8	StringTie	exon	10477123	10477294	1000	+	.	gene_id "MSTRG.182765"; transcript_id "MSTRG.182765.82"; exon_number "4";
chr8	StringTie	exon	10477761	10477898	1000	+	.	gene_id "MSTRG.182765"; transcript_id "MSTRG.182765.82"; exon_number "5";
chr8	StringTie	exon	10480139	10480192	1000	+	.	gene_id "MSTRG.182765"; transcript_id "MSTRG.182765.82"; exon_number "6";
chr8	StringTie	exon	10481861	10483294	1000	+	.	gene_id "MSTRG.182765"; transcript_id "MSTRG.182765.82"; exon_number "7";
chr8	StringTie	exon	10485173	10490765	1000	+	.	gene_id "MSTRG.182765"; transcript_id "MSTRG.182765.82"; exon_number "8";
chr8	StringTie	transcript	10471114	10482881	1000	+	.	gene_id "MSTRG.182765"; transcript_id "MSTRG.182765.83";
chr8	StringTie	exon	10471114	10474631	1000	+	.	gene_id "MSTRG.182765"; transcript_id "MSTRG.182765.83"; exon_number "1";
chr8	StringTie	exon	10477123	10477283	1000	+	.	gene_id "MSTRG.182765"; transcript_id "MSTRG.182765.83"; exon_number "2";
chr8	StringTie	exon	10477761	10477898	1000	+	.	gene_id "MSTRG.182765"; transcript_id "MSTRG.182765.83"; exon_number "3";
chr8	StringTie	exon	10480139	10480192	1000	+	.	gene_id "MSTRG.182765"; transcript_id "MSTRG.182765.83"; exon_number "4";
chr8	StringTie	exon	10482204	10482881	1000	+	.	gene_id "MSTRG.182765"; transcript_id "MSTRG.182765.83"; exon_number "5";
chr8	StringTie	transcript	10471364	10502965	1000	+	.	gene_id "MSTRG.182765"; transcript_id "MSTRG.182765.84";
chr8	StringTie	exon	10471364	10474375	1000	+	.	gene_id "MSTRG.182765"; transcript_id "MSTRG.182765.84"; exon_number "1";
chr8	StringTie	exon	10474455	10474631	1000	+	.	gene_id "MSTRG.182765"; transcript_id "MSTRG.182765.84"; exon_number "2";
chr8	StringTie	exon	10477123	10477283	1000	+	.	gene_id "MSTRG.182765"; transcript_id "MSTRG.182765.84"; exon_number "3";
chr8	StringTie	exon	10477761	10477898	1000	+	.	gene_id "MSTRG.182765"; transcript_id "MSTRG.182765.84"; exon_number "4";
chr8	StringTie	exon	10480139	10482916	1000	+	.	gene_id "MSTRG.182765"; transcript_id "MSTRG.182765.84"; exon_number "5";
chr8	StringTie	exon	10483090	10483294	1000	+	.	gene_id "MSTRG.182765"; transcript_id "MSTRG.182765.84"; exon_number "6";
chr8	StringTie	exon	10485173	10502965	1000	+	.	gene_id "MSTRG.182765"; transcript_id "MSTRG.182765.84"; exon_number "7";
chr8	StringTie	transcript	10471570	10494457	1000	+	.	gene_id "MSTRG.182765"; transcript_id "MSTRG.182765.85";
chr8	StringTie	exon	10471570	10474162	1000	+	.	gene_id "MSTRG.182765"; transcript_id "MSTRG.182765.85"; exon_number "1";
chr8	StringTie	exon	10474455	10474631	1000	+	.	gene_id "MSTRG.182765"; transcript_id "MSTRG.182765.85"; exon_number "2";
chr8	StringTie	exon	10477123	10477283	1000	+	.	gene_id "MSTRG.182765"; transcript_id "MSTRG.182765.85"; exon_number "3";
chr8	StringTie	exon	10477761	10477898	1000	+	.	gene_id "MSTRG.182765"; transcript_id "MSTRG.182765.85"; exon_number "4";
chr8	StringTie	exon	10480139	10480192	1000	+	.	gene_id "MSTRG.182765"; transcript_id "MSTRG.182765.85"; exon_number "5";
chr8	StringTie	exon	10483139	10483294	1000	+	.	gene_id "MSTRG.182765"; transcript_id "MSTRG.182765.85"; exon_number "6";
chr8	StringTie	exon	10485173	10485281	1000	+	.	gene_id "MSTRG.182765"; transcript_id "MSTRG.182765.85"; exon_number "7";
chr8	StringTie	exon	10485829	10494457	1000	+	.	gene_id "MSTRG.182765"; transcript_id "MSTRG.182765.85"; exon_number "8";
chr8	StringTie	transcript	10471625	10491484	1000	+	.	gene_id "MSTRG.182765"; transcript_id "MSTRG.182765.86";
chr8	StringTie	exon	10471625	10474375	1000	+	.	gene_id "MSTRG.182765"; transcript_id "MSTRG.182765.86"; exon_number "1";
chr8	StringTie	exon	10474455	10474631	1000	+	.	gene_id "MSTRG.182765"; transcript_id "MSTRG.182765.86"; exon_number "2";
chr8	StringTie	exon	10477123	10477283	1000	+	.	gene_id "MSTRG.182765"; transcript_id "MSTRG.182765.86"; exon_number "3";
chr8	StringTie	exon	10477761	10477898	1000	+	.	gene_id "MSTRG.182765"; transcript_id "MSTRG.182765.86"; exon_number "4";
chr8	StringTie	exon	10483139	10483294	1000	+	.	gene_id "MSTRG.182765"; transcript_id "MSTRG.182765.86"; exon_number "5";
chr8	StringTie	exon	10485173	10491484	1000	+	.	gene_id "MSTRG.182765"; transcript_id "MSTRG.182765.86"; exon_number "6";
chr8	StringTie	transcript	10471649	10482879	1000	+	.	gene_id "MSTRG.182765"; transcript_id "MSTRG.182765.87";
chr8	StringTie	exon	10471649	10474162	1000	+	.	gene_id "MSTRG.182765"; transcript_id "MSTRG.182765.87"; exon_number "1";
chr8	StringTie	exon	10474455	10474631	1000	+	.	gene_id "MSTRG.182765"; transcript_id "MSTRG.182765.87"; exon_number "2";
chr8	StringTie	exon	10477123	10477283	1000	+	.	gene_id "MSTRG.182765"; transcript_id "MSTRG.182765.87"; exon_number "3";
chr8	StringTie	exon	10477761	10477898	1000	+	.	gene_id "MSTRG.182765"; transcript_id "MSTRG.182765.87"; exon_number "4";
chr8	StringTie	exon	10480139	10480192	1000	+	.	gene_id "MSTRG.182765"; transcript_id "MSTRG.182765.87"; exon_number "5";
chr8	StringTie	exon	10482204	10482879	1000	+	.	gene_id "MSTRG.182765"; transcript_id "MSTRG.182765.87"; exon_number "6";
chr8	StringTie	transcript	10471932	10482879	1000	+	.	gene_id "MSTRG.182765"; transcript_id "MSTRG.182765.88";
chr8	StringTie	exon	10471932	10474631	1000	+	.	gene_id "MSTRG.182765"; transcript_id "MSTRG.182765.88"; exon_number "1";
chr8	StringTie	exon	10477123	10477283	1000	+	.	gene_id "MSTRG.182765"; transcript_id "MSTRG.182765.88"; exon_number "2";
chr8	StringTie	exon	10477761	10477898	1000	+	.	gene_id "MSTRG.182765"; transcript_id "MSTRG.182765.88"; exon_number "3";
chr8	StringTie	exon	10480139	10480192	1000	+	.	gene_id "MSTRG.182765"; transcript_id "MSTRG.182765.88"; exon_number "4";
chr8	StringTie	exon	10480546	10482879	1000	+	.	gene_id "MSTRG.182765"; transcript_id "MSTRG.182765.88"; exon_number "5";
chr8	StringTie	transcript	10472884	10480218	1000	+	.	gene_id "MSTRG.182765"; transcript_id "MSTRG.182765.89";
chr8	StringTie	exon	10472884	10474162	1000	+	.	gene_id "MSTRG.182765"; transcript_id "MSTRG.182765.89"; exon_number "1";
chr8	StringTie	exon	10474455	10474631	1000	+	.	gene_id "MSTRG.182765"; transcript_id "MSTRG.182765.89"; exon_number "2";
chr8	StringTie	exon	10477123	10477283	1000	+	.	gene_id "MSTRG.182765"; transcript_id "MSTRG.182765.89"; exon_number "3";
chr8	StringTie	exon	10477443	10477479	1000	+	.	gene_id "MSTRG.182765"; transcript_id "MSTRG.182765.89"; exon_number "4";
chr8	StringTie	exon	10477713	10477898	1000	+	.	gene_id "MSTRG.182765"; transcript_id "MSTRG.182765.89"; exon_number "5";
chr8	StringTie	exon	10480139	10480218	1000	+	.	gene_id "MSTRG.182765"; transcript_id "MSTRG.182765.89"; exon_number "6";
chr8	StringTie	transcript	10473071	10491829	1000	+	.	gene_id "MSTRG.182765"; transcript_id "MSTRG.182765.90";
chr8	StringTie	exon	10473071	10474162	1000	+	.	gene_id "MSTRG.182765"; transcript_id "MSTRG.182765.90"; exon_number "1";
chr8	StringTie	exon	10474258	10474631	1000	+	.	gene_id "MSTRG.182765"; transcript_id "MSTRG.182765.90"; exon_number "2";
chr8	StringTie	exon	10477123	10477283	1000	+	.	gene_id "MSTRG.182765"; transcript_id "MSTRG.182765.90"; exon_number "3";
chr8	StringTie	exon	10477761	10477898	1000	+	.	gene_id "MSTRG.182765"; transcript_id "MSTRG.182765.90"; exon_number "4";
chr8	StringTie	exon	10480139	10480192	1000	+	.	gene_id "MSTRG.182765"; transcript_id "MSTRG.182765.90"; exon_number "5";
chr8	StringTie	exon	10481756	10482916	1000	+	.	gene_id "MSTRG.182765"; transcript_id "MSTRG.182765.90"; exon_number "6";
chr8	StringTie	exon	10483139	10483294	1000	+	.	gene_id "MSTRG.182765"; transcript_id "MSTRG.182765.90"; exon_number "7";
chr8	StringTie	exon	10485173	10485281	1000	+	.	gene_id "MSTRG.182765"; transcript_id "MSTRG.182765.90"; exon_number "8";
chr8	StringTie	exon	10485829	10491829	1000	+	.	gene_id "MSTRG.182765"; transcript_id "MSTRG.182765.90"; exon_number "9";
chr8	StringTie	transcript	10473391	10482796	1000	+	.	gene_id "MSTRG.182765"; transcript_id "MSTRG.182765.91";
chr8	StringTie	exon	10473391	10474162	1000	+	.	gene_id "MSTRG.182765"; transcript_id "MSTRG.182765.91"; exon_number "1";
chr8	StringTie	exon	10474455	10474631	1000	+	.	gene_id "MSTRG.182765"; transcript_id "MSTRG.182765.91"; exon_number "2";
chr8	StringTie	exon	10477123	10477283	1000	+	.	gene_id "MSTRG.182765"; transcript_id "MSTRG.182765.91"; exon_number "3";
chr8	StringTie	exon	10477761	10477898	1000	+	.	gene_id "MSTRG.182765"; transcript_id "MSTRG.182765.91"; exon_number "4";
chr8	StringTie	exon	10480139	10480192	1000	+	.	gene_id "MSTRG.182765"; transcript_id "MSTRG.182765.91"; exon_number "5";
chr8	StringTie	exon	10481756	10482007	1000	+	.	gene_id "MSTRG.182765"; transcript_id "MSTRG.182765.91"; exon_number "6";
chr8	StringTie	exon	10482773	10482796	1000	+	.	gene_id "MSTRG.182765"; transcript_id "MSTRG.182765.91"; exon_number "7";
chr8	StringTie	transcript	10473417	10480986	1000	+	.	gene_id "MSTRG.182765"; transcript_id "MSTRG.182765.92";
chr8	StringTie	exon	10473417	10474162	1000	+	.	gene_id "MSTRG.182765"; transcript_id "MSTRG.182765.92"; exon_number "1";
chr8	StringTie	exon	10474455	10474631	1000	+	.	gene_id "MSTRG.182765"; transcript_id "MSTRG.182765.92"; exon_number "2";
chr8	StringTie	exon	10477123	10477283	1000	+	.	gene_id "MSTRG.182765"; transcript_id "MSTRG.182765.92"; exon_number "3";
chr8	StringTie	exon	10477761	10477898	1000	+	.	gene_id "MSTRG.182765"; transcript_id "MSTRG.182765.92"; exon_number "4";
chr8	StringTie	exon	10480139	10480192	1000	+	.	gene_id "MSTRG.182765"; transcript_id "MSTRG.182765.92"; exon_number "5";
chr8	StringTie	exon	10480546	10480986	1000	+	.	gene_id "MSTRG.182765"; transcript_id "MSTRG.182765.92"; exon_number "6";
chr8	StringTie	transcript	10474134	10490994	1000	+	.	gene_id "MSTRG.182765"; transcript_id "MSTRG.182765.93";
chr8	StringTie	exon	10474134	10474162	1000	+	.	gene_id "MSTRG.182765"; transcript_id "MSTRG.182765.93"; exon_number "1";
chr8	StringTie	exon	10474455	10474631	1000	+	.	gene_id "MSTRG.182765"; transcript_id "MSTRG.182765.93"; exon_number "2";
chr8	StringTie	exon	10477123	10477294	1000	+	.	gene_id "MSTRG.182765"; transcript_id "MSTRG.182765.93"; exon_number "3";
chr8	StringTie	exon	10477761	10477898	1000	+	.	gene_id "MSTRG.182765"; transcript_id "MSTRG.182765.93"; exon_number "4";
chr8	StringTie	exon	10480139	10480192	1000	+	.	gene_id "MSTRG.182765"; transcript_id "MSTRG.182765.93"; exon_number "5";
chr8	StringTie	exon	10481756	10482916	1000	+	.	gene_id "MSTRG.182765"; transcript_id "MSTRG.182765.93"; exon_number "6";
chr8	StringTie	exon	10483139	10483294	1000	+	.	gene_id "MSTRG.182765"; transcript_id "MSTRG.182765.93"; exon_number "7";
chr8	StringTie	exon	10485173	10490994	1000	+	.	gene_id "MSTRG.182765"; transcript_id "MSTRG.182765.93"; exon_number "8";
chr8	StringTie	transcript	10474237	10482869	1000	+	.	gene_id "MSTRG.182765"; transcript_id "MSTRG.182765.94";
chr8	StringTie	exon	10474237	10474631	1000	+	.	gene_id "MSTRG.182765"; transcript_id "MSTRG.182765.94"; exon_number "1";
chr8	StringTie	exon	10477123	10477283	1000	+	.	gene_id "MSTRG.182765"; transcript_id "MSTRG.182765.94"; exon_number "2";
chr8	StringTie	exon	10477713	10477898	1000	+	.	gene_id "MSTRG.182765"; transcript_id "MSTRG.182765.94"; exon_number "3";
chr8	StringTie	exon	10480139	10480192	1000	+	.	gene_id "MSTRG.182765"; transcript_id "MSTRG.182765.94"; exon_number "4";
chr8	StringTie	exon	10481861	10482869	1000	+	.	gene_id "MSTRG.182765"; transcript_id "MSTRG.182765.94"; exon_number "5";
chr8	StringTie	transcript	10476432	10490999	1000	+	.	gene_id "MSTRG.182765"; transcript_id "MSTRG.182765.96";
chr8	StringTie	exon	10476432	10485903	1000	+	.	gene_id "MSTRG.182765"; transcript_id "MSTRG.182765.96"; exon_number "1";
chr8	StringTie	exon	10486901	10490999	1000	+	.	gene_id "MSTRG.182765"; transcript_id "MSTRG.182765.96"; exon_number "2";
chr8	StringTie	transcript	10477007	10482879	1000	+	.	gene_id "MSTRG.182765"; transcript_id "MSTRG.182765.97";
chr8	StringTie	exon	10477007	10477283	1000	+	.	gene_id "MSTRG.182765"; transcript_id "MSTRG.182765.97"; exon_number "1";
chr8	StringTie	exon	10477761	10477898	1000	+	.	gene_id "MSTRG.182765"; transcript_id "MSTRG.182765.97"; exon_number "2";
chr8	StringTie	exon	10480139	10480192	1000	+	.	gene_id "MSTRG.182765"; transcript_id "MSTRG.182765.97"; exon_number "3";
chr8	StringTie	exon	10481213	10482879	1000	+	.	gene_id "MSTRG.182765"; transcript_id "MSTRG.182765.97"; exon_number "4";
chr8	StringTie	transcript	10477133	10492385	1000	+	.	gene_id "MSTRG.182765"; transcript_id "MSTRG.182765.98";
chr8	StringTie	exon	10477133	10477898	1000	+	.	gene_id "MSTRG.182765"; transcript_id "MSTRG.182765.98"; exon_number "1";
chr8	StringTie	exon	10480139	10480192	1000	+	.	gene_id "MSTRG.182765"; transcript_id "MSTRG.182765.98"; exon_number "2";
chr8	StringTie	exon	10480546	10482916	1000	+	.	gene_id "MSTRG.182765"; transcript_id "MSTRG.182765.98"; exon_number "3";
chr8	StringTie	exon	10483090	10483294	1000	+	.	gene_id "MSTRG.182765"; transcript_id "MSTRG.182765.98"; exon_number "4";
chr8	StringTie	exon	10485173	10485281	1000	+	.	gene_id "MSTRG.182765"; transcript_id "MSTRG.182765.98"; exon_number "5";
chr8	StringTie	exon	10485829	10492385	1000	+	.	gene_id "MSTRG.182765"; transcript_id "MSTRG.182765.98"; exon_number "6";
chr8	StringTie	transcript	10477199	10492433	1000	+	.	gene_id "MSTRG.182765"; transcript_id "MSTRG.182765.99";
chr8	StringTie	exon	10477199	10477283	1000	+	.	gene_id "MSTRG.182765"; transcript_id "MSTRG.182765.99"; exon_number "1";
chr8	StringTie	exon	10477761	10477898	1000	+	.	gene_id "MSTRG.182765"; transcript_id "MSTRG.182765.99"; exon_number "2";
chr8	StringTie	exon	10480139	10480192	1000	+	.	gene_id "MSTRG.182765"; transcript_id "MSTRG.182765.99"; exon_number "3";
chr8	StringTie	exon	10481182	10482933	1000	+	.	gene_id "MSTRG.182765"; transcript_id "MSTRG.182765.99"; exon_number "4";
chr8	StringTie	exon	10483049	10483294	1000	+	.	gene_id "MSTRG.182765"; transcript_id "MSTRG.182765.99"; exon_number "5";
chr8	StringTie	exon	10485173	10485281	1000	+	.	gene_id "MSTRG.182765"; transcript_id "MSTRG.182765.99"; exon_number "6";
chr8	StringTie	exon	10487734	10492433	1000	+	.	gene_id "MSTRG.182765"; transcript_id "MSTRG.182765.99"; exon_number "7";
chr8	StringTie	transcript	10336782	10337677	1000	-	.	gene_id "MSTRG.182766"; transcript_id "ENST00000513168"; gene_name "RP11-212F11.1"; ref_gene_id "ENSG00000249848";
chr8	StringTie	exon	10336782	10337164	1000	-	.	gene_id "MSTRG.182766"; transcript_id "ENST00000513168"; exon_number "1"; gene_name "RP11-212F11.1"; ref_gene_id "ENSG00000249848";
chr8	StringTie	exon	10337486	10337677	1000	-	.	gene_id "MSTRG.182766"; transcript_id "ENST00000513168"; exon_number "2"; gene_name "RP11-212F11.1"; ref_gene_id "ENSG00000249848";
chr8	StringTie	transcript	10433672	10438312	1000	+	.	gene_id "MSTRG.182767"; transcript_id "ENST00000562242"; gene_name "RP11-981G7.1"; ref_gene_id "ENSG00000261451";
chr8	StringTie	exon	10433672	10438312	1000	+	.	gene_id "MSTRG.182767"; transcript_id "ENST00000562242"; exon_number "1"; gene_name "RP11-981G7.1"; ref_gene_id "ENSG00000261451";
chr8	StringTie	transcript	10476223	10476329	1000	+	.	gene_id "MSTRG.182768"; transcript_id "ENST00000384399"; gene_name "RNU6-729P"; ref_gene_id "ENSG00000207128";
chr8	StringTie	exon	10476223	10476329	1000	+	.	gene_id "MSTRG.182768"; transcript_id "ENST00000384399"; exon_number "1"; gene_name "RNU6-729P"; ref_gene_id "ENSG00000207128";
chr8	StringTie	transcript	10477491	10479375	1000	-	.	gene_id "MSTRG.182769"; transcript_id "ENST00000520494"; gene_name "RP11-981G7.3"; ref_gene_id "ENSG00000253678";
chr8	StringTie	exon	10477491	10477781	1000	-	.	gene_id "MSTRG.182769"; transcript_id "ENST00000520494"; exon_number "1"; gene_name "RP11-981G7.3"; ref_gene_id "ENSG00000253678";
chr8	StringTie	exon	10479178	10479375	1000	-	.	gene_id "MSTRG.182769"; transcript_id "ENST00000520494"; exon_number "2"; gene_name "RP11-981G7.3"; ref_gene_id "ENSG00000253678";
chr8	StringTie	transcript	10484198	10518015	1000	-	.	gene_id "MSTRG.182769"; transcript_id "ENST00000521149"; gene_name "PRSS51"; ref_gene_id "ENSG00000253649";
chr8	StringTie	exon	10484198	10484246	1000	-	.	gene_id "MSTRG.182769"; transcript_id "ENST00000521149"; exon_number "1"; gene_name "PRSS51"; ref_gene_id "ENSG00000253649";
chr8	StringTie	exon	10498728	10498808	1000	-	.	gene_id "MSTRG.182769"; transcript_id "ENST00000521149"; exon_number "2"; gene_name "PRSS51"; ref_gene_id "ENSG00000253649";
chr8	StringTie	exon	10517894	10518015	1000	-	.	gene_id "MSTRG.182769"; transcript_id "ENST00000521149"; exon_number "3"; gene_name "PRSS51"; ref_gene_id "ENSG00000253649";
chr8	StringTie	transcript	10482878	10547585	1000	-	.	gene_id "MSTRG.182769"; transcript_id "ENST00000523024"; gene_name "PRSS51"; ref_gene_id "ENSG00000253649";
chr8	StringTie	exon	10482878	10483231	1000	-	.	gene_id "MSTRG.182769"; transcript_id "ENST00000523024"; exon_number "1"; gene_name "PRSS51"; ref_gene_id "ENSG00000253649";
chr8	StringTie	exon	10484087	10484246	1000	-	.	gene_id "MSTRG.182769"; transcript_id "ENST00000523024"; exon_number "2"; gene_name "PRSS51"; ref_gene_id "ENSG00000253649";
chr8	StringTie	exon	10497712	10497971	1000	-	.	gene_id "MSTRG.182769"; transcript_id "ENST00000523024"; exon_number "3"; gene_name "PRSS51"; ref_gene_id "ENSG00000253649";
chr8	StringTie	exon	10498616	10498808	1000	-	.	gene_id "MSTRG.182769"; transcript_id "ENST00000523024"; exon_number "4"; gene_name "PRSS51"; ref_gene_id "ENSG00000253649";
chr8	StringTie	exon	10547430	10547585	1000	-	.	gene_id "MSTRG.182769"; transcript_id "ENST00000523024"; exon_number "5"; gene_name "PRSS51"; ref_gene_id "ENSG00000253649";
chr8	StringTie	transcript	10494854	10518015	1000	-	.	gene_id "MSTRG.182769"; transcript_id "ENST00000636217"; gene_name "PRSS51"; ref_gene_id "ENSG00000253649";
chr8	StringTie	exon	10494854	10496466	1000	-	.	gene_id "MSTRG.182769"; transcript_id "ENST00000636217"; exon_number "1"; gene_name "PRSS51"; ref_gene_id "ENSG00000253649";
chr8	StringTie	exon	10496600	10496777	1000	-	.	gene_id "MSTRG.182769"; transcript_id "ENST00000636217"; exon_number "2"; gene_name "PRSS51"; ref_gene_id "ENSG00000253649";
chr8	StringTie	exon	10497712	10497772	1000	-	.	gene_id "MSTRG.182769"; transcript_id "ENST00000636217"; exon_number "3"; gene_name "PRSS51"; ref_gene_id "ENSG00000253649";
chr8	StringTie	exon	10497884	10497971	1000	-	.	gene_id "MSTRG.182769"; transcript_id "ENST00000636217"; exon_number "4"; gene_name "PRSS51"; ref_gene_id "ENSG00000253649";
chr8	StringTie	exon	10498616	10498808	1000	-	.	gene_id "MSTRG.182769"; transcript_id "ENST00000636217"; exon_number "5"; gene_name "PRSS51"; ref_gene_id "ENSG00000253649";
chr8	StringTie	exon	10517894	10518015	1000	-	.	gene_id "MSTRG.182769"; transcript_id "ENST00000636217"; exon_number "6"; gene_name "PRSS51"; ref_gene_id "ENSG00000253649";
chr8	StringTie	transcript	10494854	10547557	1000	-	.	gene_id "MSTRG.182769"; transcript_id "ENST00000637190"; gene_name "PRSS51"; ref_gene_id "ENSG00000253649";
chr8	StringTie	exon	10494854	10496466	1000	-	.	gene_id "MSTRG.182769"; transcript_id "ENST00000637190"; exon_number "1"; gene_name "PRSS51"; ref_gene_id "ENSG00000253649";
chr8	StringTie	exon	10496600	10496777	1000	-	.	gene_id "MSTRG.182769"; transcript_id "ENST00000637190"; exon_number "2"; gene_name "PRSS51"; ref_gene_id "ENSG00000253649";
chr8	StringTie	exon	10497712	10497772	1000	-	.	gene_id "MSTRG.182769"; transcript_id "ENST00000637190"; exon_number "3"; gene_name "PRSS51"; ref_gene_id "ENSG00000253649";
chr8	StringTie	exon	10497884	10497971	1000	-	.	gene_id "MSTRG.182769"; transcript_id "ENST00000637190"; exon_number "4"; gene_name "PRSS51"; ref_gene_id "ENSG00000253649";
chr8	StringTie	exon	10498728	10498808	1000	-	.	gene_id "MSTRG.182769"; transcript_id "ENST00000637190"; exon_number "5"; gene_name "PRSS51"; ref_gene_id "ENSG00000253649";
chr8	StringTie	exon	10547430	10547557	1000	-	.	gene_id "MSTRG.182769"; transcript_id "ENST00000637190"; exon_number "6"; gene_name "PRSS51"; ref_gene_id "ENSG00000253649";
chr8	StringTie	transcript	10476338	10548052	1000	-	.	gene_id "MSTRG.182769"; transcript_id "MSTRG.182769.1";
chr8	StringTie	exon	10476338	10483231	1000	-	.	gene_id "MSTRG.182769"; transcript_id "MSTRG.182769.1"; exon_number "1";
chr8	StringTie	exon	10484087	10484246	1000	-	.	gene_id "MSTRG.182769"; transcript_id "MSTRG.182769.1"; exon_number "2";
chr8	StringTie	exon	10497712	10497971	1000	-	.	gene_id "MSTRG.182769"; transcript_id "MSTRG.182769.1"; exon_number "3";
chr8	StringTie	exon	10498616	10498808	1000	-	.	gene_id "MSTRG.182769"; transcript_id "MSTRG.182769.1"; exon_number "4";
chr8	StringTie	exon	10547430	10547888	1000	-	.	gene_id "MSTRG.182769"; transcript_id "MSTRG.182769.1"; exon_number "5";
chr8	StringTie	exon	10548036	10548052	1000	-	.	gene_id "MSTRG.182769"; transcript_id "MSTRG.182769.1"; exon_number "6";
chr8	StringTie	transcript	10481463	10532265	1000	-	.	gene_id "MSTRG.182769"; transcript_id "MSTRG.182769.10";
chr8	StringTie	exon	10481463	10483231	1000	-	.	gene_id "MSTRG.182769"; transcript_id "MSTRG.182769.10"; exon_number "1";
chr8	StringTie	exon	10484087	10484246	1000	-	.	gene_id "MSTRG.182769"; transcript_id "MSTRG.182769.10"; exon_number "2";
chr8	StringTie	exon	10497712	10497971	1000	-	.	gene_id "MSTRG.182769"; transcript_id "MSTRG.182769.10"; exon_number "3";
chr8	StringTie	exon	10498728	10498808	1000	-	.	gene_id "MSTRG.182769"; transcript_id "MSTRG.182769.10"; exon_number "4";
chr8	StringTie	exon	10519794	10520105	1000	-	.	gene_id "MSTRG.182769"; transcript_id "MSTRG.182769.10"; exon_number "5";
chr8	StringTie	exon	10531878	10532265	1000	-	.	gene_id "MSTRG.182769"; transcript_id "MSTRG.182769.10"; exon_number "6";
chr8	StringTie	transcript	10481463	10500561	1000	-	.	gene_id "MSTRG.182769"; transcript_id "MSTRG.182769.11";
chr8	StringTie	exon	10481463	10483231	1000	-	.	gene_id "MSTRG.182769"; transcript_id "MSTRG.182769.11"; exon_number "1";
chr8	StringTie	exon	10484087	10484246	1000	-	.	gene_id "MSTRG.182769"; transcript_id "MSTRG.182769.11"; exon_number "2";
chr8	StringTie	exon	10497712	10497971	1000	-	.	gene_id "MSTRG.182769"; transcript_id "MSTRG.182769.11"; exon_number "3";
chr8	StringTie	exon	10498728	10498808	1000	-	.	gene_id "MSTRG.182769"; transcript_id "MSTRG.182769.11"; exon_number "4";
chr8	StringTie	exon	10500290	10500561	1000	-	.	gene_id "MSTRG.182769"; transcript_id "MSTRG.182769.11"; exon_number "5";
chr8	StringTie	transcript	10481463	10519814	1000	-	.	gene_id "MSTRG.182769"; transcript_id "MSTRG.182769.12";
chr8	StringTie	exon	10481463	10483231	1000	-	.	gene_id "MSTRG.182769"; transcript_id "MSTRG.182769.12"; exon_number "1";
chr8	StringTie	exon	10484087	10484246	1000	-	.	gene_id "MSTRG.182769"; transcript_id "MSTRG.182769.12"; exon_number "2";
chr8	StringTie	exon	10497712	10497971	1000	-	.	gene_id "MSTRG.182769"; transcript_id "MSTRG.182769.12"; exon_number "3";
chr8	StringTie	exon	10498616	10498808	1000	-	.	gene_id "MSTRG.182769"; transcript_id "MSTRG.182769.12"; exon_number "4";
chr8	StringTie	exon	10519794	10519814	1000	-	.	gene_id "MSTRG.182769"; transcript_id "MSTRG.182769.12"; exon_number "5";
chr8	StringTie	transcript	10481464	10516980	1000	-	.	gene_id "MSTRG.182769"; transcript_id "MSTRG.182769.13";
chr8	StringTie	exon	10481464	10483231	1000	-	.	gene_id "MSTRG.182769"; transcript_id "MSTRG.182769.13"; exon_number "1";
chr8	StringTie	exon	10484087	10484246	1000	-	.	gene_id "MSTRG.182769"; transcript_id "MSTRG.182769.13"; exon_number "2";
chr8	StringTie	exon	10497712	10497971	1000	-	.	gene_id "MSTRG.182769"; transcript_id "MSTRG.182769.13"; exon_number "3";
chr8	StringTie	exon	10498711	10498808	1000	-	.	gene_id "MSTRG.182769"; transcript_id "MSTRG.182769.13"; exon_number "4";
chr8	StringTie	exon	10516877	10516980	1000	-	.	gene_id "MSTRG.182769"; transcript_id "MSTRG.182769.13"; exon_number "5";
chr8	StringTie	transcript	10481464	10486803	1000	-	.	gene_id "MSTRG.182769"; transcript_id "MSTRG.182769.14";
chr8	StringTie	exon	10481464	10483231	1000	-	.	gene_id "MSTRG.182769"; transcript_id "MSTRG.182769.14"; exon_number "1";
chr8	StringTie	exon	10484087	10484246	1000	-	.	gene_id "MSTRG.182769"; transcript_id "MSTRG.182769.14"; exon_number "2";
chr8	StringTie	exon	10484519	10486803	1000	-	.	gene_id "MSTRG.182769"; transcript_id "MSTRG.182769.14"; exon_number "3";
chr8	StringTie	transcript	10481464	10516980	1000	-	.	gene_id "MSTRG.182769"; transcript_id "MSTRG.182769.15";
chr8	StringTie	exon	10481464	10483231	1000	-	.	gene_id "MSTRG.182769"; transcript_id "MSTRG.182769.15"; exon_number "1";
chr8	StringTie	exon	10484087	10484246	1000	-	.	gene_id "MSTRG.182769"; transcript_id "MSTRG.182769.15"; exon_number "2";
chr8	StringTie	exon	10497712	10497772	1000	-	.	gene_id "MSTRG.182769"; transcript_id "MSTRG.182769.15"; exon_number "3";
chr8	StringTie	exon	10497884	10497971	1000	-	.	gene_id "MSTRG.182769"; transcript_id "MSTRG.182769.15"; exon_number "4";
chr8	StringTie	exon	10498616	10498808	1000	-	.	gene_id "MSTRG.182769"; transcript_id "MSTRG.182769.15"; exon_number "5";
chr8	StringTie	exon	10516877	10516980	1000	-	.	gene_id "MSTRG.182769"; transcript_id "MSTRG.182769.15"; exon_number "6";
chr8	StringTie	transcript	10481464	10498900	1000	-	.	gene_id "MSTRG.182769"; transcript_id "MSTRG.182769.16";
chr8	StringTie	exon	10481464	10483231	1000	-	.	gene_id "MSTRG.182769"; transcript_id "MSTRG.182769.16"; exon_number "1";
chr8	StringTie	exon	10484087	10484633	1000	-	.	gene_id "MSTRG.182769"; transcript_id "MSTRG.182769.16"; exon_number "2";
chr8	StringTie	exon	10497712	10497971	1000	-	.	gene_id "MSTRG.182769"; transcript_id "MSTRG.182769.16"; exon_number "3";
chr8	StringTie	exon	10498616	10498900	1000	-	.	gene_id "MSTRG.182769"; transcript_id "MSTRG.182769.16"; exon_number "4";
chr8	StringTie	transcript	10481464	10516980	1000	-	.	gene_id "MSTRG.182769"; transcript_id "MSTRG.182769.17";
chr8	StringTie	exon	10481464	10483231	1000	-	.	gene_id "MSTRG.182769"; transcript_id "MSTRG.182769.17"; exon_number "1";
chr8	StringTie	exon	10484087	10484246	1000	-	.	gene_id "MSTRG.182769"; transcript_id "MSTRG.182769.17"; exon_number "2";
chr8	StringTie	exon	10484544	10484633	1000	-	.	gene_id "MSTRG.182769"; transcript_id "MSTRG.182769.17"; exon_number "3";
chr8	StringTie	exon	10496635	10496777	1000	-	.	gene_id "MSTRG.182769"; transcript_id "MSTRG.182769.17"; exon_number "4";
chr8	StringTie	exon	10497712	10497971	1000	-	.	gene_id "MSTRG.182769"; transcript_id "MSTRG.182769.17"; exon_number "5";
chr8	StringTie	exon	10498728	10498808	1000	-	.	gene_id "MSTRG.182769"; transcript_id "MSTRG.182769.17"; exon_number "6";
chr8	StringTie	exon	10516877	10516980	1000	-	.	gene_id "MSTRG.182769"; transcript_id "MSTRG.182769.17"; exon_number "7";
chr8	StringTie	transcript	10481465	10498869	1000	-	.	gene_id "MSTRG.182769"; transcript_id "MSTRG.182769.18";
chr8	StringTie	exon	10481465	10483231	1000	-	.	gene_id "MSTRG.182769"; transcript_id "MSTRG.182769.18"; exon_number "1";
chr8	StringTie	exon	10498728	10498869	1000	-	.	gene_id "MSTRG.182769"; transcript_id "MSTRG.182769.18"; exon_number "2";
chr8	StringTie	transcript	10481465	10500499	1000	-	.	gene_id "MSTRG.182769"; transcript_id "MSTRG.182769.19";
chr8	StringTie	exon	10481465	10483231	1000	-	.	gene_id "MSTRG.182769"; transcript_id "MSTRG.182769.19"; exon_number "1";
chr8	StringTie	exon	10484087	10484246	1000	-	.	gene_id "MSTRG.182769"; transcript_id "MSTRG.182769.19"; exon_number "2";
chr8	StringTie	exon	10498728	10498808	1000	-	.	gene_id "MSTRG.182769"; transcript_id "MSTRG.182769.19"; exon_number "3";
chr8	StringTie	exon	10500338	10500499	1000	-	.	gene_id "MSTRG.182769"; transcript_id "MSTRG.182769.19"; exon_number "4";
chr8	StringTie	transcript	10481465	10498810	1000	-	.	gene_id "MSTRG.182769"; transcript_id "MSTRG.182769.20";
chr8	StringTie	exon	10481465	10483231	1000	-	.	gene_id "MSTRG.182769"; transcript_id "MSTRG.182769.20"; exon_number "1";
chr8	StringTie	exon	10484087	10486925	1000	-	.	gene_id "MSTRG.182769"; transcript_id "MSTRG.182769.20"; exon_number "2";
chr8	StringTie	exon	10496249	10496777	1000	-	.	gene_id "MSTRG.182769"; transcript_id "MSTRG.182769.20"; exon_number "3";
chr8	StringTie	exon	10497712	10497772	1000	-	.	gene_id "MSTRG.182769"; transcript_id "MSTRG.182769.20"; exon_number "4";
chr8	StringTie	exon	10498728	10498810	1000	-	.	gene_id "MSTRG.182769"; transcript_id "MSTRG.182769.20"; exon_number "5";
chr8	StringTie	transcript	10481465	10498841	1000	-	.	gene_id "MSTRG.182769"; transcript_id "MSTRG.182769.21";
chr8	StringTie	exon	10481465	10483231	1000	-	.	gene_id "MSTRG.182769"; transcript_id "MSTRG.182769.21"; exon_number "1";
chr8	StringTie	exon	10484087	10484246	1000	-	.	gene_id "MSTRG.182769"; transcript_id "MSTRG.182769.21"; exon_number "2";
chr8	StringTie	exon	10496635	10496777	1000	-	.	gene_id "MSTRG.182769"; transcript_id "MSTRG.182769.21"; exon_number "3";
chr8	StringTie	exon	10497712	10497971	1000	-	.	gene_id "MSTRG.182769"; transcript_id "MSTRG.182769.21"; exon_number "4";
chr8	StringTie	exon	10498616	10498841	1000	-	.	gene_id "MSTRG.182769"; transcript_id "MSTRG.182769.21"; exon_number "5";
chr8	StringTie	transcript	10481465	10511769	1000	-	.	gene_id "MSTRG.182769"; transcript_id "MSTRG.182769.22";
chr8	StringTie	exon	10481465	10483231	1000	-	.	gene_id "MSTRG.182769"; transcript_id "MSTRG.182769.22"; exon_number "1";
chr8	StringTie	exon	10484087	10484246	1000	-	.	gene_id "MSTRG.182769"; transcript_id "MSTRG.182769.22"; exon_number "2";
chr8	StringTie	exon	10497712	10497971	1000	-	.	gene_id "MSTRG.182769"; transcript_id "MSTRG.182769.22"; exon_number "3";
chr8	StringTie	exon	10498728	10498808	1000	-	.	gene_id "MSTRG.182769"; transcript_id "MSTRG.182769.22"; exon_number "4";
chr8	StringTie	exon	10511637	10511769	1000	-	.	gene_id "MSTRG.182769"; transcript_id "MSTRG.182769.22"; exon_number "5";
chr8	StringTie	transcript	10481471	10498827	1000	-	.	gene_id "MSTRG.182769"; transcript_id "MSTRG.182769.23";
chr8	StringTie	exon	10481471	10483231	1000	-	.	gene_id "MSTRG.182769"; transcript_id "MSTRG.182769.23"; exon_number "1";
chr8	StringTie	exon	10484087	10484246	1000	-	.	gene_id "MSTRG.182769"; transcript_id "MSTRG.182769.23"; exon_number "2";
chr8	StringTie	exon	10484531	10484633	1000	-	.	gene_id "MSTRG.182769"; transcript_id "MSTRG.182769.23"; exon_number "3";
chr8	StringTie	exon	10497712	10497971	1000	-	.	gene_id "MSTRG.182769"; transcript_id "MSTRG.182769.23"; exon_number "4";
chr8	StringTie	exon	10498728	10498827	1000	-	.	gene_id "MSTRG.182769"; transcript_id "MSTRG.182769.23"; exon_number "5";
chr8	StringTie	transcript	10481476	10521687	1000	-	.	gene_id "MSTRG.182769"; transcript_id "MSTRG.182769.24";
chr8	StringTie	exon	10481476	10483231	1000	-	.	gene_id "MSTRG.182769"; transcript_id "MSTRG.182769.24"; exon_number "1";
chr8	StringTie	exon	10484087	10484246	1000	-	.	gene_id "MSTRG.182769"; transcript_id "MSTRG.182769.24"; exon_number "2";
chr8	StringTie	exon	10497712	10497971	1000	-	.	gene_id "MSTRG.182769"; transcript_id "MSTRG.182769.24"; exon_number "3";
chr8	StringTie	exon	10498728	10498808	1000	-	.	gene_id "MSTRG.182769"; transcript_id "MSTRG.182769.24"; exon_number "4";
chr8	StringTie	exon	10521651	10521687	1000	-	.	gene_id "MSTRG.182769"; transcript_id "MSTRG.182769.24"; exon_number "5";
chr8	StringTie	transcript	10481971	10518015	1000	-	.	gene_id "MSTRG.182769"; transcript_id "MSTRG.182769.25";
chr8	StringTie	exon	10481971	10483231	1000	-	.	gene_id "MSTRG.182769"; transcript_id "MSTRG.182769.25"; exon_number "1";
chr8	StringTie	exon	10484087	10484246	1000	-	.	gene_id "MSTRG.182769"; transcript_id "MSTRG.182769.25"; exon_number "2";
chr8	StringTie	exon	10498728	10498808	1000	-	.	gene_id "MSTRG.182769"; transcript_id "MSTRG.182769.25"; exon_number "3";
chr8	StringTie	exon	10517894	10518015	1000	-	.	gene_id "MSTRG.182769"; transcript_id "MSTRG.182769.25"; exon_number "4";
chr8	StringTie	transcript	10481971	10498640	1000	-	.	gene_id "MSTRG.182769"; transcript_id "MSTRG.182769.26";
chr8	StringTie	exon	10481971	10483231	1000	-	.	gene_id "MSTRG.182769"; transcript_id "MSTRG.182769.26"; exon_number "1";
chr8	StringTie	exon	10498616	10498640	1000	-	.	gene_id "MSTRG.182769"; transcript_id "MSTRG.182769.26"; exon_number "2";
chr8	StringTie	transcript	10481971	10498803	1000	-	.	gene_id "MSTRG.182769"; transcript_id "MSTRG.182769.27";
chr8	StringTie	exon	10481971	10483231	1000	-	.	gene_id "MSTRG.182769"; transcript_id "MSTRG.182769.27"; exon_number "1";
chr8	StringTie	exon	10484087	10484198	1000	-	.	gene_id "MSTRG.182769"; transcript_id "MSTRG.182769.27"; exon_number "2";
chr8	StringTie	exon	10497712	10497971	1000	-	.	gene_id "MSTRG.182769"; transcript_id "MSTRG.182769.27"; exon_number "3";
chr8	StringTie	exon	10498728	10498803	1000	-	.	gene_id "MSTRG.182769"; transcript_id "MSTRG.182769.27"; exon_number "4";
chr8	StringTie	transcript	10481971	10498807	1000	-	.	gene_id "MSTRG.182769"; transcript_id "MSTRG.182769.28";
chr8	StringTie	exon	10481971	10483231	1000	-	.	gene_id "MSTRG.182769"; transcript_id "MSTRG.182769.28"; exon_number "1";
chr8	StringTie	exon	10484087	10484175	1000	-	.	gene_id "MSTRG.182769"; transcript_id "MSTRG.182769.28"; exon_number "2";
chr8	StringTie	exon	10496635	10496777	1000	-	.	gene_id "MSTRG.182769"; transcript_id "MSTRG.182769.28"; exon_number "3";
chr8	StringTie	exon	10497712	10497971	1000	-	.	gene_id "MSTRG.182769"; transcript_id "MSTRG.182769.28"; exon_number "4";
chr8	StringTie	exon	10498728	10498807	1000	-	.	gene_id "MSTRG.182769"; transcript_id "MSTRG.182769.28"; exon_number "5";
chr8	StringTie	transcript	10481971	10498809	1000	-	.	gene_id "MSTRG.182769"; transcript_id "MSTRG.182769.29";
chr8	StringTie	exon	10481971	10483231	1000	-	.	gene_id "MSTRG.182769"; transcript_id "MSTRG.182769.29"; exon_number "1";
chr8	StringTie	exon	10484087	10484246	1000	-	.	gene_id "MSTRG.182769"; transcript_id "MSTRG.182769.29"; exon_number "2";
chr8	StringTie	exon	10497712	10497772	1000	-	.	gene_id "MSTRG.182769"; transcript_id "MSTRG.182769.29"; exon_number "3";
chr8	StringTie	exon	10497884	10497971	1000	-	.	gene_id "MSTRG.182769"; transcript_id "MSTRG.182769.29"; exon_number "4";
chr8	StringTie	exon	10498728	10498809	1000	-	.	gene_id "MSTRG.182769"; transcript_id "MSTRG.182769.29"; exon_number "5";
chr8	StringTie	transcript	10479508	10501795	1000	-	.	gene_id "MSTRG.182769"; transcript_id "MSTRG.182769.3";
chr8	StringTie	exon	10479508	10480149	1000	-	.	gene_id "MSTRG.182769"; transcript_id "MSTRG.182769.3"; exon_number "1";
chr8	StringTie	exon	10481601	10483231	1000	-	.	gene_id "MSTRG.182769"; transcript_id "MSTRG.182769.3"; exon_number "2";
chr8	StringTie	exon	10484087	10484246	1000	-	.	gene_id "MSTRG.182769"; transcript_id "MSTRG.182769.3"; exon_number "3";
chr8	StringTie	exon	10497712	10497971	1000	-	.	gene_id "MSTRG.182769"; transcript_id "MSTRG.182769.3"; exon_number "4";
chr8	StringTie	exon	10498728	10498808	1000	-	.	gene_id "MSTRG.182769"; transcript_id "MSTRG.182769.3"; exon_number "5";
chr8	StringTie	exon	10500338	10501795	1000	-	.	gene_id "MSTRG.182769"; transcript_id "MSTRG.182769.3"; exon_number "6";
chr8	StringTie	transcript	10481971	10498862	1000	-	.	gene_id "MSTRG.182769"; transcript_id "MSTRG.182769.30";
chr8	StringTie	exon	10481971	10483231	1000	-	.	gene_id "MSTRG.182769"; transcript_id "MSTRG.182769.30"; exon_number "1";
chr8	StringTie	exon	10484087	10484633	1000	-	.	gene_id "MSTRG.182769"; transcript_id "MSTRG.182769.30"; exon_number "2";
chr8	StringTie	exon	10496635	10496777	1000	-	.	gene_id "MSTRG.182769"; transcript_id "MSTRG.182769.30"; exon_number "3";
chr8	StringTie	exon	10497712	10497772	1000	-	.	gene_id "MSTRG.182769"; transcript_id "MSTRG.182769.30"; exon_number "4";
chr8	StringTie	exon	10497884	10497971	1000	-	.	gene_id "MSTRG.182769"; transcript_id "MSTRG.182769.30"; exon_number "5";
chr8	StringTie	exon	10498728	10498862	1000	-	.	gene_id "MSTRG.182769"; transcript_id "MSTRG.182769.30"; exon_number "6";
chr8	StringTie	transcript	10481972	10547578	1000	-	.	gene_id "MSTRG.182769"; transcript_id "MSTRG.182769.31";
chr8	StringTie	exon	10481972	10483231	1000	-	.	gene_id "MSTRG.182769"; transcript_id "MSTRG.182769.31"; exon_number "1";
chr8	StringTie	exon	10484087	10484246	1000	-	.	gene_id "MSTRG.182769"; transcript_id "MSTRG.182769.31"; exon_number "2";
chr8	StringTie	exon	10497717	10497971	1000	-	.	gene_id "MSTRG.182769"; transcript_id "MSTRG.182769.31"; exon_number "3";
chr8	StringTie	exon	10498728	10498808	1000	-	.	gene_id "MSTRG.182769"; transcript_id "MSTRG.182769.31"; exon_number "4";
chr8	StringTie	exon	10547430	10547578	1000	-	.	gene_id "MSTRG.182769"; transcript_id "MSTRG.182769.31"; exon_number "5";
chr8	StringTie	transcript	10481972	10498811	1000	-	.	gene_id "MSTRG.182769"; transcript_id "MSTRG.182769.32";
chr8	StringTie	exon	10481972	10483231	1000	-	.	gene_id "MSTRG.182769"; transcript_id "MSTRG.182769.32"; exon_number "1";
chr8	StringTie	exon	10484087	10484633	1000	-	.	gene_id "MSTRG.182769"; transcript_id "MSTRG.182769.32"; exon_number "2";
chr8	StringTie	exon	10496635	10496777	1000	-	.	gene_id "MSTRG.182769"; transcript_id "MSTRG.182769.32"; exon_number "3";
chr8	StringTie	exon	10497712	10497772	1000	-	.	gene_id "MSTRG.182769"; transcript_id "MSTRG.182769.32"; exon_number "4";
chr8	StringTie	exon	10498728	10498811	1000	-	.	gene_id "MSTRG.182769"; transcript_id "MSTRG.182769.32"; exon_number "5";
chr8	StringTie	transcript	10481973	10486801	1000	-	.	gene_id "MSTRG.182769"; transcript_id "MSTRG.182769.33";
chr8	StringTie	exon	10481973	10484633	1000	-	.	gene_id "MSTRG.182769"; transcript_id "MSTRG.182769.33"; exon_number "1";
chr8	StringTie	exon	10486033	10486801	1000	-	.	gene_id "MSTRG.182769"; transcript_id "MSTRG.182769.33"; exon_number "2";
chr8	StringTie	transcript	10481978	10498992	1000	-	.	gene_id "MSTRG.182769"; transcript_id "MSTRG.182769.34";
chr8	StringTie	exon	10481978	10483231	1000	-	.	gene_id "MSTRG.182769"; transcript_id "MSTRG.182769.34"; exon_number "1";
chr8	StringTie	exon	10484087	10484633	1000	-	.	gene_id "MSTRG.182769"; transcript_id "MSTRG.182769.34"; exon_number "2";
chr8	StringTie	exon	10496635	10496777	1000	-	.	gene_id "MSTRG.182769"; transcript_id "MSTRG.182769.34"; exon_number "3";
chr8	StringTie	exon	10497712	10497971	1000	-	.	gene_id "MSTRG.182769"; transcript_id "MSTRG.182769.34"; exon_number "4";
chr8	StringTie	exon	10498616	10498992	1000	-	.	gene_id "MSTRG.182769"; transcript_id "MSTRG.182769.34"; exon_number "5";
chr8	StringTie	transcript	10481994	10486802	1000	-	.	gene_id "MSTRG.182769"; transcript_id "MSTRG.182769.35";
chr8	StringTie	exon	10481994	10483231	1000	-	.	gene_id "MSTRG.182769"; transcript_id "MSTRG.182769.35"; exon_number "1";
chr8	StringTie	exon	10484087	10484633	1000	-	.	gene_id "MSTRG.182769"; transcript_id "MSTRG.182769.35"; exon_number "2";
chr8	StringTie	exon	10486033	10486802	1000	-	.	gene_id "MSTRG.182769"; transcript_id "MSTRG.182769.35"; exon_number "3";
chr8	StringTie	transcript	10481996	10498780	1000	-	.	gene_id "MSTRG.182769"; transcript_id "MSTRG.182769.36";
chr8	StringTie	exon	10481996	10483231	1000	-	.	gene_id "MSTRG.182769"; transcript_id "MSTRG.182769.36"; exon_number "1";
chr8	StringTie	exon	10484087	10484246	1000	-	.	gene_id "MSTRG.182769"; transcript_id "MSTRG.182769.36"; exon_number "2";
chr8	StringTie	exon	10484544	10484633	1000	-	.	gene_id "MSTRG.182769"; transcript_id "MSTRG.182769.36"; exon_number "3";
chr8	StringTie	exon	10496635	10496777	1000	-	.	gene_id "MSTRG.182769"; transcript_id "MSTRG.182769.36"; exon_number "4";
chr8	StringTie	exon	10497712	10497772	1000	-	.	gene_id "MSTRG.182769"; transcript_id "MSTRG.182769.36"; exon_number "5";
chr8	StringTie	exon	10497884	10497971	1000	-	.	gene_id "MSTRG.182769"; transcript_id "MSTRG.182769.36"; exon_number "6";
chr8	StringTie	exon	10498728	10498780	1000	-	.	gene_id "MSTRG.182769"; transcript_id "MSTRG.182769.36"; exon_number "7";
chr8	StringTie	transcript	10483836	10498827	1000	-	.	gene_id "MSTRG.182769"; transcript_id "MSTRG.182769.38";
chr8	StringTie	exon	10483836	10484175	1000	-	.	gene_id "MSTRG.182769"; transcript_id "MSTRG.182769.38"; exon_number "1";
chr8	StringTie	exon	10497712	10497971	1000	-	.	gene_id "MSTRG.182769"; transcript_id "MSTRG.182769.38"; exon_number "2";
chr8	StringTie	exon	10498728	10498827	1000	-	.	gene_id "MSTRG.182769"; transcript_id "MSTRG.182769.38"; exon_number "3";
chr8	StringTie	transcript	10483836	10518015	1000	-	.	gene_id "MSTRG.182769"; transcript_id "MSTRG.182769.39";
chr8	StringTie	exon	10483836	10483991	1000	-	.	gene_id "MSTRG.182769"; transcript_id "MSTRG.182769.39"; exon_number "1";
chr8	StringTie	exon	10484087	10484246	1000	-	.	gene_id "MSTRG.182769"; transcript_id "MSTRG.182769.39"; exon_number "2";
chr8	StringTie	exon	10498728	10498808	1000	-	.	gene_id "MSTRG.182769"; transcript_id "MSTRG.182769.39"; exon_number "3";
chr8	StringTie	exon	10517894	10518015	1000	-	.	gene_id "MSTRG.182769"; transcript_id "MSTRG.182769.39"; exon_number "4";
chr8	StringTie	transcript	10481463	10500386	1000	-	.	gene_id "MSTRG.182769"; transcript_id "MSTRG.182769.4";
chr8	StringTie	exon	10481463	10483231	1000	-	.	gene_id "MSTRG.182769"; transcript_id "MSTRG.182769.4"; exon_number "1";
chr8	StringTie	exon	10484087	10484246	1000	-	.	gene_id "MSTRG.182769"; transcript_id "MSTRG.182769.4"; exon_number "2";
chr8	StringTie	exon	10496635	10496777	1000	-	.	gene_id "MSTRG.182769"; transcript_id "MSTRG.182769.4"; exon_number "3";
chr8	StringTie	exon	10497712	10497971	1000	-	.	gene_id "MSTRG.182769"; transcript_id "MSTRG.182769.4"; exon_number "4";
chr8	StringTie	exon	10498728	10498808	1000	-	.	gene_id "MSTRG.182769"; transcript_id "MSTRG.182769.4"; exon_number "5";
chr8	StringTie	exon	10500290	10500386	1000	-	.	gene_id "MSTRG.182769"; transcript_id "MSTRG.182769.4"; exon_number "6";
chr8	StringTie	transcript	10484085	10509819	1000	-	.	gene_id "MSTRG.182769"; transcript_id "MSTRG.182769.40";
chr8	StringTie	exon	10484085	10484246	1000	-	.	gene_id "MSTRG.182769"; transcript_id "MSTRG.182769.40"; exon_number "1";
chr8	StringTie	exon	10484544	10484633	1000	-	.	gene_id "MSTRG.182769"; transcript_id "MSTRG.182769.40"; exon_number "2";
chr8	StringTie	exon	10496635	10496777	1000	-	.	gene_id "MSTRG.182769"; transcript_id "MSTRG.182769.40"; exon_number "3";
chr8	StringTie	exon	10497712	10497971	1000	-	.	gene_id "MSTRG.182769"; transcript_id "MSTRG.182769.40"; exon_number "4";
chr8	StringTie	exon	10498616	10498808	1000	-	.	gene_id "MSTRG.182769"; transcript_id "MSTRG.182769.40"; exon_number "5";
chr8	StringTie	exon	10509746	10509819	1000	-	.	gene_id "MSTRG.182769"; transcript_id "MSTRG.182769.40"; exon_number "6";
chr8	StringTie	transcript	10489689	10498841	1000	-	.	gene_id "MSTRG.182769"; transcript_id "MSTRG.182769.42";
chr8	StringTie	exon	10489689	10496466	1000	-	.	gene_id "MSTRG.182769"; transcript_id "MSTRG.182769.42"; exon_number "1";
chr8	StringTie	exon	10496635	10496777	1000	-	.	gene_id "MSTRG.182769"; transcript_id "MSTRG.182769.42"; exon_number "2";
chr8	StringTie	exon	10497712	10497772	1000	-	.	gene_id "MSTRG.182769"; transcript_id "MSTRG.182769.42"; exon_number "3";
chr8	StringTie	exon	10497884	10497971	1000	-	.	gene_id "MSTRG.182769"; transcript_id "MSTRG.182769.42"; exon_number "4";
chr8	StringTie	exon	10498616	10498841	1000	-	.	gene_id "MSTRG.182769"; transcript_id "MSTRG.182769.42"; exon_number "5";
chr8	StringTie	transcript	10491142	10499025	1000	-	.	gene_id "MSTRG.182769"; transcript_id "MSTRG.182769.43";
chr8	StringTie	exon	10491142	10496777	1000	-	.	gene_id "MSTRG.182769"; transcript_id "MSTRG.182769.43"; exon_number "1";
chr8	StringTie	exon	10497712	10497971	1000	-	.	gene_id "MSTRG.182769"; transcript_id "MSTRG.182769.43"; exon_number "2";
chr8	StringTie	exon	10498711	10499025	1000	-	.	gene_id "MSTRG.182769"; transcript_id "MSTRG.182769.43"; exon_number "3";
chr8	StringTie	transcript	10522733	10547742	1000	-	.	gene_id "MSTRG.182769"; transcript_id "MSTRG.182769.46";
chr8	StringTie	exon	10522733	10522808	1000	-	.	gene_id "MSTRG.182769"; transcript_id "MSTRG.182769.46"; exon_number "1";
chr8	StringTie	exon	10547430	10547742	1000	-	.	gene_id "MSTRG.182769"; transcript_id "MSTRG.182769.46"; exon_number "2";
chr8	StringTie	transcript	10541148	10548161	1000	-	.	gene_id "MSTRG.182769"; transcript_id "MSTRG.182769.47";
chr8	StringTie	exon	10541148	10541265	1000	-	.	gene_id "MSTRG.182769"; transcript_id "MSTRG.182769.47"; exon_number "1";
chr8	StringTie	exon	10547430	10548161	1000	-	.	gene_id "MSTRG.182769"; transcript_id "MSTRG.182769.47"; exon_number "2";
chr8	StringTie	transcript	10481463	10499181	1000	-	.	gene_id "MSTRG.182769"; transcript_id "MSTRG.182769.5";
chr8	StringTie	exon	10481463	10483231	1000	-	.	gene_id "MSTRG.182769"; transcript_id "MSTRG.182769.5"; exon_number "1";
chr8	StringTie	exon	10484087	10484198	1000	-	.	gene_id "MSTRG.182769"; transcript_id "MSTRG.182769.5"; exon_number "2";
chr8	StringTie	exon	10497712	10497971	1000	-	.	gene_id "MSTRG.182769"; transcript_id "MSTRG.182769.5"; exon_number "3";
chr8	StringTie	exon	10498711	10499181	1000	-	.	gene_id "MSTRG.182769"; transcript_id "MSTRG.182769.5"; exon_number "4";
chr8	StringTie	transcript	10481463	10499102	1000	-	.	gene_id "MSTRG.182769"; transcript_id "MSTRG.182769.6";
chr8	StringTie	exon	10481463	10483231	1000	-	.	gene_id "MSTRG.182769"; transcript_id "MSTRG.182769.6"; exon_number "1";
chr8	StringTie	exon	10484087	10484246	1000	-	.	gene_id "MSTRG.182769"; transcript_id "MSTRG.182769.6"; exon_number "2";
chr8	StringTie	exon	10497712	10497772	1000	-	.	gene_id "MSTRG.182769"; transcript_id "MSTRG.182769.6"; exon_number "3";
chr8	StringTie	exon	10498728	10499102	1000	-	.	gene_id "MSTRG.182769"; transcript_id "MSTRG.182769.6"; exon_number "4";
chr8	StringTie	transcript	10481463	10504452	1000	-	.	gene_id "MSTRG.182769"; transcript_id "MSTRG.182769.7";
chr8	StringTie	exon	10481463	10483231	1000	-	.	gene_id "MSTRG.182769"; transcript_id "MSTRG.182769.7"; exon_number "1";
chr8	StringTie	exon	10484087	10484246	1000	-	.	gene_id "MSTRG.182769"; transcript_id "MSTRG.182769.7"; exon_number "2";
chr8	StringTie	exon	10496635	10496777	1000	-	.	gene_id "MSTRG.182769"; transcript_id "MSTRG.182769.7"; exon_number "3";
chr8	StringTie	exon	10497712	10497772	1000	-	.	gene_id "MSTRG.182769"; transcript_id "MSTRG.182769.7"; exon_number "4";
chr8	StringTie	exon	10497884	10497971	1000	-	.	gene_id "MSTRG.182769"; transcript_id "MSTRG.182769.7"; exon_number "5";
chr8	StringTie	exon	10498728	10504452	1000	-	.	gene_id "MSTRG.182769"; transcript_id "MSTRG.182769.7"; exon_number "6";
chr8	StringTie	transcript	10481463	10504459	1000	-	.	gene_id "MSTRG.182769"; transcript_id "MSTRG.182769.8";
chr8	StringTie	exon	10481463	10483231	1000	-	.	gene_id "MSTRG.182769"; transcript_id "MSTRG.182769.8"; exon_number "1";
chr8	StringTie	exon	10484087	10484246	1000	-	.	gene_id "MSTRG.182769"; transcript_id "MSTRG.182769.8"; exon_number "2";
chr8	StringTie	exon	10484527	10484633	1000	-	.	gene_id "MSTRG.182769"; transcript_id "MSTRG.182769.8"; exon_number "3";
chr8	StringTie	exon	10496635	10496777	1000	-	.	gene_id "MSTRG.182769"; transcript_id "MSTRG.182769.8"; exon_number "4";
chr8	StringTie	exon	10497712	10497971	1000	-	.	gene_id "MSTRG.182769"; transcript_id "MSTRG.182769.8"; exon_number "5";
chr8	StringTie	exon	10498728	10504459	1000	-	.	gene_id "MSTRG.182769"; transcript_id "MSTRG.182769.8"; exon_number "6";
chr8	StringTie	transcript	10481463	10548147	1000	-	.	gene_id "MSTRG.182769"; transcript_id "MSTRG.182769.9";
chr8	StringTie	exon	10481463	10483231	1000	-	.	gene_id "MSTRG.182769"; transcript_id "MSTRG.182769.9"; exon_number "1";
chr8	StringTie	exon	10484087	10484246	1000	-	.	gene_id "MSTRG.182769"; transcript_id "MSTRG.182769.9"; exon_number "2";
chr8	StringTie	exon	10497712	10497971	1000	-	.	gene_id "MSTRG.182769"; transcript_id "MSTRG.182769.9"; exon_number "3";
chr8	StringTie	exon	10498728	10498808	1000	-	.	gene_id "MSTRG.182769"; transcript_id "MSTRG.182769.9"; exon_number "4";
chr8	StringTie	exon	10519794	10520105	1000	-	.	gene_id "MSTRG.182769"; transcript_id "MSTRG.182769.9"; exon_number "5";
chr8	StringTie	exon	10547430	10547888	1000	-	.	gene_id "MSTRG.182769"; transcript_id "MSTRG.182769.9"; exon_number "6";
chr8	StringTie	exon	10548036	10548147	1000	-	.	gene_id "MSTRG.182769"; transcript_id "MSTRG.182769.9"; exon_number "7";
chr10	StringTie	transcript	2736478	2737077	1000	.	.	gene_id "MSTRG.18277"; transcript_id "MSTRG.18277.1";
chr10	StringTie	exon	2736478	2737077	1000	.	.	gene_id "MSTRG.18277"; transcript_id "MSTRG.18277.1"; exon_number "1";
chr8	StringTie	transcript	10525546	10538818	1000	+	.	gene_id "MSTRG.182770"; transcript_id "ENST00000328655"; gene_name "PRSS55"; ref_gene_id "ENSG00000184647";
chr8	StringTie	exon	10525546	10525739	1000	+	.	gene_id "MSTRG.182770"; transcript_id "ENST00000328655"; exon_number "1"; gene_name "PRSS55"; ref_gene_id "ENSG00000184647";
chr8	StringTie	exon	10529507	10529699	1000	+	.	gene_id "MSTRG.182770"; transcript_id "ENST00000328655"; exon_number "2"; gene_name "PRSS55"; ref_gene_id "ENSG00000184647";
chr8	StringTie	exon	10531295	10531545	1000	+	.	gene_id "MSTRG.182770"; transcript_id "ENST00000328655"; exon_number "3"; gene_name "PRSS55"; ref_gene_id "ENSG00000184647";
chr8	StringTie	exon	10532906	10533048	1000	+	.	gene_id "MSTRG.182770"; transcript_id "ENST00000328655"; exon_number "4"; gene_name "PRSS55"; ref_gene_id "ENSG00000184647";
chr8	StringTie	exon	10538476	10538818	1000	+	.	gene_id "MSTRG.182770"; transcript_id "ENST00000328655"; exon_number "5"; gene_name "PRSS55"; ref_gene_id "ENSG00000184647";
chr8	StringTie	transcript	10529412	10545198	1000	+	.	gene_id "MSTRG.182770"; transcript_id "ENST00000518641"; gene_name "PRSS55"; ref_gene_id "ENSG00000184647";
chr8	StringTie	exon	10529412	10529699	1000	+	.	gene_id "MSTRG.182770"; transcript_id "ENST00000518641"; exon_number "1"; gene_name "PRSS55"; ref_gene_id "ENSG00000184647";
chr8	StringTie	exon	10531295	10531712	1000	+	.	gene_id "MSTRG.182770"; transcript_id "ENST00000518641"; exon_number "2"; gene_name "PRSS55"; ref_gene_id "ENSG00000184647";
chr8	StringTie	exon	10532906	10533048	1000	+	.	gene_id "MSTRG.182770"; transcript_id "ENST00000518641"; exon_number "3"; gene_name "PRSS55"; ref_gene_id "ENSG00000184647";
chr8	StringTie	exon	10540258	10541555	1000	+	.	gene_id "MSTRG.182770"; transcript_id "ENST00000518641"; exon_number "4"; gene_name "PRSS55"; ref_gene_id "ENSG00000184647";
chr8	StringTie	exon	10544972	10545198	1000	+	.	gene_id "MSTRG.182770"; transcript_id "ENST00000518641"; exon_number "5"; gene_name "PRSS55"; ref_gene_id "ENSG00000184647";
chr8	StringTie	transcript	10525546	10554166	1000	+	.	gene_id "MSTRG.182770"; transcript_id "ENST00000522210"; gene_name "PRSS55"; ref_gene_id "ENSG00000184647";
chr8	StringTie	exon	10525546	10525739	1000	+	.	gene_id "MSTRG.182770"; transcript_id "ENST00000522210"; exon_number "1"; gene_name "PRSS55"; ref_gene_id "ENSG00000184647";
chr8	StringTie	exon	10529507	10529699	1000	+	.	gene_id "MSTRG.182770"; transcript_id "ENST00000522210"; exon_number "2"; gene_name "PRSS55"; ref_gene_id "ENSG00000184647";
chr8	StringTie	exon	10531295	10531545	1000	+	.	gene_id "MSTRG.182770"; transcript_id "ENST00000522210"; exon_number "3"; gene_name "PRSS55"; ref_gene_id "ENSG00000184647";
chr8	StringTie	exon	10532906	10533048	1000	+	.	gene_id "MSTRG.182770"; transcript_id "ENST00000522210"; exon_number "4"; gene_name "PRSS55"; ref_gene_id "ENSG00000184647";
chr8	StringTie	exon	10553943	10554166	1000	+	.	gene_id "MSTRG.182770"; transcript_id "ENST00000522210"; exon_number "5"; gene_name "PRSS55"; ref_gene_id "ENSG00000184647";
chr8	StringTie	transcript	10523675	10545174	1000	+	.	gene_id "MSTRG.182770"; transcript_id "MSTRG.182770.1";
chr8	StringTie	exon	10523675	10531545	1000	+	.	gene_id "MSTRG.182770"; transcript_id "MSTRG.182770.1"; exon_number "1";
chr8	StringTie	exon	10532906	10533048	1000	+	.	gene_id "MSTRG.182770"; transcript_id "MSTRG.182770.1"; exon_number "2";
chr8	StringTie	exon	10538476	10541555	1000	+	.	gene_id "MSTRG.182770"; transcript_id "MSTRG.182770.1"; exon_number "3";
chr8	StringTie	exon	10544972	10545174	1000	+	.	gene_id "MSTRG.182770"; transcript_id "MSTRG.182770.1"; exon_number "4";
chr8	StringTie	transcript	10529359	10538943	1000	+	.	gene_id "MSTRG.182770"; transcript_id "MSTRG.182770.4";
chr8	StringTie	exon	10529359	10529598	1000	+	.	gene_id "MSTRG.182770"; transcript_id "MSTRG.182770.4"; exon_number "1";
chr8	StringTie	exon	10531295	10531545	1000	+	.	gene_id "MSTRG.182770"; transcript_id "MSTRG.182770.4"; exon_number "2";
chr8	StringTie	exon	10532906	10533048	1000	+	.	gene_id "MSTRG.182770"; transcript_id "MSTRG.182770.4"; exon_number "3";
chr8	StringTie	exon	10538476	10538943	1000	+	.	gene_id "MSTRG.182770"; transcript_id "MSTRG.182770.4"; exon_number "4";
chr8	StringTie	transcript	10532624	10539017	1000	+	.	gene_id "MSTRG.182770"; transcript_id "MSTRG.182770.6";
chr8	StringTie	exon	10532624	10532738	1000	+	.	gene_id "MSTRG.182770"; transcript_id "MSTRG.182770.6"; exon_number "1";
chr8	StringTie	exon	10532906	10533048	1000	+	.	gene_id "MSTRG.182770"; transcript_id "MSTRG.182770.6"; exon_number "2";
chr8	StringTie	exon	10538476	10539017	1000	+	.	gene_id "MSTRG.182770"; transcript_id "MSTRG.182770.6"; exon_number "3";
chr8	StringTie	transcript	10552654	10552916	1000	.	.	gene_id "MSTRG.182771"; transcript_id "MSTRG.182771.1";
chr8	StringTie	exon	10552654	10552916	1000	.	.	gene_id "MSTRG.182771"; transcript_id "MSTRG.182771.1"; exon_number "1";
chr8	StringTie	transcript	10558538	10558811	1000	.	.	gene_id "MSTRG.182772"; transcript_id "MSTRG.182772.1";
chr8	StringTie	exon	10558538	10558811	1000	.	.	gene_id "MSTRG.182772"; transcript_id "MSTRG.182772.1"; exon_number "1";
chr8	StringTie	transcript	10559668	10577316	1000	+	.	gene_id "MSTRG.182773"; transcript_id "MSTRG.182773.1";
chr8	StringTie	exon	10559668	10561478	1000	+	.	gene_id "MSTRG.182773"; transcript_id "MSTRG.182773.1"; exon_number "1";
chr8	StringTie	exon	10568165	10568616	1000	+	.	gene_id "MSTRG.182773"; transcript_id "MSTRG.182773.1"; exon_number "2";
chr8	StringTie	exon	10570698	10570797	1000	+	.	gene_id "MSTRG.182773"; transcript_id "MSTRG.182773.1"; exon_number "3";
chr8	StringTie	exon	10573620	10577316	1000	+	.	gene_id "MSTRG.182773"; transcript_id "MSTRG.182773.1"; exon_number "4";
chr8	StringTie	transcript	10560658	10563332	1000	+	.	gene_id "MSTRG.182773"; transcript_id "MSTRG.182773.2";
chr8	StringTie	exon	10560658	10560973	1000	+	.	gene_id "MSTRG.182773"; transcript_id "MSTRG.182773.2"; exon_number "1";
chr8	StringTie	exon	10561371	10563332	1000	+	.	gene_id "MSTRG.182773"; transcript_id "MSTRG.182773.2"; exon_number "2";
chr8	StringTie	transcript	10568287	10577316	1000	+	.	gene_id "MSTRG.182773"; transcript_id "MSTRG.182773.3";
chr8	StringTie	exon	10568287	10568616	1000	+	.	gene_id "MSTRG.182773"; transcript_id "MSTRG.182773.3"; exon_number "1";
chr8	StringTie	exon	10570701	10570797	1000	+	.	gene_id "MSTRG.182773"; transcript_id "MSTRG.182773.3"; exon_number "2";
chr8	StringTie	exon	10573620	10577316	1000	+	.	gene_id "MSTRG.182773"; transcript_id "MSTRG.182773.3"; exon_number "3";
chr8	StringTie	transcript	10568287	10577316	1000	+	.	gene_id "MSTRG.182773"; transcript_id "MSTRG.182773.4";
chr8	StringTie	exon	10568287	10568616	1000	+	.	gene_id "MSTRG.182773"; transcript_id "MSTRG.182773.4"; exon_number "1";
chr8	StringTie	exon	10570698	10570797	1000	+	.	gene_id "MSTRG.182773"; transcript_id "MSTRG.182773.4"; exon_number "2";
chr8	StringTie	exon	10571394	10577316	1000	+	.	gene_id "MSTRG.182773"; transcript_id "MSTRG.182773.4"; exon_number "3";
chr8	StringTie	transcript	10570457	10574401	1000	+	.	gene_id "MSTRG.182773"; transcript_id "MSTRG.182773.5";
chr8	StringTie	exon	10570457	10570507	1000	+	.	gene_id "MSTRG.182773"; transcript_id "MSTRG.182773.5"; exon_number "1";
chr8	StringTie	exon	10570698	10570797	1000	+	.	gene_id "MSTRG.182773"; transcript_id "MSTRG.182773.5"; exon_number "2";
chr8	StringTie	exon	10573620	10574401	1000	+	.	gene_id "MSTRG.182773"; transcript_id "MSTRG.182773.5"; exon_number "3";
chr8	StringTie	transcript	10560140	10569752	1000	-	.	gene_id "MSTRG.182774"; transcript_id "MSTRG.182774.1";
chr8	StringTie	exon	10560140	10561976	1000	-	.	gene_id "MSTRG.182774"; transcript_id "MSTRG.182774.1"; exon_number "1";
chr8	StringTie	exon	10569659	10569752	1000	-	.	gene_id "MSTRG.182774"; transcript_id "MSTRG.182774.1"; exon_number "2";
chr8	StringTie	transcript	10568416	10569752	1000	-	.	gene_id "MSTRG.182774"; transcript_id "MSTRG.182774.2";
chr8	StringTie	exon	10568416	10569507	1000	-	.	gene_id "MSTRG.182774"; transcript_id "MSTRG.182774.2"; exon_number "1";
chr8	StringTie	exon	10569659	10569752	1000	-	.	gene_id "MSTRG.182774"; transcript_id "MSTRG.182774.2"; exon_number "2";
chr8	StringTie	transcript	10568416	10569752	1000	-	.	gene_id "MSTRG.182774"; transcript_id "MSTRG.182774.3";
chr8	StringTie	exon	10568416	10569068	1000	-	.	gene_id "MSTRG.182774"; transcript_id "MSTRG.182774.3"; exon_number "1";
chr8	StringTie	exon	10569659	10569752	1000	-	.	gene_id "MSTRG.182774"; transcript_id "MSTRG.182774.3"; exon_number "2";
chr8	StringTie	transcript	10578487	10581270	1000	-	.	gene_id "MSTRG.182775"; transcript_id "MSTRG.182775.1";
chr8	StringTie	exon	10578487	10579447	1000	-	.	gene_id "MSTRG.182775"; transcript_id "MSTRG.182775.1"; exon_number "1";
chr8	StringTie	exon	10580653	10580735	1000	-	.	gene_id "MSTRG.182775"; transcript_id "MSTRG.182775.1"; exon_number "2";
chr8	StringTie	exon	10580998	10581270	1000	-	.	gene_id "MSTRG.182775"; transcript_id "MSTRG.182775.1"; exon_number "3";
chr8	StringTie	transcript	10578623	10581199	1000	-	.	gene_id "MSTRG.182775"; transcript_id "MSTRG.182775.2";
chr8	StringTie	exon	10578623	10579295	1000	-	.	gene_id "MSTRG.182775"; transcript_id "MSTRG.182775.2"; exon_number "1";
chr8	StringTie	exon	10579448	10579559	1000	-	.	gene_id "MSTRG.182775"; transcript_id "MSTRG.182775.2"; exon_number "2";
chr8	StringTie	exon	10580653	10580735	1000	-	.	gene_id "MSTRG.182775"; transcript_id "MSTRG.182775.2"; exon_number "3";
chr8	StringTie	exon	10580998	10581199	1000	-	.	gene_id "MSTRG.182775"; transcript_id "MSTRG.182775.2"; exon_number "4";
chr8	StringTie	transcript	10578623	10581139	1000	-	.	gene_id "MSTRG.182775"; transcript_id "MSTRG.182775.3";
chr8	StringTie	exon	10578623	10579295	1000	-	.	gene_id "MSTRG.182775"; transcript_id "MSTRG.182775.3"; exon_number "1";
chr8	StringTie	exon	10579448	10579559	1000	-	.	gene_id "MSTRG.182775"; transcript_id "MSTRG.182775.3"; exon_number "2";
chr8	StringTie	exon	10580382	10580568	1000	-	.	gene_id "MSTRG.182775"; transcript_id "MSTRG.182775.3"; exon_number "3";
chr8	StringTie	exon	10580653	10580735	1000	-	.	gene_id "MSTRG.182775"; transcript_id "MSTRG.182775.3"; exon_number "4";
chr8	StringTie	exon	10580998	10581139	1000	-	.	gene_id "MSTRG.182775"; transcript_id "MSTRG.182775.3"; exon_number "5";
chr8	StringTie	transcript	10578665	10581129	1000	-	.	gene_id "MSTRG.182775"; transcript_id "MSTRG.182775.4";
chr8	StringTie	exon	10578665	10579447	1000	-	.	gene_id "MSTRG.182775"; transcript_id "MSTRG.182775.4"; exon_number "1";
chr8	StringTie	exon	10580382	10580568	1000	-	.	gene_id "MSTRG.182775"; transcript_id "MSTRG.182775.4"; exon_number "2";
chr8	StringTie	exon	10580653	10580735	1000	-	.	gene_id "MSTRG.182775"; transcript_id "MSTRG.182775.4"; exon_number "3";
chr8	StringTie	exon	10580998	10581129	1000	-	.	gene_id "MSTRG.182775"; transcript_id "MSTRG.182775.4"; exon_number "4";
chr8	StringTie	transcript	10578671	10581200	1000	-	.	gene_id "MSTRG.182775"; transcript_id "MSTRG.182775.5";
chr8	StringTie	exon	10578671	10579447	1000	-	.	gene_id "MSTRG.182775"; transcript_id "MSTRG.182775.5"; exon_number "1";
chr8	StringTie	exon	10580653	10580726	1000	-	.	gene_id "MSTRG.182775"; transcript_id "MSTRG.182775.5"; exon_number "2";
chr8	StringTie	exon	10580998	10581200	1000	-	.	gene_id "MSTRG.182775"; transcript_id "MSTRG.182775.5"; exon_number "3";
chr8	StringTie	transcript	10578724	10581097	1000	-	.	gene_id "MSTRG.182775"; transcript_id "MSTRG.182775.6";
chr8	StringTie	exon	10578724	10579295	1000	-	.	gene_id "MSTRG.182775"; transcript_id "MSTRG.182775.6"; exon_number "1";
chr8	StringTie	exon	10580653	10580735	1000	-	.	gene_id "MSTRG.182775"; transcript_id "MSTRG.182775.6"; exon_number "2";
chr8	StringTie	exon	10580998	10581097	1000	-	.	gene_id "MSTRG.182775"; transcript_id "MSTRG.182775.6"; exon_number "3";
chr8	StringTie	transcript	10583294	10584124	1000	.	.	gene_id "MSTRG.182776"; transcript_id "MSTRG.182776.1";
chr8	StringTie	exon	10583294	10584124	1000	.	.	gene_id "MSTRG.182776"; transcript_id "MSTRG.182776.1"; exon_number "1";
chr8	StringTie	transcript	10586030	10586280	1000	.	.	gene_id "MSTRG.182777"; transcript_id "MSTRG.182777.1";
chr8	StringTie	exon	10586030	10586280	1000	.	.	gene_id "MSTRG.182777"; transcript_id "MSTRG.182777.1"; exon_number "1";
chr8	StringTie	transcript	10587981	10589671	1000	.	.	gene_id "MSTRG.182778"; transcript_id "MSTRG.182778.1";
chr8	StringTie	exon	10587981	10589671	1000	.	.	gene_id "MSTRG.182778"; transcript_id "MSTRG.182778.1"; exon_number "1";
chr8	StringTie	transcript	10723768	10730512	1000	-	.	gene_id "MSTRG.182779"; transcript_id "ENST00000304501"; gene_name "SOX7"; ref_gene_id "ENSG00000171056";
chr8	StringTie	exon	10723768	10726666	1000	-	.	gene_id "MSTRG.182779"; transcript_id "ENST00000304501"; exon_number "1"; gene_name "SOX7"; ref_gene_id "ENSG00000171056";
chr8	StringTie	exon	10730196	10730512	1000	-	.	gene_id "MSTRG.182779"; transcript_id "ENST00000304501"; exon_number "2"; gene_name "SOX7"; ref_gene_id "ENSG00000171056";
chr8	StringTie	transcript	10764963	10839876	1000	-	.	gene_id "MSTRG.182779"; transcript_id "ENST00000314787"; gene_name "PINX1"; ref_gene_id "ENSG00000254093";
chr8	StringTie	exon	10764963	10765916	1000	-	.	gene_id "MSTRG.182779"; transcript_id "ENST00000314787"; exon_number "1"; gene_name "PINX1"; ref_gene_id "ENSG00000254093";
chr8	StringTie	exon	10820193	10820269	1000	-	.	gene_id "MSTRG.182779"; transcript_id "ENST00000314787"; exon_number "2"; gene_name "PINX1"; ref_gene_id "ENSG00000254093";
chr8	StringTie	exon	10826152	10826244	1000	-	.	gene_id "MSTRG.182779"; transcript_id "ENST00000314787"; exon_number "3"; gene_name "PINX1"; ref_gene_id "ENSG00000254093";
chr8	StringTie	exon	10831665	10831743	1000	-	.	gene_id "MSTRG.182779"; transcript_id "ENST00000314787"; exon_number "4"; gene_name "PINX1"; ref_gene_id "ENSG00000254093";
chr8	StringTie	exon	10832892	10832984	1000	-	.	gene_id "MSTRG.182779"; transcript_id "ENST00000314787"; exon_number "5"; gene_name "PINX1"; ref_gene_id "ENSG00000254093";
chr8	StringTie	exon	10834666	10834775	1000	-	.	gene_id "MSTRG.182779"; transcript_id "ENST00000314787"; exon_number "6"; gene_name "PINX1"; ref_gene_id "ENSG00000254093";
chr8	StringTie	exon	10839738	10839876	1000	-	.	gene_id "MSTRG.182779"; transcript_id "ENST00000314787"; exon_number "7"; gene_name "PINX1"; ref_gene_id "ENSG00000254093";
chr8	StringTie	transcript	10621096	10712187	1000	-	.	gene_id "MSTRG.182779"; transcript_id "ENST00000329335"; gene_name "RP1L1"; ref_gene_id "ENSG00000183638";
chr8	StringTie	exon	10621096	10621772	1000	-	.	gene_id "MSTRG.182779"; transcript_id "ENST00000329335"; exon_number "1"; gene_name "RP1L1"; ref_gene_id "ENSG00000183638";
chr8	StringTie	exon	10622593	10623220	1000	-	.	gene_id "MSTRG.182779"; transcript_id "ENST00000329335"; exon_number "2"; gene_name "RP1L1"; ref_gene_id "ENSG00000183638";
chr8	StringTie	exon	10711957	10712187	1000	-	.	gene_id "MSTRG.182779"; transcript_id "ENST00000329335"; exon_number "3"; gene_name "RP1L1"; ref_gene_id "ENSG00000183638";
chr8	StringTie	transcript	10606349	10655102	1000	-	.	gene_id "MSTRG.182779"; transcript_id "ENST00000382483"; gene_name "RP1L1"; ref_gene_id "ENSG00000183638";
chr8	StringTie	exon	10606349	10613346	1000	-	.	gene_id "MSTRG.182779"; transcript_id "ENST00000382483"; exon_number "1"; gene_name "RP1L1"; ref_gene_id "ENSG00000183638";
chr8	StringTie	exon	10616446	10616587	1000	-	.	gene_id "MSTRG.182779"; transcript_id "ENST00000382483"; exon_number "2"; gene_name "RP1L1"; ref_gene_id "ENSG00000183638";
chr8	StringTie	exon	10622593	10623220	1000	-	.	gene_id "MSTRG.182779"; transcript_id "ENST00000382483"; exon_number "3"; gene_name "RP1L1"; ref_gene_id "ENSG00000183638";
chr8	StringTie	exon	10654898	10655102	1000	-	.	gene_id "MSTRG.182779"; transcript_id "ENST00000382483"; exon_number "4"; gene_name "RP1L1"; ref_gene_id "ENSG00000183638";
chr8	StringTie	transcript	10821860	10832984	1000	-	.	gene_id "MSTRG.182779"; transcript_id "ENST00000517607"; gene_name "PINX1"; ref_gene_id "ENSG00000254093";
chr8	StringTie	exon	10821860	10822124	1000	-	.	gene_id "MSTRG.182779"; transcript_id "ENST00000517607"; exon_number "1"; gene_name "PINX1"; ref_gene_id "ENSG00000254093";
chr8	StringTie	exon	10826152	10826244	1000	-	.	gene_id "MSTRG.182779"; transcript_id "ENST00000517607"; exon_number "2"; gene_name "PINX1"; ref_gene_id "ENSG00000254093";
chr8	StringTie	exon	10831665	10831743	1000	-	.	gene_id "MSTRG.182779"; transcript_id "ENST00000517607"; exon_number "3"; gene_name "PINX1"; ref_gene_id "ENSG00000254093";
chr8	StringTie	exon	10832892	10832984	1000	-	.	gene_id "MSTRG.182779"; transcript_id "ENST00000517607"; exon_number "4"; gene_name "PINX1"; ref_gene_id "ENSG00000254093";
chr8	StringTie	transcript	10765159	10839876	1000	-	.	gene_id "MSTRG.182779"; transcript_id "ENST00000519088"; gene_name "PINX1"; ref_gene_id "ENSG00000254093";
chr8	StringTie	exon	10765159	10765916	1000	-	.	gene_id "MSTRG.182779"; transcript_id "ENST00000519088"; exon_number "1"; gene_name "PINX1"; ref_gene_id "ENSG00000254093";
chr8	StringTie	exon	10826152	10826244	1000	-	.	gene_id "MSTRG.182779"; transcript_id "ENST00000519088"; exon_number "2"; gene_name "PINX1"; ref_gene_id "ENSG00000254093";
chr8	StringTie	exon	10831665	10831743	1000	-	.	gene_id "MSTRG.182779"; transcript_id "ENST00000519088"; exon_number "3"; gene_name "PINX1"; ref_gene_id "ENSG00000254093";
chr8	StringTie	exon	10832892	10832984	1000	-	.	gene_id "MSTRG.182779"; transcript_id "ENST00000519088"; exon_number "4"; gene_name "PINX1"; ref_gene_id "ENSG00000254093";
chr8	StringTie	exon	10834666	10834775	1000	-	.	gene_id "MSTRG.182779"; transcript_id "ENST00000519088"; exon_number "5"; gene_name "PINX1"; ref_gene_id "ENSG00000254093";
chr8	StringTie	exon	10839738	10839876	1000	-	.	gene_id "MSTRG.182779"; transcript_id "ENST00000519088"; exon_number "6"; gene_name "PINX1"; ref_gene_id "ENSG00000254093";
chr8	StringTie	transcript	10832891	10839840	1000	-	.	gene_id "MSTRG.182779"; transcript_id "ENST00000520018"; gene_name "PINX1"; ref_gene_id "ENSG00000254093";
chr8	StringTie	exon	10832891	10832984	1000	-	.	gene_id "MSTRG.182779"; transcript_id "ENST00000520018"; exon_number "1"; gene_name "PINX1"; ref_gene_id "ENSG00000254093";
chr8	StringTie	exon	10833488	10833781	1000	-	.	gene_id "MSTRG.182779"; transcript_id "ENST00000520018"; exon_number "2"; gene_name "PINX1"; ref_gene_id "ENSG00000254093";
chr8	StringTie	exon	10834666	10834775	1000	-	.	gene_id "MSTRG.182779"; transcript_id "ENST00000520018"; exon_number "3"; gene_name "PINX1"; ref_gene_id "ENSG00000254093";
chr8	StringTie	exon	10839738	10839840	1000	-	.	gene_id "MSTRG.182779"; transcript_id "ENST00000520018"; exon_number "4"; gene_name "PINX1"; ref_gene_id "ENSG00000254093";
chr8	StringTie	transcript	10765855	10839876	1000	-	.	gene_id "MSTRG.182779"; transcript_id "ENST00000523559"; gene_name "PINX1"; ref_gene_id "ENSG00000254093";
chr8	StringTie	exon	10765855	10765916	1000	-	.	gene_id "MSTRG.182779"; transcript_id "ENST00000523559"; exon_number "1"; gene_name "PINX1"; ref_gene_id "ENSG00000254093";
chr8	StringTie	exon	10787624	10787825	1000	-	.	gene_id "MSTRG.182779"; transcript_id "ENST00000523559"; exon_number "2"; gene_name "PINX1"; ref_gene_id "ENSG00000254093";
chr8	StringTie	exon	10826152	10826244	1000	-	.	gene_id "MSTRG.182779"; transcript_id "ENST00000523559"; exon_number "3"; gene_name "PINX1"; ref_gene_id "ENSG00000254093";
chr8	StringTie	exon	10831665	10831743	1000	-	.	gene_id "MSTRG.182779"; transcript_id "ENST00000523559"; exon_number "4"; gene_name "PINX1"; ref_gene_id "ENSG00000254093";
chr8	StringTie	exon	10832892	10832984	1000	-	.	gene_id "MSTRG.182779"; transcript_id "ENST00000523559"; exon_number "5"; gene_name "PINX1"; ref_gene_id "ENSG00000254093";
chr8	StringTie	exon	10834666	10834775	1000	-	.	gene_id "MSTRG.182779"; transcript_id "ENST00000523559"; exon_number "6"; gene_name "PINX1"; ref_gene_id "ENSG00000254093";
chr8	StringTie	exon	10839738	10839876	1000	-	.	gene_id "MSTRG.182779"; transcript_id "ENST00000523559"; exon_number "7"; gene_name "PINX1"; ref_gene_id "ENSG00000254093";
chr8	StringTie	transcript	10834352	10839884	1000	-	.	gene_id "MSTRG.182779"; transcript_id "ENST00000524026"; gene_name "PINX1"; ref_gene_id "ENSG00000254093";
chr8	StringTie	exon	10834352	10834775	1000	-	.	gene_id "MSTRG.182779"; transcript_id "ENST00000524026"; exon_number "1"; gene_name "PINX1"; ref_gene_id "ENSG00000254093";
chr8	StringTie	exon	10839738	10839884	1000	-	.	gene_id "MSTRG.182779"; transcript_id "ENST00000524026"; exon_number "2"; gene_name "PINX1"; ref_gene_id "ENSG00000254093";
chr8	StringTie	transcript	10787522	10826169	1000	-	.	gene_id "MSTRG.182779"; transcript_id "ENST00000524061"; gene_name "PINX1"; ref_gene_id "ENSG00000254093";
chr8	StringTie	exon	10787522	10787825	1000	-	.	gene_id "MSTRG.182779"; transcript_id "ENST00000524061"; exon_number "1"; gene_name "PINX1"; ref_gene_id "ENSG00000254093";
chr8	StringTie	exon	10820193	10820310	1000	-	.	gene_id "MSTRG.182779"; transcript_id "ENST00000524061"; exon_number "2"; gene_name "PINX1"; ref_gene_id "ENSG00000254093";
chr8	StringTie	exon	10826152	10826169	1000	-	.	gene_id "MSTRG.182779"; transcript_id "ENST00000524061"; exon_number "3"; gene_name "PINX1"; ref_gene_id "ENSG00000254093";
chr8	StringTie	transcript	10765823	10839771	1000	-	.	gene_id "MSTRG.182779"; transcript_id "ENST00000524114"; gene_name "PINX1"; ref_gene_id "ENSG00000254093";
chr8	StringTie	exon	10765823	10765916	1000	-	.	gene_id "MSTRG.182779"; transcript_id "ENST00000524114"; exon_number "1"; gene_name "PINX1"; ref_gene_id "ENSG00000254093";
chr8	StringTie	exon	10820193	10820269	1000	-	.	gene_id "MSTRG.182779"; transcript_id "ENST00000524114"; exon_number "2"; gene_name "PINX1"; ref_gene_id "ENSG00000254093";
chr8	StringTie	exon	10826152	10826244	1000	-	.	gene_id "MSTRG.182779"; transcript_id "ENST00000524114"; exon_number "3"; gene_name "PINX1"; ref_gene_id "ENSG00000254093";
chr8	StringTie	exon	10831665	10831743	1000	-	.	gene_id "MSTRG.182779"; transcript_id "ENST00000524114"; exon_number "4"; gene_name "PINX1"; ref_gene_id "ENSG00000254093";
chr8	StringTie	exon	10832892	10832984	1000	-	.	gene_id "MSTRG.182779"; transcript_id "ENST00000524114"; exon_number "5"; gene_name "PINX1"; ref_gene_id "ENSG00000254093";
chr8	StringTie	exon	10834666	10834775	1000	-	.	gene_id "MSTRG.182779"; transcript_id "ENST00000524114"; exon_number "6"; gene_name "PINX1"; ref_gene_id "ENSG00000254093";
chr8	StringTie	exon	10839708	10839771	1000	-	.	gene_id "MSTRG.182779"; transcript_id "ENST00000524114"; exon_number "7"; gene_name "PINX1"; ref_gene_id "ENSG00000254093";
chr8	StringTie	transcript	10725399	10839847	1000	-	.	gene_id "MSTRG.182779"; transcript_id "ENST00000554914"; gene_name "CTD-2135J3.4"; ref_gene_id "ENSG00000258724";
chr8	StringTie	exon	10725399	10726666	1000	-	.	gene_id "MSTRG.182779"; transcript_id "ENST00000554914"; exon_number "1"; gene_name "CTD-2135J3.4"; ref_gene_id "ENSG00000258724";
chr8	StringTie	exon	10826152	10826244	1000	-	.	gene_id "MSTRG.182779"; transcript_id "ENST00000554914"; exon_number "2"; gene_name "CTD-2135J3.4"; ref_gene_id "ENSG00000258724";
chr8	StringTie	exon	10831665	10831743	1000	-	.	gene_id "MSTRG.182779"; transcript_id "ENST00000554914"; exon_number "3"; gene_name "CTD-2135J3.4"; ref_gene_id "ENSG00000258724";
chr8	StringTie	exon	10832892	10832984	1000	-	.	gene_id "MSTRG.182779"; transcript_id "ENST00000554914"; exon_number "4"; gene_name "CTD-2135J3.4"; ref_gene_id "ENSG00000258724";
chr8	StringTie	exon	10834666	10834775	1000	-	.	gene_id "MSTRG.182779"; transcript_id "ENST00000554914"; exon_number "5"; gene_name "CTD-2135J3.4"; ref_gene_id "ENSG00000258724";
chr8	StringTie	exon	10839738	10839847	1000	-	.	gene_id "MSTRG.182779"; transcript_id "ENST00000554914"; exon_number "6"; gene_name "CTD-2135J3.4"; ref_gene_id "ENSG00000258724";
chr8	StringTie	transcript	10603628	10623221	1000	-	.	gene_id "MSTRG.182779"; transcript_id "MSTRG.182779.1";
chr8	StringTie	exon	10603628	10607466	1000	-	.	gene_id "MSTRG.182779"; transcript_id "MSTRG.182779.1"; exon_number "1";
chr8	StringTie	exon	10607563	10607677	1000	-	.	gene_id "MSTRG.182779"; transcript_id "MSTRG.182779.1"; exon_number "2";
chr8	StringTie	exon	10607699	10613346	1000	-	.	gene_id "MSTRG.182779"; transcript_id "MSTRG.182779.1"; exon_number "3";
chr8	StringTie	exon	10616446	10616587	1000	-	.	gene_id "MSTRG.182779"; transcript_id "MSTRG.182779.1"; exon_number "4";
chr8	StringTie	exon	10622593	10623221	1000	-	.	gene_id "MSTRG.182779"; transcript_id "MSTRG.182779.1"; exon_number "5";
chr8	StringTie	transcript	10669225	10675037	1000	-	.	gene_id "MSTRG.182779"; transcript_id "MSTRG.182779.11";
chr8	StringTie	exon	10669225	10670711	1000	-	.	gene_id "MSTRG.182779"; transcript_id "MSTRG.182779.11"; exon_number "1";
chr8	StringTie	exon	10674618	10675037	1000	-	.	gene_id "MSTRG.182779"; transcript_id "MSTRG.182779.11"; exon_number "2";
chr8	StringTie	transcript	10669249	10681731	1000	-	.	gene_id "MSTRG.182779"; transcript_id "MSTRG.182779.12";
chr8	StringTie	exon	10669249	10670711	1000	-	.	gene_id "MSTRG.182779"; transcript_id "MSTRG.182779.12"; exon_number "1";
chr8	StringTie	exon	10678188	10678251	1000	-	.	gene_id "MSTRG.182779"; transcript_id "MSTRG.182779.12"; exon_number "2";
chr8	StringTie	exon	10681662	10681731	1000	-	.	gene_id "MSTRG.182779"; transcript_id "MSTRG.182779.12"; exon_number "3";
chr8	StringTie	transcript	10675616	10681733	1000	-	.	gene_id "MSTRG.182779"; transcript_id "MSTRG.182779.13";
chr8	StringTie	exon	10675616	10675748	1000	-	.	gene_id "MSTRG.182779"; transcript_id "MSTRG.182779.13"; exon_number "1";
chr8	StringTie	exon	10678188	10678251	1000	-	.	gene_id "MSTRG.182779"; transcript_id "MSTRG.182779.13"; exon_number "2";
chr8	StringTie	exon	10681662	10681733	1000	-	.	gene_id "MSTRG.182779"; transcript_id "MSTRG.182779.13"; exon_number "3";
chr8	StringTie	transcript	10680001	10681758	1000	-	.	gene_id "MSTRG.182779"; transcript_id "MSTRG.182779.14";
chr8	StringTie	exon	10680001	10681400	1000	-	.	gene_id "MSTRG.182779"; transcript_id "MSTRG.182779.14"; exon_number "1";
chr8	StringTie	exon	10681662	10681758	1000	-	.	gene_id "MSTRG.182779"; transcript_id "MSTRG.182779.14"; exon_number "2";
chr8	StringTie	transcript	10703578	10712165	1000	-	.	gene_id "MSTRG.182779"; transcript_id "MSTRG.182779.15";
chr8	StringTie	exon	10703578	10704001	1000	-	.	gene_id "MSTRG.182779"; transcript_id "MSTRG.182779.15"; exon_number "1";
chr8	StringTie	exon	10711957	10712165	1000	-	.	gene_id "MSTRG.182779"; transcript_id "MSTRG.182779.15"; exon_number "2";
chr8	StringTie	transcript	10723013	10735881	1000	-	.	gene_id "MSTRG.182779"; transcript_id "MSTRG.182779.16";
chr8	StringTie	exon	10723013	10726666	1000	-	.	gene_id "MSTRG.182779"; transcript_id "MSTRG.182779.16"; exon_number "1";
chr8	StringTie	exon	10730196	10730659	1000	-	.	gene_id "MSTRG.182779"; transcript_id "MSTRG.182779.16"; exon_number "2";
chr8	StringTie	exon	10733096	10735881	1000	-	.	gene_id "MSTRG.182779"; transcript_id "MSTRG.182779.16"; exon_number "3";
chr8	StringTie	transcript	10723562	10730670	1000	-	.	gene_id "MSTRG.182779"; transcript_id "MSTRG.182779.17";
chr8	StringTie	exon	10723562	10726229	1000	-	.	gene_id "MSTRG.182779"; transcript_id "MSTRG.182779.17"; exon_number "1";
chr8	StringTie	exon	10726418	10726666	1000	-	.	gene_id "MSTRG.182779"; transcript_id "MSTRG.182779.17"; exon_number "2";
chr8	StringTie	exon	10730196	10730670	1000	-	.	gene_id "MSTRG.182779"; transcript_id "MSTRG.182779.17"; exon_number "3";
chr8	StringTie	transcript	10723572	10734034	1000	-	.	gene_id "MSTRG.182779"; transcript_id "MSTRG.182779.18";
chr8	StringTie	exon	10723572	10726666	1000	-	.	gene_id "MSTRG.182779"; transcript_id "MSTRG.182779.18"; exon_number "1";
chr8	StringTie	exon	10730196	10730659	1000	-	.	gene_id "MSTRG.182779"; transcript_id "MSTRG.182779.18"; exon_number "2";
chr8	StringTie	exon	10732897	10734034	1000	-	.	gene_id "MSTRG.182779"; transcript_id "MSTRG.182779.18"; exon_number "3";
chr8	StringTie	transcript	10723659	10731112	1000	-	.	gene_id "MSTRG.182779"; transcript_id "MSTRG.182779.19";
chr8	StringTie	exon	10723659	10726666	1000	-	.	gene_id "MSTRG.182779"; transcript_id "MSTRG.182779.19"; exon_number "1";
chr8	StringTie	exon	10730196	10730659	1000	-	.	gene_id "MSTRG.182779"; transcript_id "MSTRG.182779.19"; exon_number "2";
chr8	StringTie	exon	10730916	10731112	1000	-	.	gene_id "MSTRG.182779"; transcript_id "MSTRG.182779.19"; exon_number "3";
chr8	StringTie	transcript	10603653	10631660	1000	-	.	gene_id "MSTRG.182779"; transcript_id "MSTRG.182779.2";
chr8	StringTie	exon	10603653	10613346	1000	-	.	gene_id "MSTRG.182779"; transcript_id "MSTRG.182779.2"; exon_number "1";
chr8	StringTie	exon	10616446	10616587	1000	-	.	gene_id "MSTRG.182779"; transcript_id "MSTRG.182779.2"; exon_number "2";
chr8	StringTie	exon	10622593	10623220	1000	-	.	gene_id "MSTRG.182779"; transcript_id "MSTRG.182779.2"; exon_number "3";
chr8	StringTie	exon	10631565	10631660	1000	-	.	gene_id "MSTRG.182779"; transcript_id "MSTRG.182779.2"; exon_number "4";
chr8	StringTie	transcript	10723697	10735364	1000	-	.	gene_id "MSTRG.182779"; transcript_id "MSTRG.182779.20";
chr8	StringTie	exon	10723697	10726666	1000	-	.	gene_id "MSTRG.182779"; transcript_id "MSTRG.182779.20"; exon_number "1";
chr8	StringTie	exon	10730196	10730659	1000	-	.	gene_id "MSTRG.182779"; transcript_id "MSTRG.182779.20"; exon_number "2";
chr8	StringTie	exon	10735313	10735364	1000	-	.	gene_id "MSTRG.182779"; transcript_id "MSTRG.182779.20"; exon_number "3";
chr8	StringTie	transcript	10723704	10733557	1000	-	.	gene_id "MSTRG.182779"; transcript_id "MSTRG.182779.21";
chr8	StringTie	exon	10723704	10726666	1000	-	.	gene_id "MSTRG.182779"; transcript_id "MSTRG.182779.21"; exon_number "1";
chr8	StringTie	exon	10730192	10730659	1000	-	.	gene_id "MSTRG.182779"; transcript_id "MSTRG.182779.21"; exon_number "2";
chr8	StringTie	exon	10733096	10733557	1000	-	.	gene_id "MSTRG.182779"; transcript_id "MSTRG.182779.21"; exon_number "3";
chr8	StringTie	transcript	10723747	10730806	1000	-	.	gene_id "MSTRG.182779"; transcript_id "MSTRG.182779.22";
chr8	StringTie	exon	10723747	10725827	1000	-	.	gene_id "MSTRG.182779"; transcript_id "MSTRG.182779.22"; exon_number "1";
chr8	StringTie	exon	10726418	10726666	1000	-	.	gene_id "MSTRG.182779"; transcript_id "MSTRG.182779.22"; exon_number "2";
chr8	StringTie	exon	10730196	10730806	1000	-	.	gene_id "MSTRG.182779"; transcript_id "MSTRG.182779.22"; exon_number "3";
chr8	StringTie	transcript	10723749	10732819	1000	-	.	gene_id "MSTRG.182779"; transcript_id "MSTRG.182779.23";
chr8	StringTie	exon	10723749	10726666	1000	-	.	gene_id "MSTRG.182779"; transcript_id "MSTRG.182779.23"; exon_number "1";
chr8	StringTie	exon	10730196	10730659	1000	-	.	gene_id "MSTRG.182779"; transcript_id "MSTRG.182779.23"; exon_number "2";
chr8	StringTie	exon	10732108	10732819	1000	-	.	gene_id "MSTRG.182779"; transcript_id "MSTRG.182779.23"; exon_number "3";
chr8	StringTie	transcript	10723754	10731969	1000	-	.	gene_id "MSTRG.182779"; transcript_id "MSTRG.182779.24";
chr8	StringTie	exon	10723754	10726666	1000	-	.	gene_id "MSTRG.182779"; transcript_id "MSTRG.182779.24"; exon_number "1";
chr8	StringTie	exon	10730196	10730659	1000	-	.	gene_id "MSTRG.182779"; transcript_id "MSTRG.182779.24"; exon_number "2";
chr8	StringTie	exon	10731120	10731969	1000	-	.	gene_id "MSTRG.182779"; transcript_id "MSTRG.182779.24"; exon_number "3";
chr8	StringTie	transcript	10723760	10839853	1000	-	.	gene_id "MSTRG.182779"; transcript_id "MSTRG.182779.25";
chr8	StringTie	exon	10723760	10726666	1000	-	.	gene_id "MSTRG.182779"; transcript_id "MSTRG.182779.25"; exon_number "1";
chr8	StringTie	exon	10820193	10820269	1000	-	.	gene_id "MSTRG.182779"; transcript_id "MSTRG.182779.25"; exon_number "2";
chr8	StringTie	exon	10826152	10826244	1000	-	.	gene_id "MSTRG.182779"; transcript_id "MSTRG.182779.25"; exon_number "3";
chr8	StringTie	exon	10831665	10831743	1000	-	.	gene_id "MSTRG.182779"; transcript_id "MSTRG.182779.25"; exon_number "4";
chr8	StringTie	exon	10832892	10832984	1000	-	.	gene_id "MSTRG.182779"; transcript_id "MSTRG.182779.25"; exon_number "5";
chr8	StringTie	exon	10834666	10834775	1000	-	.	gene_id "MSTRG.182779"; transcript_id "MSTRG.182779.25"; exon_number "6";
chr8	StringTie	exon	10839738	10839853	1000	-	.	gene_id "MSTRG.182779"; transcript_id "MSTRG.182779.25"; exon_number "7";
chr8	StringTie	transcript	10723768	10732593	1000	-	.	gene_id "MSTRG.182779"; transcript_id "MSTRG.182779.26";
chr8	StringTie	exon	10723768	10726666	1000	-	.	gene_id "MSTRG.182779"; transcript_id "MSTRG.182779.26"; exon_number "1";
chr8	StringTie	exon	10730196	10730659	1000	-	.	gene_id "MSTRG.182779"; transcript_id "MSTRG.182779.26"; exon_number "2";
chr8	StringTie	exon	10732358	10732593	1000	-	.	gene_id "MSTRG.182779"; transcript_id "MSTRG.182779.26"; exon_number "3";
chr8	StringTie	transcript	10723771	10839885	1000	-	.	gene_id "MSTRG.182779"; transcript_id "MSTRG.182779.28";
chr8	StringTie	exon	10723771	10726666	1000	-	.	gene_id "MSTRG.182779"; transcript_id "MSTRG.182779.28"; exon_number "1";
chr8	StringTie	exon	10730196	10730659	1000	-	.	gene_id "MSTRG.182779"; transcript_id "MSTRG.182779.28"; exon_number "2";
chr8	StringTie	exon	10820193	10820269	1000	-	.	gene_id "MSTRG.182779"; transcript_id "MSTRG.182779.28"; exon_number "3";
chr8	StringTie	exon	10826152	10826244	1000	-	.	gene_id "MSTRG.182779"; transcript_id "MSTRG.182779.28"; exon_number "4";
chr8	StringTie	exon	10831665	10831743	1000	-	.	gene_id "MSTRG.182779"; transcript_id "MSTRG.182779.28"; exon_number "5";
chr8	StringTie	exon	10832892	10832984	1000	-	.	gene_id "MSTRG.182779"; transcript_id "MSTRG.182779.28"; exon_number "6";
chr8	StringTie	exon	10834666	10834775	1000	-	.	gene_id "MSTRG.182779"; transcript_id "MSTRG.182779.28"; exon_number "7";
chr8	StringTie	exon	10839738	10839885	1000	-	.	gene_id "MSTRG.182779"; transcript_id "MSTRG.182779.28"; exon_number "8";
chr8	StringTie	transcript	10603653	10623222	1000	-	.	gene_id "MSTRG.182779"; transcript_id "MSTRG.182779.3";
chr8	StringTie	exon	10603653	10608094	1000	-	.	gene_id "MSTRG.182779"; transcript_id "MSTRG.182779.3"; exon_number "1";
chr8	StringTie	exon	10608164	10613346	1000	-	.	gene_id "MSTRG.182779"; transcript_id "MSTRG.182779.3"; exon_number "2";
chr8	StringTie	exon	10616446	10616587	1000	-	.	gene_id "MSTRG.182779"; transcript_id "MSTRG.182779.3"; exon_number "3";
chr8	StringTie	exon	10622593	10623222	1000	-	.	gene_id "MSTRG.182779"; transcript_id "MSTRG.182779.3"; exon_number "4";
chr8	StringTie	transcript	10764720	10789260	1000	-	.	gene_id "MSTRG.182779"; transcript_id "MSTRG.182779.30";
chr8	StringTie	exon	10764720	10765916	1000	-	.	gene_id "MSTRG.182779"; transcript_id "MSTRG.182779.30"; exon_number "1";
chr8	StringTie	exon	10788694	10789260	1000	-	.	gene_id "MSTRG.182779"; transcript_id "MSTRG.182779.30"; exon_number "2";
chr8	StringTie	transcript	10764720	10783932	1000	-	.	gene_id "MSTRG.182779"; transcript_id "MSTRG.182779.31";
chr8	StringTie	exon	10764720	10765916	1000	-	.	gene_id "MSTRG.182779"; transcript_id "MSTRG.182779.31"; exon_number "1";
chr8	StringTie	exon	10783380	10783932	1000	-	.	gene_id "MSTRG.182779"; transcript_id "MSTRG.182779.31"; exon_number "2";
chr8	StringTie	transcript	10764726	10783404	1000	-	.	gene_id "MSTRG.182779"; transcript_id "MSTRG.182779.32";
chr8	StringTie	exon	10764726	10765916	1000	-	.	gene_id "MSTRG.182779"; transcript_id "MSTRG.182779.32"; exon_number "1";
chr8	StringTie	exon	10772516	10772628	1000	-	.	gene_id "MSTRG.182779"; transcript_id "MSTRG.182779.32"; exon_number "2";
chr8	StringTie	exon	10783380	10783404	1000	-	.	gene_id "MSTRG.182779"; transcript_id "MSTRG.182779.32"; exon_number "3";
chr8	StringTie	transcript	10764731	10768486	1000	-	.	gene_id "MSTRG.182779"; transcript_id "MSTRG.182779.33";
chr8	StringTie	exon	10764731	10765916	1000	-	.	gene_id "MSTRG.182779"; transcript_id "MSTRG.182779.33"; exon_number "1";
chr8	StringTie	exon	10767249	10768486	1000	-	.	gene_id "MSTRG.182779"; transcript_id "MSTRG.182779.33"; exon_number "2";
chr8	StringTie	transcript	10764733	10781886	1000	-	.	gene_id "MSTRG.182779"; transcript_id "MSTRG.182779.34";
chr8	StringTie	exon	10764733	10765916	1000	-	.	gene_id "MSTRG.182779"; transcript_id "MSTRG.182779.34"; exon_number "1";
chr8	StringTie	exon	10781862	10781886	1000	-	.	gene_id "MSTRG.182779"; transcript_id "MSTRG.182779.34"; exon_number "2";
chr8	StringTie	transcript	10764733	10768790	1000	-	.	gene_id "MSTRG.182779"; transcript_id "MSTRG.182779.35";
chr8	StringTie	exon	10764733	10765916	1000	-	.	gene_id "MSTRG.182779"; transcript_id "MSTRG.182779.35"; exon_number "1";
chr8	StringTie	exon	10768752	10768790	1000	-	.	gene_id "MSTRG.182779"; transcript_id "MSTRG.182779.35"; exon_number "2";
chr8	StringTie	transcript	10764734	10783610	1000	-	.	gene_id "MSTRG.182779"; transcript_id "MSTRG.182779.36";
chr8	StringTie	exon	10764734	10765916	1000	-	.	gene_id "MSTRG.182779"; transcript_id "MSTRG.182779.36"; exon_number "1";
chr8	StringTie	exon	10783516	10783610	1000	-	.	gene_id "MSTRG.182779"; transcript_id "MSTRG.182779.36"; exon_number "2";
chr8	StringTie	transcript	10764745	10781353	1000	-	.	gene_id "MSTRG.182779"; transcript_id "MSTRG.182779.37";
chr8	StringTie	exon	10764745	10765916	1000	-	.	gene_id "MSTRG.182779"; transcript_id "MSTRG.182779.37"; exon_number "1";
chr8	StringTie	exon	10777966	10781353	1000	-	.	gene_id "MSTRG.182779"; transcript_id "MSTRG.182779.37"; exon_number "2";
chr8	StringTie	transcript	10764773	10770445	1000	-	.	gene_id "MSTRG.182779"; transcript_id "MSTRG.182779.38";
chr8	StringTie	exon	10764773	10765916	1000	-	.	gene_id "MSTRG.182779"; transcript_id "MSTRG.182779.38"; exon_number "1";
chr8	StringTie	exon	10770137	10770445	1000	-	.	gene_id "MSTRG.182779"; transcript_id "MSTRG.182779.38"; exon_number "2";
chr8	StringTie	transcript	10764779	10776583	1000	-	.	gene_id "MSTRG.182779"; transcript_id "MSTRG.182779.39";
chr8	StringTie	exon	10764779	10765916	1000	-	.	gene_id "MSTRG.182779"; transcript_id "MSTRG.182779.39"; exon_number "1";
chr8	StringTie	exon	10776526	10776583	1000	-	.	gene_id "MSTRG.182779"; transcript_id "MSTRG.182779.39"; exon_number "2";
chr8	StringTie	transcript	10603657	10675037	1000	-	.	gene_id "MSTRG.182779"; transcript_id "MSTRG.182779.4";
chr8	StringTie	exon	10603657	10613346	1000	-	.	gene_id "MSTRG.182779"; transcript_id "MSTRG.182779.4"; exon_number "1";
chr8	StringTie	exon	10616446	10616587	1000	-	.	gene_id "MSTRG.182779"; transcript_id "MSTRG.182779.4"; exon_number "2";
chr8	StringTie	exon	10622593	10623220	1000	-	.	gene_id "MSTRG.182779"; transcript_id "MSTRG.182779.4"; exon_number "3";
chr8	StringTie	exon	10674618	10675037	1000	-	.	gene_id "MSTRG.182779"; transcript_id "MSTRG.182779.4"; exon_number "4";
chr8	StringTie	transcript	10764851	10824462	1000	-	.	gene_id "MSTRG.182779"; transcript_id "MSTRG.182779.40";
chr8	StringTie	exon	10764851	10765916	1000	-	.	gene_id "MSTRG.182779"; transcript_id "MSTRG.182779.40"; exon_number "1";
chr8	StringTie	exon	10820193	10820269	1000	-	.	gene_id "MSTRG.182779"; transcript_id "MSTRG.182779.40"; exon_number "2";
chr8	StringTie	exon	10824141	10824462	1000	-	.	gene_id "MSTRG.182779"; transcript_id "MSTRG.182779.40"; exon_number "3";
chr8	StringTie	transcript	10764882	10789286	1000	-	.	gene_id "MSTRG.182779"; transcript_id "MSTRG.182779.41";
chr8	StringTie	exon	10764882	10765916	1000	-	.	gene_id "MSTRG.182779"; transcript_id "MSTRG.182779.41"; exon_number "1";
chr8	StringTie	exon	10787624	10787825	1000	-	.	gene_id "MSTRG.182779"; transcript_id "MSTRG.182779.41"; exon_number "2";
chr8	StringTie	exon	10788694	10789286	1000	-	.	gene_id "MSTRG.182779"; transcript_id "MSTRG.182779.41"; exon_number "3";
chr8	StringTie	transcript	10765009	10776782	1000	-	.	gene_id "MSTRG.182779"; transcript_id "MSTRG.182779.43";
chr8	StringTie	exon	10765009	10765916	1000	-	.	gene_id "MSTRG.182779"; transcript_id "MSTRG.182779.43"; exon_number "1";
chr8	StringTie	exon	10776758	10776782	1000	-	.	gene_id "MSTRG.182779"; transcript_id "MSTRG.182779.43"; exon_number "2";
chr8	StringTie	transcript	10765150	10772862	1000	-	.	gene_id "MSTRG.182779"; transcript_id "MSTRG.182779.44";
chr8	StringTie	exon	10765150	10765916	1000	-	.	gene_id "MSTRG.182779"; transcript_id "MSTRG.182779.44"; exon_number "1";
chr8	StringTie	exon	10772594	10772862	1000	-	.	gene_id "MSTRG.182779"; transcript_id "MSTRG.182779.44"; exon_number "2";
chr8	StringTie	transcript	10765164	10824468	1000	-	.	gene_id "MSTRG.182779"; transcript_id "MSTRG.182779.46";
chr8	StringTie	exon	10765164	10765916	1000	-	.	gene_id "MSTRG.182779"; transcript_id "MSTRG.182779.46"; exon_number "1";
chr8	StringTie	exon	10824141	10824468	1000	-	.	gene_id "MSTRG.182779"; transcript_id "MSTRG.182779.46"; exon_number "2";
chr8	StringTie	transcript	10765164	10839870	1000	-	.	gene_id "MSTRG.182779"; transcript_id "MSTRG.182779.47";
chr8	StringTie	exon	10765164	10765916	1000	-	.	gene_id "MSTRG.182779"; transcript_id "MSTRG.182779.47"; exon_number "1";
chr8	StringTie	exon	10826152	10826244	1000	-	.	gene_id "MSTRG.182779"; transcript_id "MSTRG.182779.47"; exon_number "2";
chr8	StringTie	exon	10831665	10831743	1000	-	.	gene_id "MSTRG.182779"; transcript_id "MSTRG.182779.47"; exon_number "3";
chr8	StringTie	exon	10832892	10832984	1000	-	.	gene_id "MSTRG.182779"; transcript_id "MSTRG.182779.47"; exon_number "4";
chr8	StringTie	exon	10834561	10834775	1000	-	.	gene_id "MSTRG.182779"; transcript_id "MSTRG.182779.47"; exon_number "5";
chr8	StringTie	exon	10839738	10839870	1000	-	.	gene_id "MSTRG.182779"; transcript_id "MSTRG.182779.47"; exon_number "6";
chr8	StringTie	transcript	10603657	10730653	1000	-	.	gene_id "MSTRG.182779"; transcript_id "MSTRG.182779.5";
chr8	StringTie	exon	10603657	10607658	1000	-	.	gene_id "MSTRG.182779"; transcript_id "MSTRG.182779.5"; exon_number "1";
chr8	StringTie	exon	10607707	10608171	1000	-	.	gene_id "MSTRG.182779"; transcript_id "MSTRG.182779.5"; exon_number "2";
chr8	StringTie	exon	10608289	10613346	1000	-	.	gene_id "MSTRG.182779"; transcript_id "MSTRG.182779.5"; exon_number "3";
chr8	StringTie	exon	10616446	10616587	1000	-	.	gene_id "MSTRG.182779"; transcript_id "MSTRG.182779.5"; exon_number "4";
chr8	StringTie	exon	10622593	10623220	1000	-	.	gene_id "MSTRG.182779"; transcript_id "MSTRG.182779.5"; exon_number "5";
chr8	StringTie	exon	10730196	10730653	1000	-	.	gene_id "MSTRG.182779"; transcript_id "MSTRG.182779.5"; exon_number "6";
chr8	StringTie	transcript	10793767	10840112	1000	-	.	gene_id "MSTRG.182779"; transcript_id "MSTRG.182779.51";
chr8	StringTie	exon	10793767	10797261	1000	-	.	gene_id "MSTRG.182779"; transcript_id "MSTRG.182779.51"; exon_number "1";
chr8	StringTie	exon	10820193	10820269	1000	-	.	gene_id "MSTRG.182779"; transcript_id "MSTRG.182779.51"; exon_number "2";
chr8	StringTie	exon	10826152	10826244	1000	-	.	gene_id "MSTRG.182779"; transcript_id "MSTRG.182779.51"; exon_number "3";
chr8	StringTie	exon	10831665	10831743	1000	-	.	gene_id "MSTRG.182779"; transcript_id "MSTRG.182779.51"; exon_number "4";
chr8	StringTie	exon	10832892	10832984	1000	-	.	gene_id "MSTRG.182779"; transcript_id "MSTRG.182779.51"; exon_number "5";
chr8	StringTie	exon	10834666	10834775	1000	-	.	gene_id "MSTRG.182779"; transcript_id "MSTRG.182779.51"; exon_number "6";
chr8	StringTie	exon	10839738	10840112	1000	-	.	gene_id "MSTRG.182779"; transcript_id "MSTRG.182779.51"; exon_number "7";
chr8	StringTie	transcript	10804100	10839919	1000	-	.	gene_id "MSTRG.182779"; transcript_id "MSTRG.182779.52";
chr8	StringTie	exon	10804100	10804287	1000	-	.	gene_id "MSTRG.182779"; transcript_id "MSTRG.182779.52"; exon_number "1";
chr8	StringTie	exon	10820193	10820269	1000	-	.	gene_id "MSTRG.182779"; transcript_id "MSTRG.182779.52"; exon_number "2";
chr8	StringTie	exon	10826152	10826244	1000	-	.	gene_id "MSTRG.182779"; transcript_id "MSTRG.182779.52"; exon_number "3";
chr8	StringTie	exon	10831665	10831743	1000	-	.	gene_id "MSTRG.182779"; transcript_id "MSTRG.182779.52"; exon_number "4";
chr8	StringTie	exon	10832892	10832984	1000	-	.	gene_id "MSTRG.182779"; transcript_id "MSTRG.182779.52"; exon_number "5";
chr8	StringTie	exon	10834666	10834775	1000	-	.	gene_id "MSTRG.182779"; transcript_id "MSTRG.182779.52"; exon_number "6";
chr8	StringTie	exon	10839738	10839919	1000	-	.	gene_id "MSTRG.182779"; transcript_id "MSTRG.182779.52"; exon_number "7";
chr8	StringTie	transcript	10805933	10839952	1000	-	.	gene_id "MSTRG.182779"; transcript_id "MSTRG.182779.53";
chr8	StringTie	exon	10805933	10806381	1000	-	.	gene_id "MSTRG.182779"; transcript_id "MSTRG.182779.53"; exon_number "1";
chr8	StringTie	exon	10820193	10820269	1000	-	.	gene_id "MSTRG.182779"; transcript_id "MSTRG.182779.53"; exon_number "2";
chr8	StringTie	exon	10826152	10826244	1000	-	.	gene_id "MSTRG.182779"; transcript_id "MSTRG.182779.53"; exon_number "3";
chr8	StringTie	exon	10831665	10831743	1000	-	.	gene_id "MSTRG.182779"; transcript_id "MSTRG.182779.53"; exon_number "4";
chr8	StringTie	exon	10832892	10832984	1000	-	.	gene_id "MSTRG.182779"; transcript_id "MSTRG.182779.53"; exon_number "5";
chr8	StringTie	exon	10834666	10834775	1000	-	.	gene_id "MSTRG.182779"; transcript_id "MSTRG.182779.53"; exon_number "6";
chr8	StringTie	exon	10839738	10839952	1000	-	.	gene_id "MSTRG.182779"; transcript_id "MSTRG.182779.53"; exon_number "7";
chr8	StringTie	transcript	10807391	10840034	1000	-	.	gene_id "MSTRG.182779"; transcript_id "MSTRG.182779.54";
chr8	StringTie	exon	10807391	10814380	1000	-	.	gene_id "MSTRG.182779"; transcript_id "MSTRG.182779.54"; exon_number "1";
chr8	StringTie	exon	10820193	10820269	1000	-	.	gene_id "MSTRG.182779"; transcript_id "MSTRG.182779.54"; exon_number "2";
chr8	StringTie	exon	10826152	10826244	1000	-	.	gene_id "MSTRG.182779"; transcript_id "MSTRG.182779.54"; exon_number "3";
chr8	StringTie	exon	10831665	10831743	1000	-	.	gene_id "MSTRG.182779"; transcript_id "MSTRG.182779.54"; exon_number "4";
chr8	StringTie	exon	10832892	10832984	1000	-	.	gene_id "MSTRG.182779"; transcript_id "MSTRG.182779.54"; exon_number "5";
chr8	StringTie	exon	10834666	10834775	1000	-	.	gene_id "MSTRG.182779"; transcript_id "MSTRG.182779.54"; exon_number "6";
chr8	StringTie	exon	10839738	10840034	1000	-	.	gene_id "MSTRG.182779"; transcript_id "MSTRG.182779.54"; exon_number "7";
chr8	StringTie	transcript	10819880	10839929	1000	-	.	gene_id "MSTRG.182779"; transcript_id "MSTRG.182779.55";
chr8	StringTie	exon	10819880	10820269	1000	-	.	gene_id "MSTRG.182779"; transcript_id "MSTRG.182779.55"; exon_number "1";
chr8	StringTie	exon	10822108	10822124	1000	-	.	gene_id "MSTRG.182779"; transcript_id "MSTRG.182779.55"; exon_number "2";
chr8	StringTie	exon	10826152	10826244	1000	-	.	gene_id "MSTRG.182779"; transcript_id "MSTRG.182779.55"; exon_number "3";
chr8	StringTie	exon	10831665	10831743	1000	-	.	gene_id "MSTRG.182779"; transcript_id "MSTRG.182779.55"; exon_number "4";
chr8	StringTie	exon	10832892	10832984	1000	-	.	gene_id "MSTRG.182779"; transcript_id "MSTRG.182779.55"; exon_number "5";
chr8	StringTie	exon	10834666	10834775	1000	-	.	gene_id "MSTRG.182779"; transcript_id "MSTRG.182779.55"; exon_number "6";
chr8	StringTie	exon	10839738	10839929	1000	-	.	gene_id "MSTRG.182779"; transcript_id "MSTRG.182779.55"; exon_number "7";
chr8	StringTie	transcript	10820013	10839904	1000	-	.	gene_id "MSTRG.182779"; transcript_id "MSTRG.182779.56";
chr8	StringTie	exon	10820013	10820269	1000	-	.	gene_id "MSTRG.182779"; transcript_id "MSTRG.182779.56"; exon_number "1";
chr8	StringTie	exon	10826152	10826244	1000	-	.	gene_id "MSTRG.182779"; transcript_id "MSTRG.182779.56"; exon_number "2";
chr8	StringTie	exon	10831665	10831743	1000	-	.	gene_id "MSTRG.182779"; transcript_id "MSTRG.182779.56"; exon_number "3";
chr8	StringTie	exon	10832892	10832984	1000	-	.	gene_id "MSTRG.182779"; transcript_id "MSTRG.182779.56"; exon_number "4";
chr8	StringTie	exon	10834561	10834775	1000	-	.	gene_id "MSTRG.182779"; transcript_id "MSTRG.182779.56"; exon_number "5";
chr8	StringTie	exon	10839738	10839904	1000	-	.	gene_id "MSTRG.182779"; transcript_id "MSTRG.182779.56"; exon_number "6";
chr8	StringTie	transcript	10604591	10616580	1000	-	.	gene_id "MSTRG.182779"; transcript_id "MSTRG.182779.6";
chr8	StringTie	exon	10604591	10608499	1000	-	.	gene_id "MSTRG.182779"; transcript_id "MSTRG.182779.6"; exon_number "1";
chr8	StringTie	exon	10608521	10613346	1000	-	.	gene_id "MSTRG.182779"; transcript_id "MSTRG.182779.6"; exon_number "2";
chr8	StringTie	exon	10616446	10616580	1000	-	.	gene_id "MSTRG.182779"; transcript_id "MSTRG.182779.6"; exon_number "3";
chr8	StringTie	transcript	10604784	10619550	1000	-	.	gene_id "MSTRG.182779"; transcript_id "MSTRG.182779.7";
chr8	StringTie	exon	10604784	10613346	1000	-	.	gene_id "MSTRG.182779"; transcript_id "MSTRG.182779.7"; exon_number "1";
chr8	StringTie	exon	10616446	10616587	1000	-	.	gene_id "MSTRG.182779"; transcript_id "MSTRG.182779.7"; exon_number "2";
chr8	StringTie	exon	10619491	10619550	1000	-	.	gene_id "MSTRG.182779"; transcript_id "MSTRG.182779.7"; exon_number "3";
chr8	StringTie	transcript	10605788	10623221	1000	-	.	gene_id "MSTRG.182779"; transcript_id "MSTRG.182779.8";
chr8	StringTie	exon	10605788	10608499	1000	-	.	gene_id "MSTRG.182779"; transcript_id "MSTRG.182779.8"; exon_number "1";
chr8	StringTie	exon	10608521	10613346	1000	-	.	gene_id "MSTRG.182779"; transcript_id "MSTRG.182779.8"; exon_number "2";
chr8	StringTie	exon	10622593	10623221	1000	-	.	gene_id "MSTRG.182779"; transcript_id "MSTRG.182779.8"; exon_number "3";
chr10	StringTie	transcript	2741269	2756312	1000	-	.	gene_id "MSTRG.18278"; transcript_id "MSTRG.18278.1";
chr10	StringTie	exon	2741269	2750917	1000	-	.	gene_id "MSTRG.18278"; transcript_id "MSTRG.18278.1"; exon_number "1";
chr10	StringTie	exon	2751032	2756312	1000	-	.	gene_id "MSTRG.18278"; transcript_id "MSTRG.18278.1"; exon_number "2";
chr8	StringTie	transcript	10650519	10650808	1000	.	.	gene_id "MSTRG.182780"; transcript_id "MSTRG.182780.1";
chr8	StringTie	exon	10650519	10650808	1000	.	.	gene_id "MSTRG.182780"; transcript_id "MSTRG.182780.1"; exon_number "1";
chr8	StringTie	transcript	10653628	10653863	1000	.	.	gene_id "MSTRG.182781"; transcript_id "MSTRG.182781.1";
chr8	StringTie	exon	10653628	10653863	1000	.	.	gene_id "MSTRG.182781"; transcript_id "MSTRG.182781.1"; exon_number "1";
chr8	StringTie	transcript	10657692	10657923	1000	.	.	gene_id "MSTRG.182782"; transcript_id "MSTRG.182782.1";
chr8	StringTie	exon	10657692	10657923	1000	.	.	gene_id "MSTRG.182782"; transcript_id "MSTRG.182782.1"; exon_number "1";
chr8	StringTie	transcript	10665972	10666532	1000	.	.	gene_id "MSTRG.182783"; transcript_id "MSTRG.182783.1";
chr8	StringTie	exon	10665972	10666532	1000	.	.	gene_id "MSTRG.182783"; transcript_id "MSTRG.182783.1"; exon_number "1";
chr8	StringTie	transcript	10666978	10667070	1000	+	.	gene_id "MSTRG.182784"; transcript_id "ENST00000580651"; gene_name "MIR4286"; ref_gene_id "ENSG00000263762";
chr8	StringTie	exon	10666978	10667070	1000	+	.	gene_id "MSTRG.182784"; transcript_id "ENST00000580651"; exon_number "1"; gene_name "MIR4286"; ref_gene_id "ENSG00000263762";
chr8	StringTie	transcript	10672637	10700593	1000	+	.	gene_id "MSTRG.182785"; transcript_id "ENST00000304519"; gene_name "C8orf74"; ref_gene_id "ENSG00000171060";
chr8	StringTie	exon	10672637	10672713	1000	+	.	gene_id "MSTRG.182785"; transcript_id "ENST00000304519"; exon_number "1"; gene_name "C8orf74"; ref_gene_id "ENSG00000171060";
chr8	StringTie	exon	10674646	10674838	1000	+	.	gene_id "MSTRG.182785"; transcript_id "ENST00000304519"; exon_number "2"; gene_name "C8orf74"; ref_gene_id "ENSG00000171060";
chr8	StringTie	exon	10697599	10698005	1000	+	.	gene_id "MSTRG.182785"; transcript_id "ENST00000304519"; exon_number "3"; gene_name "C8orf74"; ref_gene_id "ENSG00000171060";
chr8	StringTie	exon	10700235	10700593	1000	+	.	gene_id "MSTRG.182785"; transcript_id "ENST00000304519"; exon_number "4"; gene_name "C8orf74"; ref_gene_id "ENSG00000171060";
chr8	StringTie	transcript	10672653	10688484	1000	+	.	gene_id "MSTRG.182785"; transcript_id "ENST00000517414"; gene_name "C8orf74"; ref_gene_id "ENSG00000171060";
chr8	StringTie	exon	10672653	10672713	1000	+	.	gene_id "MSTRG.182785"; transcript_id "ENST00000517414"; exon_number "1"; gene_name "C8orf74"; ref_gene_id "ENSG00000171060";
chr8	StringTie	exon	10674646	10674838	1000	+	.	gene_id "MSTRG.182785"; transcript_id "ENST00000517414"; exon_number "2"; gene_name "C8orf74"; ref_gene_id "ENSG00000171060";
chr8	StringTie	exon	10688284	10688484	1000	+	.	gene_id "MSTRG.182785"; transcript_id "ENST00000517414"; exon_number "3"; gene_name "C8orf74"; ref_gene_id "ENSG00000171060";
chr8	StringTie	transcript	10674646	10675838	1000	+	.	gene_id "MSTRG.182785"; transcript_id "ENST00000519925"; gene_name "C8orf74"; ref_gene_id "ENSG00000171060";
chr8	StringTie	exon	10674646	10674838	1000	+	.	gene_id "MSTRG.182785"; transcript_id "ENST00000519925"; exon_number "1"; gene_name "C8orf74"; ref_gene_id "ENSG00000171060";
chr8	StringTie	exon	10675571	10675838	1000	+	.	gene_id "MSTRG.182785"; transcript_id "ENST00000519925"; exon_number "2"; gene_name "C8orf74"; ref_gene_id "ENSG00000171060";
chr8	StringTie	transcript	10672671	10692971	1000	+	.	gene_id "MSTRG.182785"; transcript_id "ENST00000521818"; gene_name "C8orf74"; ref_gene_id "ENSG00000171060";
chr8	StringTie	exon	10672671	10672713	1000	+	.	gene_id "MSTRG.182785"; transcript_id "ENST00000521818"; exon_number "1"; gene_name "C8orf74"; ref_gene_id "ENSG00000171060";
chr8	StringTie	exon	10674646	10674838	1000	+	.	gene_id "MSTRG.182785"; transcript_id "ENST00000521818"; exon_number "2"; gene_name "C8orf74"; ref_gene_id "ENSG00000171060";
chr8	StringTie	exon	10690870	10692971	1000	+	.	gene_id "MSTRG.182785"; transcript_id "ENST00000521818"; exon_number "3"; gene_name "C8orf74"; ref_gene_id "ENSG00000171060";
chr8	StringTie	transcript	10672661	10700590	1000	+	.	gene_id "MSTRG.182785"; transcript_id "ENST00000523289"; gene_name "C8orf74"; ref_gene_id "ENSG00000171060";
chr8	StringTie	exon	10672661	10672713	1000	+	.	gene_id "MSTRG.182785"; transcript_id "ENST00000523289"; exon_number "1"; gene_name "C8orf74"; ref_gene_id "ENSG00000171060";
chr8	StringTie	exon	10674646	10674838	1000	+	.	gene_id "MSTRG.182785"; transcript_id "ENST00000523289"; exon_number "2"; gene_name "C8orf74"; ref_gene_id "ENSG00000171060";
chr8	StringTie	exon	10687080	10687271	1000	+	.	gene_id "MSTRG.182785"; transcript_id "ENST00000523289"; exon_number "3"; gene_name "C8orf74"; ref_gene_id "ENSG00000171060";
chr8	StringTie	exon	10697599	10698005	1000	+	.	gene_id "MSTRG.182785"; transcript_id "ENST00000523289"; exon_number "4"; gene_name "C8orf74"; ref_gene_id "ENSG00000171060";
chr8	StringTie	exon	10700235	10700590	1000	+	.	gene_id "MSTRG.182785"; transcript_id "ENST00000523289"; exon_number "5"; gene_name "C8orf74"; ref_gene_id "ENSG00000171060";
chr8	StringTie	transcript	10672653	10689756	1000	+	.	gene_id "MSTRG.182785"; transcript_id "ENST00000523723"; gene_name "C8orf74"; ref_gene_id "ENSG00000171060";
chr8	StringTie	exon	10672653	10672713	1000	+	.	gene_id "MSTRG.182785"; transcript_id "ENST00000523723"; exon_number "1"; gene_name "C8orf74"; ref_gene_id "ENSG00000171060";
chr8	StringTie	exon	10674646	10674838	1000	+	.	gene_id "MSTRG.182785"; transcript_id "ENST00000523723"; exon_number "2"; gene_name "C8orf74"; ref_gene_id "ENSG00000171060";
chr8	StringTie	exon	10687080	10687271	1000	+	.	gene_id "MSTRG.182785"; transcript_id "ENST00000523723"; exon_number "3"; gene_name "C8orf74"; ref_gene_id "ENSG00000171060";
chr8	StringTie	exon	10688284	10689756	1000	+	.	gene_id "MSTRG.182785"; transcript_id "ENST00000523723"; exon_number "4"; gene_name "C8orf74"; ref_gene_id "ENSG00000171060";
chr8	StringTie	transcript	10672653	10679999	1000	+	.	gene_id "MSTRG.182785"; transcript_id "ENST00000524025"; gene_name "C8orf74"; ref_gene_id "ENSG00000171060";
chr8	StringTie	exon	10672653	10672713	1000	+	.	gene_id "MSTRG.182785"; transcript_id "ENST00000524025"; exon_number "1"; gene_name "C8orf74"; ref_gene_id "ENSG00000171060";
chr8	StringTie	exon	10673584	10673753	1000	+	.	gene_id "MSTRG.182785"; transcript_id "ENST00000524025"; exon_number "2"; gene_name "C8orf74"; ref_gene_id "ENSG00000171060";
chr8	StringTie	exon	10674646	10674838	1000	+	.	gene_id "MSTRG.182785"; transcript_id "ENST00000524025"; exon_number "3"; gene_name "C8orf74"; ref_gene_id "ENSG00000171060";
chr8	StringTie	exon	10679895	10679999	1000	+	.	gene_id "MSTRG.182785"; transcript_id "ENST00000524025"; exon_number "4"; gene_name "C8orf74"; ref_gene_id "ENSG00000171060";
chr8	StringTie	transcript	10673171	10681745	1000	+	.	gene_id "MSTRG.182785"; transcript_id "MSTRG.182785.7";
chr8	StringTie	exon	10673171	10679743	1000	+	.	gene_id "MSTRG.182785"; transcript_id "MSTRG.182785.7"; exon_number "1";
chr8	StringTie	exon	10679800	10681745	1000	+	.	gene_id "MSTRG.182785"; transcript_id "MSTRG.182785.7"; exon_number "2";
chr8	StringTie	transcript	10686569	10686687	1000	+	.	gene_id "MSTRG.182786"; transcript_id "ENST00000391131"; gene_name "RNA5SP252"; ref_gene_id "ENSG00000212433";
chr8	StringTie	exon	10686569	10686687	1000	+	.	gene_id "MSTRG.182786"; transcript_id "ENST00000391131"; exon_number "1"; gene_name "RNA5SP252"; ref_gene_id "ENSG00000212433";
chr8	StringTie	transcript	10696196	10696644	1000	.	.	gene_id "MSTRG.182787"; transcript_id "MSTRG.182787.1";
chr8	StringTie	exon	10696196	10696644	1000	.	.	gene_id "MSTRG.182787"; transcript_id "MSTRG.182787.1"; exon_number "1";
chr8	StringTie	transcript	10709792	10710058	1000	.	.	gene_id "MSTRG.182788"; transcript_id "MSTRG.182788.1";
chr8	StringTie	exon	10709792	10710058	1000	.	.	gene_id "MSTRG.182788"; transcript_id "MSTRG.182788.1"; exon_number "1";
chr8	StringTie	transcript	10712736	10712974	1000	.	.	gene_id "MSTRG.182789"; transcript_id "MSTRG.182789.1";
chr8	StringTie	exon	10712736	10712974	1000	.	.	gene_id "MSTRG.182789"; transcript_id "MSTRG.182789.1"; exon_number "1";
chr10	StringTie	transcript	2761939	2762170	1000	.	.	gene_id "MSTRG.18279"; transcript_id "MSTRG.18279.1";
chr10	StringTie	exon	2761939	2762170	1000	.	.	gene_id "MSTRG.18279"; transcript_id "MSTRG.18279.1"; exon_number "1";
chr8	StringTie	transcript	10714029	10714319	1000	.	.	gene_id "MSTRG.182790"; transcript_id "MSTRG.182790.1";
chr8	StringTie	exon	10714029	10714319	1000	.	.	gene_id "MSTRG.182790"; transcript_id "MSTRG.182790.1"; exon_number "1";
chr8	StringTie	transcript	10720358	10720625	1000	.	.	gene_id "MSTRG.182791"; transcript_id "MSTRG.182791.1";
chr8	StringTie	exon	10720358	10720625	1000	.	.	gene_id "MSTRG.182791"; transcript_id "MSTRG.182791.1"; exon_number "1";
chr8	StringTie	transcript	10723768	10724050	1000	+	.	gene_id "MSTRG.182792"; transcript_id "MSTRG.182792.1";
chr8	StringTie	exon	10723768	10723894	1000	+	.	gene_id "MSTRG.182792"; transcript_id "MSTRG.182792.1"; exon_number "1";
chr8	StringTie	exon	10723949	10724050	1000	+	.	gene_id "MSTRG.182792"; transcript_id "MSTRG.182792.1"; exon_number "2";
chr8	StringTie	transcript	10724413	10724667	1000	+	.	gene_id "MSTRG.182793"; transcript_id "MSTRG.182793.1";
chr8	StringTie	exon	10724413	10724568	1000	+	.	gene_id "MSTRG.182793"; transcript_id "MSTRG.182793.1"; exon_number "1";
chr8	StringTie	exon	10724593	10724667	1000	+	.	gene_id "MSTRG.182793"; transcript_id "MSTRG.182793.1"; exon_number "2";
chr8	StringTie	transcript	10725705	10726356	1000	+	.	gene_id "MSTRG.182794"; transcript_id "MSTRG.182794.1";
chr8	StringTie	exon	10725705	10726196	1000	+	.	gene_id "MSTRG.182794"; transcript_id "MSTRG.182794.1"; exon_number "1";
chr8	StringTie	exon	10726237	10726356	1000	+	.	gene_id "MSTRG.182794"; transcript_id "MSTRG.182794.1"; exon_number "2";
chr8	StringTie	transcript	10729314	10764723	1000	+	.	gene_id "MSTRG.182795"; transcript_id "ENST00000506149"; gene_name "CTD-2135J3.3"; ref_gene_id "ENSG00000248896";
chr8	StringTie	exon	10729314	10729630	1000	+	.	gene_id "MSTRG.182795"; transcript_id "ENST00000506149"; exon_number "1"; gene_name "CTD-2135J3.3"; ref_gene_id "ENSG00000248896";
chr8	StringTie	exon	10754202	10754318	1000	+	.	gene_id "MSTRG.182795"; transcript_id "ENST00000506149"; exon_number "2"; gene_name "CTD-2135J3.3"; ref_gene_id "ENSG00000248896";
chr8	StringTie	exon	10764337	10764723	1000	+	.	gene_id "MSTRG.182795"; transcript_id "ENST00000506149"; exon_number "3"; gene_name "CTD-2135J3.3"; ref_gene_id "ENSG00000248896";
chr8	StringTie	transcript	10729578	10771392	1000	+	.	gene_id "MSTRG.182795"; transcript_id "ENST00000519568"; gene_name "CTD-2135J3.3"; ref_gene_id "ENSG00000248896";
chr8	StringTie	exon	10729578	10729630	1000	+	.	gene_id "MSTRG.182795"; transcript_id "ENST00000519568"; exon_number "1"; gene_name "CTD-2135J3.3"; ref_gene_id "ENSG00000248896";
chr8	StringTie	exon	10771195	10771392	1000	+	.	gene_id "MSTRG.182795"; transcript_id "ENST00000519568"; exon_number "2"; gene_name "CTD-2135J3.3"; ref_gene_id "ENSG00000248896";
chr8	StringTie	transcript	10729314	10778816	1000	+	.	gene_id "MSTRG.182795"; transcript_id "MSTRG.182795.1";
chr8	StringTie	exon	10729314	10729630	1000	+	.	gene_id "MSTRG.182795"; transcript_id "MSTRG.182795.1"; exon_number "1";
chr8	StringTie	exon	10754202	10754318	1000	+	.	gene_id "MSTRG.182795"; transcript_id "MSTRG.182795.1"; exon_number "2";
chr8	StringTie	exon	10764337	10772183	1000	+	.	gene_id "MSTRG.182795"; transcript_id "MSTRG.182795.1"; exon_number "3";
chr8	StringTie	exon	10778487	10778816	1000	+	.	gene_id "MSTRG.182795"; transcript_id "MSTRG.182795.1"; exon_number "4";
chr8	StringTie	transcript	10768275	10781353	1000	+	.	gene_id "MSTRG.182795"; transcript_id "MSTRG.182795.4";
chr8	StringTie	exon	10768275	10768460	1000	+	.	gene_id "MSTRG.182795"; transcript_id "MSTRG.182795.4"; exon_number "1";
chr8	StringTie	exon	10770516	10770548	1000	+	.	gene_id "MSTRG.182795"; transcript_id "MSTRG.182795.4"; exon_number "2";
chr8	StringTie	exon	10771195	10772183	1000	+	.	gene_id "MSTRG.182795"; transcript_id "MSTRG.182795.4"; exon_number "3";
chr8	StringTie	exon	10778487	10781353	1000	+	.	gene_id "MSTRG.182795"; transcript_id "MSTRG.182795.4"; exon_number "4";
chr8	StringTie	transcript	10737343	10737593	1000	.	.	gene_id "MSTRG.182796"; transcript_id "MSTRG.182796.1";
chr8	StringTie	exon	10737343	10737593	1000	.	.	gene_id "MSTRG.182796"; transcript_id "MSTRG.182796.1"; exon_number "1";
chr8	StringTie	transcript	10754771	10761392	1000	-	.	gene_id "MSTRG.182797"; transcript_id "MSTRG.182797.1";
chr8	StringTie	exon	10754771	10758473	1000	-	.	gene_id "MSTRG.182797"; transcript_id "MSTRG.182797.1"; exon_number "1";
chr8	StringTie	exon	10759836	10760606	1000	-	.	gene_id "MSTRG.182797"; transcript_id "MSTRG.182797.1"; exon_number "2";
chr8	StringTie	exon	10760827	10761392	1000	-	.	gene_id "MSTRG.182797"; transcript_id "MSTRG.182797.1"; exon_number "3";
chr8	StringTie	transcript	10757255	10761121	1000	-	.	gene_id "MSTRG.182797"; transcript_id "MSTRG.182797.2";
chr8	StringTie	exon	10757255	10760597	1000	-	.	gene_id "MSTRG.182797"; transcript_id "MSTRG.182797.2"; exon_number "1";
chr8	StringTie	exon	10760827	10761121	1000	-	.	gene_id "MSTRG.182797"; transcript_id "MSTRG.182797.2"; exon_number "2";
chr8	StringTie	transcript	10763214	10763528	1000	.	.	gene_id "MSTRG.182798"; transcript_id "MSTRG.182798.1";
chr8	StringTie	exon	10763214	10763528	1000	.	.	gene_id "MSTRG.182798"; transcript_id "MSTRG.182798.1"; exon_number "1";
chr8	StringTie	transcript	10816434	10820196	1000	+	.	gene_id "MSTRG.182799"; transcript_id "MSTRG.182799.1";
chr8	StringTie	exon	10816434	10816589	1000	+	.	gene_id "MSTRG.182799"; transcript_id "MSTRG.182799.1"; exon_number "1";
chr8	StringTie	exon	10817613	10820196	1000	+	.	gene_id "MSTRG.182799"; transcript_id "MSTRG.182799.1"; exon_number "2";
chr1	StringTie	transcript	24328737	24333467	1000	-	.	gene_id "MSTRG.1828"; transcript_id "MSTRG.1828.1";
chr1	StringTie	exon	24328737	24329663	1000	-	.	gene_id "MSTRG.1828"; transcript_id "MSTRG.1828.1"; exon_number "1";
chr1	StringTie	exon	24333347	24333467	1000	-	.	gene_id "MSTRG.1828"; transcript_id "MSTRG.1828.1"; exon_number "2";
chr10	StringTie	transcript	2765627	2765949	1000	.	.	gene_id "MSTRG.18280"; transcript_id "MSTRG.18280.1";
chr10	StringTie	exon	2765627	2765949	1000	.	.	gene_id "MSTRG.18280"; transcript_id "MSTRG.18280.1"; exon_number "1";
chr8	StringTie	transcript	10825373	10825443	1000	-	.	gene_id "MSTRG.182800"; transcript_id "ENST00000638013"; gene_name "MIR1322"; ref_gene_id "ENSG00000283210";
chr8	StringTie	exon	10825373	10825443	1000	-	.	gene_id "MSTRG.182800"; transcript_id "ENST00000638013"; exon_number "1"; gene_name "MIR1322"; ref_gene_id "ENSG00000283210";
chr8	StringTie	transcript	10840576	10846501	1000	+	.	gene_id "MSTRG.182801"; transcript_id "ENST00000522026"; gene_name "RP11-177H2.2"; ref_gene_id "ENSG00000253695";
chr8	StringTie	exon	10840576	10840628	1000	+	.	gene_id "MSTRG.182801"; transcript_id "ENST00000522026"; exon_number "1"; gene_name "RP11-177H2.2"; ref_gene_id "ENSG00000253695";
chr8	StringTie	exon	10841633	10841734	1000	+	.	gene_id "MSTRG.182801"; transcript_id "ENST00000522026"; exon_number "2"; gene_name "RP11-177H2.2"; ref_gene_id "ENSG00000253695";
chr8	StringTie	exon	10846218	10846501	1000	+	.	gene_id "MSTRG.182801"; transcript_id "ENST00000522026"; exon_number "3"; gene_name "RP11-177H2.2"; ref_gene_id "ENSG00000253695";
chr8	StringTie	transcript	10839916	10847819	1000	+	.	gene_id "MSTRG.182801"; transcript_id "MSTRG.182801.1";
chr8	StringTie	exon	10839916	10840026	1000	+	.	gene_id "MSTRG.182801"; transcript_id "MSTRG.182801.1"; exon_number "1";
chr8	StringTie	exon	10841633	10841734	1000	+	.	gene_id "MSTRG.182801"; transcript_id "MSTRG.182801.1"; exon_number "2";
chr8	StringTie	exon	10846218	10847819	1000	+	.	gene_id "MSTRG.182801"; transcript_id "MSTRG.182801.1"; exon_number "3";
chr8	StringTie	transcript	10839948	10847854	1000	+	.	gene_id "MSTRG.182801"; transcript_id "MSTRG.182801.2";
chr8	StringTie	exon	10839948	10840026	1000	+	.	gene_id "MSTRG.182801"; transcript_id "MSTRG.182801.2"; exon_number "1";
chr8	StringTie	exon	10840561	10840628	1000	+	.	gene_id "MSTRG.182801"; transcript_id "MSTRG.182801.2"; exon_number "2";
chr8	StringTie	exon	10841633	10841734	1000	+	.	gene_id "MSTRG.182801"; transcript_id "MSTRG.182801.2"; exon_number "3";
chr8	StringTie	exon	10846218	10847854	1000	+	.	gene_id "MSTRG.182801"; transcript_id "MSTRG.182801.2"; exon_number "4";
chr8	StringTie	transcript	10839999	10847566	1000	+	.	gene_id "MSTRG.182801"; transcript_id "MSTRG.182801.3";
chr8	StringTie	exon	10839999	10840076	1000	+	.	gene_id "MSTRG.182801"; transcript_id "MSTRG.182801.3"; exon_number "1";
chr8	StringTie	exon	10841633	10841734	1000	+	.	gene_id "MSTRG.182801"; transcript_id "MSTRG.182801.3"; exon_number "2";
chr8	StringTie	exon	10846218	10847566	1000	+	.	gene_id "MSTRG.182801"; transcript_id "MSTRG.182801.3"; exon_number "3";
chr8	StringTie	transcript	10840001	10846544	1000	+	.	gene_id "MSTRG.182801"; transcript_id "MSTRG.182801.4";
chr8	StringTie	exon	10840001	10840026	1000	+	.	gene_id "MSTRG.182801"; transcript_id "MSTRG.182801.4"; exon_number "1";
chr8	StringTie	exon	10846218	10846544	1000	+	.	gene_id "MSTRG.182801"; transcript_id "MSTRG.182801.4"; exon_number "2";
chr8	StringTie	transcript	10849754	10850177	1000	.	.	gene_id "MSTRG.182802"; transcript_id "MSTRG.182802.1";
chr8	StringTie	exon	10849754	10850177	1000	.	.	gene_id "MSTRG.182802"; transcript_id "MSTRG.182802.1"; exon_number "1";
chr8	StringTie	transcript	11205806	11206898	1000	.	.	gene_id "MSTRG.182803"; transcript_id "MSTRG.182803.1";
chr8	StringTie	exon	11205806	11206898	1000	.	.	gene_id "MSTRG.182803"; transcript_id "MSTRG.182803.1"; exon_number "1";
chr8	StringTie	transcript	11218009	11221981	1000	.	.	gene_id "MSTRG.182804"; transcript_id "MSTRG.182804.1";
chr8	StringTie	exon	11218009	11221981	1000	.	.	gene_id "MSTRG.182804"; transcript_id "MSTRG.182804.1"; exon_number "1";
chr8	StringTie	transcript	11236815	11241748	1000	+	.	gene_id "MSTRG.182805"; transcript_id "MSTRG.182805.1";
chr8	StringTie	exon	11236815	11237078	1000	+	.	gene_id "MSTRG.182805"; transcript_id "MSTRG.182805.1"; exon_number "1";
chr8	StringTie	exon	11239116	11241748	1000	+	.	gene_id "MSTRG.182805"; transcript_id "MSTRG.182805.1"; exon_number "2";
chr8	StringTie	transcript	11247185	11247488	1000	-	.	gene_id "MSTRG.182806"; transcript_id "MSTRG.182806.1";
chr8	StringTie	exon	11247185	11247488	1000	-	.	gene_id "MSTRG.182806"; transcript_id "MSTRG.182806.1"; exon_number "1";
chr8	StringTie	transcript	11247626	11267865	1000	-	.	gene_id "MSTRG.182807"; transcript_id "ENST00000443854"; gene_name "LINC00529"; ref_gene_id "ENSG00000236827";
chr8	StringTie	exon	11247626	11247789	1000	-	.	gene_id "MSTRG.182807"; transcript_id "ENST00000443854"; exon_number "1"; gene_name "LINC00529"; ref_gene_id "ENSG00000236827";
chr8	StringTie	exon	11267789	11267865	1000	-	.	gene_id "MSTRG.182807"; transcript_id "ENST00000443854"; exon_number "2"; gene_name "LINC00529"; ref_gene_id "ENSG00000236827";
chr8	StringTie	transcript	11248171	11251599	1000	.	.	gene_id "MSTRG.182808"; transcript_id "MSTRG.182808.1";
chr8	StringTie	exon	11248171	11251599	1000	.	.	gene_id "MSTRG.182808"; transcript_id "MSTRG.182808.1"; exon_number "1";
chr8	StringTie	transcript	11253145	11254402	1000	.	.	gene_id "MSTRG.182809"; transcript_id "MSTRG.182809.1";
chr8	StringTie	exon	11253145	11254402	1000	.	.	gene_id "MSTRG.182809"; transcript_id "MSTRG.182809.1"; exon_number "1";
chr10	StringTie	transcript	2766721	2767024	1000	.	.	gene_id "MSTRG.18281"; transcript_id "MSTRG.18281.1";
chr10	StringTie	exon	2766721	2767024	1000	.	.	gene_id "MSTRG.18281"; transcript_id "MSTRG.18281.1"; exon_number "1";
chr8	StringTie	transcript	11256020	11256602	1000	+	.	gene_id "MSTRG.182810"; transcript_id "ENST00000483119"; gene_name "RPL19P13"; ref_gene_id "ENSG00000239315";
chr8	StringTie	exon	11256020	11256602	1000	+	.	gene_id "MSTRG.182810"; transcript_id "ENST00000483119"; exon_number "1"; gene_name "RPL19P13"; ref_gene_id "ENSG00000239315";
chr8	StringTie	transcript	11264440	11265436	1000	.	.	gene_id "MSTRG.182811"; transcript_id "MSTRG.182811.1";
chr8	StringTie	exon	11264440	11265436	1000	.	.	gene_id "MSTRG.182811"; transcript_id "MSTRG.182811.1"; exon_number "1";
chr8	StringTie	transcript	11268467	11271026	1000	-	.	gene_id "MSTRG.182812"; transcript_id "MSTRG.182812.1";
chr8	StringTie	exon	11268467	11271026	1000	-	.	gene_id "MSTRG.182812"; transcript_id "MSTRG.182812.1"; exon_number "1";
chr8	StringTie	transcript	11273323	11277344	1000	-	.	gene_id "MSTRG.182813"; transcript_id "MSTRG.182813.1";
chr8	StringTie	exon	11273323	11274111	1000	-	.	gene_id "MSTRG.182813"; transcript_id "MSTRG.182813.1"; exon_number "1";
chr8	StringTie	exon	11277261	11277344	1000	-	.	gene_id "MSTRG.182813"; transcript_id "MSTRG.182813.1"; exon_number "2";
chr8	StringTie	transcript	11281364	11282501	1000	-	.	gene_id "MSTRG.182814"; transcript_id "ENST00000512316"; gene_name "CTC-493P15.2"; ref_gene_id "ENSG00000249316";
chr8	StringTie	exon	11281364	11281771	1000	-	.	gene_id "MSTRG.182814"; transcript_id "ENST00000512316"; exon_number "1"; gene_name "CTC-493P15.2"; ref_gene_id "ENSG00000249316";
chr8	StringTie	exon	11282346	11282501	1000	-	.	gene_id "MSTRG.182814"; transcript_id "ENST00000512316"; exon_number "2"; gene_name "CTC-493P15.2"; ref_gene_id "ENSG00000249316";
chr8	StringTie	transcript	11283500	11285068	1000	-	.	gene_id "MSTRG.182815"; transcript_id "ENST00000622929"; gene_name "AF131216.1"; ref_gene_id "ENSG00000280273";
chr8	StringTie	exon	11283500	11285068	1000	-	.	gene_id "MSTRG.182815"; transcript_id "ENST00000622929"; exon_number "1"; gene_name "AF131216.1"; ref_gene_id "ENSG00000280273";
chr8	StringTie	transcript	11283297	11285137	1000	-	.	gene_id "MSTRG.182815"; transcript_id "MSTRG.182815.1";
chr8	StringTie	exon	11283297	11284602	1000	-	.	gene_id "MSTRG.182815"; transcript_id "MSTRG.182815.1"; exon_number "1";
chr8	StringTie	exon	11284854	11285137	1000	-	.	gene_id "MSTRG.182815"; transcript_id "MSTRG.182815.1"; exon_number "2";
chr8	StringTie	transcript	11284416	11328146	1000	+	.	gene_id "MSTRG.182816"; transcript_id "ENST00000221086"; gene_name "MTMR9"; ref_gene_id "ENSG00000104643";
chr8	StringTie	exon	11284416	11285070	1000	+	.	gene_id "MSTRG.182816"; transcript_id "ENST00000221086"; exon_number "1"; gene_name "MTMR9"; ref_gene_id "ENSG00000104643";
chr8	StringTie	exon	11295194	11295302	1000	+	.	gene_id "MSTRG.182816"; transcript_id "ENST00000221086"; exon_number "2"; gene_name "MTMR9"; ref_gene_id "ENSG00000104643";
chr8	StringTie	exon	11300023	11300148	1000	+	.	gene_id "MSTRG.182816"; transcript_id "ENST00000221086"; exon_number "3"; gene_name "MTMR9"; ref_gene_id "ENSG00000104643";
chr8	StringTie	exon	11304841	11305014	1000	+	.	gene_id "MSTRG.182816"; transcript_id "ENST00000221086"; exon_number "4"; gene_name "MTMR9"; ref_gene_id "ENSG00000104643";
chr8	StringTie	exon	11306190	11306407	1000	+	.	gene_id "MSTRG.182816"; transcript_id "ENST00000221086"; exon_number "5"; gene_name "MTMR9"; ref_gene_id "ENSG00000104643";
chr8	StringTie	exon	11309527	11309688	1000	+	.	gene_id "MSTRG.182816"; transcript_id "ENST00000221086"; exon_number "6"; gene_name "MTMR9"; ref_gene_id "ENSG00000104643";
chr8	StringTie	exon	11314923	11315064	1000	+	.	gene_id "MSTRG.182816"; transcript_id "ENST00000221086"; exon_number "7"; gene_name "MTMR9"; ref_gene_id "ENSG00000104643";
chr8	StringTie	exon	11316673	11316893	1000	+	.	gene_id "MSTRG.182816"; transcript_id "ENST00000221086"; exon_number "8"; gene_name "MTMR9"; ref_gene_id "ENSG00000104643";
chr8	StringTie	exon	11319687	11319838	1000	+	.	gene_id "MSTRG.182816"; transcript_id "ENST00000221086"; exon_number "9"; gene_name "MTMR9"; ref_gene_id "ENSG00000104643";
chr8	StringTie	exon	11322625	11328146	1000	+	.	gene_id "MSTRG.182816"; transcript_id "ENST00000221086"; exon_number "10"; gene_name "MTMR9"; ref_gene_id "ENSG00000104643";
chr8	StringTie	transcript	11330888	11332208	1000	+	.	gene_id "MSTRG.182816"; transcript_id "ENST00000382435"; gene_name "SLC35G5"; ref_gene_id "ENSG00000177710";
chr8	StringTie	exon	11330888	11332208	1000	+	.	gene_id "MSTRG.182816"; transcript_id "ENST00000382435"; exon_number "1"; gene_name "SLC35G5"; ref_gene_id "ENSG00000177710";
chr8	StringTie	transcript	11285094	11323057	1000	+	.	gene_id "MSTRG.182816"; transcript_id "ENST00000526292"; gene_name "MTMR9"; ref_gene_id "ENSG00000104643";
chr8	StringTie	exon	11285094	11285316	1000	+	.	gene_id "MSTRG.182816"; transcript_id "ENST00000526292"; exon_number "1"; gene_name "MTMR9"; ref_gene_id "ENSG00000104643";
chr8	StringTie	exon	11295194	11295302	1000	+	.	gene_id "MSTRG.182816"; transcript_id "ENST00000526292"; exon_number "2"; gene_name "MTMR9"; ref_gene_id "ENSG00000104643";
chr8	StringTie	exon	11300023	11300148	1000	+	.	gene_id "MSTRG.182816"; transcript_id "ENST00000526292"; exon_number "3"; gene_name "MTMR9"; ref_gene_id "ENSG00000104643";
chr8	StringTie	exon	11304841	11305014	1000	+	.	gene_id "MSTRG.182816"; transcript_id "ENST00000526292"; exon_number "4"; gene_name "MTMR9"; ref_gene_id "ENSG00000104643";
chr8	StringTie	exon	11306190	11306407	1000	+	.	gene_id "MSTRG.182816"; transcript_id "ENST00000526292"; exon_number "5"; gene_name "MTMR9"; ref_gene_id "ENSG00000104643";
chr8	StringTie	exon	11309527	11309688	1000	+	.	gene_id "MSTRG.182816"; transcript_id "ENST00000526292"; exon_number "6"; gene_name "MTMR9"; ref_gene_id "ENSG00000104643";
chr8	StringTie	exon	11314923	11315064	1000	+	.	gene_id "MSTRG.182816"; transcript_id "ENST00000526292"; exon_number "7"; gene_name "MTMR9"; ref_gene_id "ENSG00000104643";
chr8	StringTie	exon	11316673	11316893	1000	+	.	gene_id "MSTRG.182816"; transcript_id "ENST00000526292"; exon_number "8"; gene_name "MTMR9"; ref_gene_id "ENSG00000104643";
chr8	StringTie	exon	11319687	11319838	1000	+	.	gene_id "MSTRG.182816"; transcript_id "ENST00000526292"; exon_number "9"; gene_name "MTMR9"; ref_gene_id "ENSG00000104643";
chr8	StringTie	exon	11322625	11323057	1000	+	.	gene_id "MSTRG.182816"; transcript_id "ENST00000526292"; exon_number "10"; gene_name "MTMR9"; ref_gene_id "ENSG00000104643";
chr8	StringTie	transcript	11294775	11300777	1000	+	.	gene_id "MSTRG.182816"; transcript_id "ENST00000528389"; gene_name "MTMR9"; ref_gene_id "ENSG00000104643";
chr8	StringTie	exon	11294775	11295302	1000	+	.	gene_id "MSTRG.182816"; transcript_id "ENST00000528389"; exon_number "1"; gene_name "MTMR9"; ref_gene_id "ENSG00000104643";
chr8	StringTie	exon	11300023	11300777	1000	+	.	gene_id "MSTRG.182816"; transcript_id "ENST00000528389"; exon_number "2"; gene_name "MTMR9"; ref_gene_id "ENSG00000104643";
chr8	StringTie	transcript	11284827	11324527	1000	+	.	gene_id "MSTRG.182816"; transcript_id "ENST00000530200"; gene_name "MTMR9"; ref_gene_id "ENSG00000104643";
chr8	StringTie	exon	11284827	11285070	1000	+	.	gene_id "MSTRG.182816"; transcript_id "ENST00000530200"; exon_number "1"; gene_name "MTMR9"; ref_gene_id "ENSG00000104643";
chr8	StringTie	exon	11295194	11295302	1000	+	.	gene_id "MSTRG.182816"; transcript_id "ENST00000530200"; exon_number "2"; gene_name "MTMR9"; ref_gene_id "ENSG00000104643";
chr8	StringTie	exon	11297900	11297951	1000	+	.	gene_id "MSTRG.182816"; transcript_id "ENST00000530200"; exon_number "3"; gene_name "MTMR9"; ref_gene_id "ENSG00000104643";
chr8	StringTie	exon	11300023	11300148	1000	+	.	gene_id "MSTRG.182816"; transcript_id "ENST00000530200"; exon_number "4"; gene_name "MTMR9"; ref_gene_id "ENSG00000104643";
chr8	StringTie	exon	11304841	11305014	1000	+	.	gene_id "MSTRG.182816"; transcript_id "ENST00000530200"; exon_number "5"; gene_name "MTMR9"; ref_gene_id "ENSG00000104643";
chr8	StringTie	exon	11306190	11306407	1000	+	.	gene_id "MSTRG.182816"; transcript_id "ENST00000530200"; exon_number "6"; gene_name "MTMR9"; ref_gene_id "ENSG00000104643";
chr8	StringTie	exon	11309527	11309688	1000	+	.	gene_id "MSTRG.182816"; transcript_id "ENST00000530200"; exon_number "7"; gene_name "MTMR9"; ref_gene_id "ENSG00000104643";
chr8	StringTie	exon	11314923	11315064	1000	+	.	gene_id "MSTRG.182816"; transcript_id "ENST00000530200"; exon_number "8"; gene_name "MTMR9"; ref_gene_id "ENSG00000104643";
chr8	StringTie	exon	11316673	11316893	1000	+	.	gene_id "MSTRG.182816"; transcript_id "ENST00000530200"; exon_number "9"; gene_name "MTMR9"; ref_gene_id "ENSG00000104643";
chr8	StringTie	exon	11319687	11319838	1000	+	.	gene_id "MSTRG.182816"; transcript_id "ENST00000530200"; exon_number "10"; gene_name "MTMR9"; ref_gene_id "ENSG00000104643";
chr8	StringTie	exon	11322625	11324527	1000	+	.	gene_id "MSTRG.182816"; transcript_id "ENST00000530200"; exon_number "11"; gene_name "MTMR9"; ref_gene_id "ENSG00000104643";
chr8	StringTie	transcript	11283840	11328441	1000	+	.	gene_id "MSTRG.182816"; transcript_id "MSTRG.182816.1";
chr8	StringTie	exon	11283840	11283975	1000	+	.	gene_id "MSTRG.182816"; transcript_id "MSTRG.182816.1"; exon_number "1";
chr8	StringTie	exon	11284331	11285070	1000	+	.	gene_id "MSTRG.182816"; transcript_id "MSTRG.182816.1"; exon_number "2";
chr8	StringTie	exon	11295194	11295302	1000	+	.	gene_id "MSTRG.182816"; transcript_id "MSTRG.182816.1"; exon_number "3";
chr8	StringTie	exon	11300023	11300148	1000	+	.	gene_id "MSTRG.182816"; transcript_id "MSTRG.182816.1"; exon_number "4";
chr8	StringTie	exon	11304841	11305014	1000	+	.	gene_id "MSTRG.182816"; transcript_id "MSTRG.182816.1"; exon_number "5";
chr8	StringTie	exon	11306190	11306407	1000	+	.	gene_id "MSTRG.182816"; transcript_id "MSTRG.182816.1"; exon_number "6";
chr8	StringTie	exon	11309527	11309688	1000	+	.	gene_id "MSTRG.182816"; transcript_id "MSTRG.182816.1"; exon_number "7";
chr8	StringTie	exon	11314923	11315064	1000	+	.	gene_id "MSTRG.182816"; transcript_id "MSTRG.182816.1"; exon_number "8";
chr8	StringTie	exon	11316673	11316893	1000	+	.	gene_id "MSTRG.182816"; transcript_id "MSTRG.182816.1"; exon_number "9";
chr8	StringTie	exon	11319687	11319838	1000	+	.	gene_id "MSTRG.182816"; transcript_id "MSTRG.182816.1"; exon_number "10";
chr8	StringTie	exon	11322625	11328441	1000	+	.	gene_id "MSTRG.182816"; transcript_id "MSTRG.182816.1"; exon_number "11";
chr8	StringTie	transcript	11284520	11328193	1000	+	.	gene_id "MSTRG.182816"; transcript_id "MSTRG.182816.10";
chr8	StringTie	exon	11284520	11285070	1000	+	.	gene_id "MSTRG.182816"; transcript_id "MSTRG.182816.10"; exon_number "1";
chr8	StringTie	exon	11295194	11295302	1000	+	.	gene_id "MSTRG.182816"; transcript_id "MSTRG.182816.10"; exon_number "2";
chr8	StringTie	exon	11297900	11297951	1000	+	.	gene_id "MSTRG.182816"; transcript_id "MSTRG.182816.10"; exon_number "3";
chr8	StringTie	exon	11300023	11300148	1000	+	.	gene_id "MSTRG.182816"; transcript_id "MSTRG.182816.10"; exon_number "4";
chr8	StringTie	exon	11303109	11303165	1000	+	.	gene_id "MSTRG.182816"; transcript_id "MSTRG.182816.10"; exon_number "5";
chr8	StringTie	exon	11304841	11305014	1000	+	.	gene_id "MSTRG.182816"; transcript_id "MSTRG.182816.10"; exon_number "6";
chr8	StringTie	exon	11306190	11306407	1000	+	.	gene_id "MSTRG.182816"; transcript_id "MSTRG.182816.10"; exon_number "7";
chr8	StringTie	exon	11309527	11309688	1000	+	.	gene_id "MSTRG.182816"; transcript_id "MSTRG.182816.10"; exon_number "8";
chr8	StringTie	exon	11314865	11315064	1000	+	.	gene_id "MSTRG.182816"; transcript_id "MSTRG.182816.10"; exon_number "9";
chr8	StringTie	exon	11316673	11316893	1000	+	.	gene_id "MSTRG.182816"; transcript_id "MSTRG.182816.10"; exon_number "10";
chr8	StringTie	exon	11319687	11319838	1000	+	.	gene_id "MSTRG.182816"; transcript_id "MSTRG.182816.10"; exon_number "11";
chr8	StringTie	exon	11322625	11328193	1000	+	.	gene_id "MSTRG.182816"; transcript_id "MSTRG.182816.10"; exon_number "12";
chr8	StringTie	transcript	11294775	11328153	1000	+	.	gene_id "MSTRG.182816"; transcript_id "MSTRG.182816.13";
chr8	StringTie	exon	11294775	11295302	1000	+	.	gene_id "MSTRG.182816"; transcript_id "MSTRG.182816.13"; exon_number "1";
chr8	StringTie	exon	11300023	11300148	1000	+	.	gene_id "MSTRG.182816"; transcript_id "MSTRG.182816.13"; exon_number "2";
chr8	StringTie	exon	11304841	11305014	1000	+	.	gene_id "MSTRG.182816"; transcript_id "MSTRG.182816.13"; exon_number "3";
chr8	StringTie	exon	11306190	11306407	1000	+	.	gene_id "MSTRG.182816"; transcript_id "MSTRG.182816.13"; exon_number "4";
chr8	StringTie	exon	11309527	11309688	1000	+	.	gene_id "MSTRG.182816"; transcript_id "MSTRG.182816.13"; exon_number "5";
chr8	StringTie	exon	11314923	11314945	1000	+	.	gene_id "MSTRG.182816"; transcript_id "MSTRG.182816.13"; exon_number "6";
chr8	StringTie	exon	11323852	11328153	1000	+	.	gene_id "MSTRG.182816"; transcript_id "MSTRG.182816.13"; exon_number "7";
chr8	StringTie	transcript	11294775	11328158	1000	+	.	gene_id "MSTRG.182816"; transcript_id "MSTRG.182816.14";
chr8	StringTie	exon	11294775	11295302	1000	+	.	gene_id "MSTRG.182816"; transcript_id "MSTRG.182816.14"; exon_number "1";
chr8	StringTie	exon	11300023	11300148	1000	+	.	gene_id "MSTRG.182816"; transcript_id "MSTRG.182816.14"; exon_number "2";
chr8	StringTie	exon	11304841	11305014	1000	+	.	gene_id "MSTRG.182816"; transcript_id "MSTRG.182816.14"; exon_number "3";
chr8	StringTie	exon	11306190	11306273	1000	+	.	gene_id "MSTRG.182816"; transcript_id "MSTRG.182816.14"; exon_number "4";
chr8	StringTie	exon	11309544	11309688	1000	+	.	gene_id "MSTRG.182816"; transcript_id "MSTRG.182816.14"; exon_number "5";
chr8	StringTie	exon	11314923	11315064	1000	+	.	gene_id "MSTRG.182816"; transcript_id "MSTRG.182816.14"; exon_number "6";
chr8	StringTie	exon	11316673	11316893	1000	+	.	gene_id "MSTRG.182816"; transcript_id "MSTRG.182816.14"; exon_number "7";
chr8	StringTie	exon	11319687	11319838	1000	+	.	gene_id "MSTRG.182816"; transcript_id "MSTRG.182816.14"; exon_number "8";
chr8	StringTie	exon	11322625	11328158	1000	+	.	gene_id "MSTRG.182816"; transcript_id "MSTRG.182816.14"; exon_number "9";
chr8	StringTie	transcript	11295949	11328152	1000	+	.	gene_id "MSTRG.182816"; transcript_id "MSTRG.182816.16";
chr8	StringTie	exon	11295949	11295975	1000	+	.	gene_id "MSTRG.182816"; transcript_id "MSTRG.182816.16"; exon_number "1";
chr8	StringTie	exon	11300023	11300148	1000	+	.	gene_id "MSTRG.182816"; transcript_id "MSTRG.182816.16"; exon_number "2";
chr8	StringTie	exon	11304841	11305014	1000	+	.	gene_id "MSTRG.182816"; transcript_id "MSTRG.182816.16"; exon_number "3";
chr8	StringTie	exon	11306190	11306407	1000	+	.	gene_id "MSTRG.182816"; transcript_id "MSTRG.182816.16"; exon_number "4";
chr8	StringTie	exon	11309527	11309688	1000	+	.	gene_id "MSTRG.182816"; transcript_id "MSTRG.182816.16"; exon_number "5";
chr8	StringTie	exon	11314865	11315064	1000	+	.	gene_id "MSTRG.182816"; transcript_id "MSTRG.182816.16"; exon_number "6";
chr8	StringTie	exon	11316673	11316893	1000	+	.	gene_id "MSTRG.182816"; transcript_id "MSTRG.182816.16"; exon_number "7";
chr8	StringTie	exon	11319687	11319838	1000	+	.	gene_id "MSTRG.182816"; transcript_id "MSTRG.182816.16"; exon_number "8";
chr8	StringTie	exon	11322625	11328152	1000	+	.	gene_id "MSTRG.182816"; transcript_id "MSTRG.182816.16"; exon_number "9";
chr8	StringTie	transcript	11297772	11328198	1000	+	.	gene_id "MSTRG.182816"; transcript_id "MSTRG.182816.17";
chr8	StringTie	exon	11297772	11297951	1000	+	.	gene_id "MSTRG.182816"; transcript_id "MSTRG.182816.17"; exon_number "1";
chr8	StringTie	exon	11300023	11300241	1000	+	.	gene_id "MSTRG.182816"; transcript_id "MSTRG.182816.17"; exon_number "2";
chr8	StringTie	exon	11304841	11305014	1000	+	.	gene_id "MSTRG.182816"; transcript_id "MSTRG.182816.17"; exon_number "3";
chr8	StringTie	exon	11306190	11306407	1000	+	.	gene_id "MSTRG.182816"; transcript_id "MSTRG.182816.17"; exon_number "4";
chr8	StringTie	exon	11309527	11309688	1000	+	.	gene_id "MSTRG.182816"; transcript_id "MSTRG.182816.17"; exon_number "5";
chr8	StringTie	exon	11314923	11315064	1000	+	.	gene_id "MSTRG.182816"; transcript_id "MSTRG.182816.17"; exon_number "6";
chr8	StringTie	exon	11316673	11319838	1000	+	.	gene_id "MSTRG.182816"; transcript_id "MSTRG.182816.17"; exon_number "7";
chr8	StringTie	exon	11322625	11328198	1000	+	.	gene_id "MSTRG.182816"; transcript_id "MSTRG.182816.17"; exon_number "8";
chr8	StringTie	transcript	11298847	11328267	1000	+	.	gene_id "MSTRG.182816"; transcript_id "MSTRG.182816.18";
chr8	StringTie	exon	11298847	11298873	1000	+	.	gene_id "MSTRG.182816"; transcript_id "MSTRG.182816.18"; exon_number "1";
chr8	StringTie	exon	11300023	11300148	1000	+	.	gene_id "MSTRG.182816"; transcript_id "MSTRG.182816.18"; exon_number "2";
chr8	StringTie	exon	11304841	11305014	1000	+	.	gene_id "MSTRG.182816"; transcript_id "MSTRG.182816.18"; exon_number "3";
chr8	StringTie	exon	11306190	11306407	1000	+	.	gene_id "MSTRG.182816"; transcript_id "MSTRG.182816.18"; exon_number "4";
chr8	StringTie	exon	11309527	11309688	1000	+	.	gene_id "MSTRG.182816"; transcript_id "MSTRG.182816.18"; exon_number "5";
chr8	StringTie	exon	11314955	11315064	1000	+	.	gene_id "MSTRG.182816"; transcript_id "MSTRG.182816.18"; exon_number "6";
chr8	StringTie	exon	11316673	11316893	1000	+	.	gene_id "MSTRG.182816"; transcript_id "MSTRG.182816.18"; exon_number "7";
chr8	StringTie	exon	11319687	11319838	1000	+	.	gene_id "MSTRG.182816"; transcript_id "MSTRG.182816.18"; exon_number "8";
chr8	StringTie	exon	11322625	11328267	1000	+	.	gene_id "MSTRG.182816"; transcript_id "MSTRG.182816.18"; exon_number "9";
chr8	StringTie	transcript	11309517	11328152	1000	+	.	gene_id "MSTRG.182816"; transcript_id "MSTRG.182816.19";
chr8	StringTie	exon	11309517	11309688	1000	+	.	gene_id "MSTRG.182816"; transcript_id "MSTRG.182816.19"; exon_number "1";
chr8	StringTie	exon	11314928	11315064	1000	+	.	gene_id "MSTRG.182816"; transcript_id "MSTRG.182816.19"; exon_number "2";
chr8	StringTie	exon	11316673	11316893	1000	+	.	gene_id "MSTRG.182816"; transcript_id "MSTRG.182816.19"; exon_number "3";
chr8	StringTie	exon	11319687	11319838	1000	+	.	gene_id "MSTRG.182816"; transcript_id "MSTRG.182816.19"; exon_number "4";
chr8	StringTie	exon	11322625	11328152	1000	+	.	gene_id "MSTRG.182816"; transcript_id "MSTRG.182816.19"; exon_number "5";
chr8	StringTie	transcript	11284167	11328363	1000	+	.	gene_id "MSTRG.182816"; transcript_id "MSTRG.182816.2";
chr8	StringTie	exon	11284167	11284215	1000	+	.	gene_id "MSTRG.182816"; transcript_id "MSTRG.182816.2"; exon_number "1";
chr8	StringTie	exon	11284331	11285070	1000	+	.	gene_id "MSTRG.182816"; transcript_id "MSTRG.182816.2"; exon_number "2";
chr8	StringTie	exon	11295194	11295302	1000	+	.	gene_id "MSTRG.182816"; transcript_id "MSTRG.182816.2"; exon_number "3";
chr8	StringTie	exon	11300023	11300148	1000	+	.	gene_id "MSTRG.182816"; transcript_id "MSTRG.182816.2"; exon_number "4";
chr8	StringTie	exon	11304841	11305014	1000	+	.	gene_id "MSTRG.182816"; transcript_id "MSTRG.182816.2"; exon_number "5";
chr8	StringTie	exon	11306190	11306407	1000	+	.	gene_id "MSTRG.182816"; transcript_id "MSTRG.182816.2"; exon_number "6";
chr8	StringTie	exon	11309527	11309688	1000	+	.	gene_id "MSTRG.182816"; transcript_id "MSTRG.182816.2"; exon_number "7";
chr8	StringTie	exon	11314923	11315064	1000	+	.	gene_id "MSTRG.182816"; transcript_id "MSTRG.182816.2"; exon_number "8";
chr8	StringTie	exon	11316673	11316893	1000	+	.	gene_id "MSTRG.182816"; transcript_id "MSTRG.182816.2"; exon_number "9";
chr8	StringTie	exon	11319687	11319838	1000	+	.	gene_id "MSTRG.182816"; transcript_id "MSTRG.182816.2"; exon_number "10";
chr8	StringTie	exon	11322625	11328363	1000	+	.	gene_id "MSTRG.182816"; transcript_id "MSTRG.182816.2"; exon_number "11";
chr8	StringTie	transcript	11310339	11328143	1000	+	.	gene_id "MSTRG.182816"; transcript_id "MSTRG.182816.20";
chr8	StringTie	exon	11310339	11310366	1000	+	.	gene_id "MSTRG.182816"; transcript_id "MSTRG.182816.20"; exon_number "1";
chr8	StringTie	exon	11314923	11315064	1000	+	.	gene_id "MSTRG.182816"; transcript_id "MSTRG.182816.20"; exon_number "2";
chr8	StringTie	exon	11316673	11316893	1000	+	.	gene_id "MSTRG.182816"; transcript_id "MSTRG.182816.20"; exon_number "3";
chr8	StringTie	exon	11319687	11319838	1000	+	.	gene_id "MSTRG.182816"; transcript_id "MSTRG.182816.20"; exon_number "4";
chr8	StringTie	exon	11322625	11328143	1000	+	.	gene_id "MSTRG.182816"; transcript_id "MSTRG.182816.20"; exon_number "5";
chr8	StringTie	transcript	11284411	11334632	1000	+	.	gene_id "MSTRG.182816"; transcript_id "MSTRG.182816.3";
chr8	StringTie	exon	11284411	11285070	1000	+	.	gene_id "MSTRG.182816"; transcript_id "MSTRG.182816.3"; exon_number "1";
chr8	StringTie	exon	11295194	11295302	1000	+	.	gene_id "MSTRG.182816"; transcript_id "MSTRG.182816.3"; exon_number "2";
chr8	StringTie	exon	11297900	11297951	1000	+	.	gene_id "MSTRG.182816"; transcript_id "MSTRG.182816.3"; exon_number "3";
chr8	StringTie	exon	11300023	11305014	1000	+	.	gene_id "MSTRG.182816"; transcript_id "MSTRG.182816.3"; exon_number "4";
chr8	StringTie	exon	11306173	11306407	1000	+	.	gene_id "MSTRG.182816"; transcript_id "MSTRG.182816.3"; exon_number "5";
chr8	StringTie	exon	11309527	11309688	1000	+	.	gene_id "MSTRG.182816"; transcript_id "MSTRG.182816.3"; exon_number "6";
chr8	StringTie	exon	11314955	11315064	1000	+	.	gene_id "MSTRG.182816"; transcript_id "MSTRG.182816.3"; exon_number "7";
chr8	StringTie	exon	11316673	11316893	1000	+	.	gene_id "MSTRG.182816"; transcript_id "MSTRG.182816.3"; exon_number "8";
chr8	StringTie	exon	11319687	11319838	1000	+	.	gene_id "MSTRG.182816"; transcript_id "MSTRG.182816.3"; exon_number "9";
chr8	StringTie	exon	11322625	11325586	1000	+	.	gene_id "MSTRG.182816"; transcript_id "MSTRG.182816.3"; exon_number "10";
chr8	StringTie	exon	11325683	11330102	1000	+	.	gene_id "MSTRG.182816"; transcript_id "MSTRG.182816.3"; exon_number "11";
chr8	StringTie	exon	11330660	11334632	1000	+	.	gene_id "MSTRG.182816"; transcript_id "MSTRG.182816.3"; exon_number "12";
chr8	StringTie	transcript	11284415	11332550	1000	+	.	gene_id "MSTRG.182816"; transcript_id "MSTRG.182816.4";
chr8	StringTie	exon	11284415	11285070	1000	+	.	gene_id "MSTRG.182816"; transcript_id "MSTRG.182816.4"; exon_number "1";
chr8	StringTie	exon	11295194	11295302	1000	+	.	gene_id "MSTRG.182816"; transcript_id "MSTRG.182816.4"; exon_number "2";
chr8	StringTie	exon	11300023	11300148	1000	+	.	gene_id "MSTRG.182816"; transcript_id "MSTRG.182816.4"; exon_number "3";
chr8	StringTie	exon	11304841	11305014	1000	+	.	gene_id "MSTRG.182816"; transcript_id "MSTRG.182816.4"; exon_number "4";
chr8	StringTie	exon	11306190	11306407	1000	+	.	gene_id "MSTRG.182816"; transcript_id "MSTRG.182816.4"; exon_number "5";
chr8	StringTie	exon	11309527	11309688	1000	+	.	gene_id "MSTRG.182816"; transcript_id "MSTRG.182816.4"; exon_number "6";
chr8	StringTie	exon	11314865	11315064	1000	+	.	gene_id "MSTRG.182816"; transcript_id "MSTRG.182816.4"; exon_number "7";
chr8	StringTie	exon	11316673	11316893	1000	+	.	gene_id "MSTRG.182816"; transcript_id "MSTRG.182816.4"; exon_number "8";
chr8	StringTie	exon	11319687	11319838	1000	+	.	gene_id "MSTRG.182816"; transcript_id "MSTRG.182816.4"; exon_number "9";
chr8	StringTie	exon	11322625	11332550	1000	+	.	gene_id "MSTRG.182816"; transcript_id "MSTRG.182816.4"; exon_number "10";
chr8	StringTie	transcript	11284418	11328247	1000	+	.	gene_id "MSTRG.182816"; transcript_id "MSTRG.182816.6";
chr8	StringTie	exon	11284418	11285070	1000	+	.	gene_id "MSTRG.182816"; transcript_id "MSTRG.182816.6"; exon_number "1";
chr8	StringTie	exon	11295194	11295302	1000	+	.	gene_id "MSTRG.182816"; transcript_id "MSTRG.182816.6"; exon_number "2";
chr8	StringTie	exon	11300023	11300241	1000	+	.	gene_id "MSTRG.182816"; transcript_id "MSTRG.182816.6"; exon_number "3";
chr8	StringTie	exon	11304841	11305014	1000	+	.	gene_id "MSTRG.182816"; transcript_id "MSTRG.182816.6"; exon_number "4";
chr8	StringTie	exon	11306190	11306407	1000	+	.	gene_id "MSTRG.182816"; transcript_id "MSTRG.182816.6"; exon_number "5";
chr8	StringTie	exon	11309527	11309688	1000	+	.	gene_id "MSTRG.182816"; transcript_id "MSTRG.182816.6"; exon_number "6";
chr8	StringTie	exon	11314923	11315064	1000	+	.	gene_id "MSTRG.182816"; transcript_id "MSTRG.182816.6"; exon_number "7";
chr8	StringTie	exon	11316673	11316893	1000	+	.	gene_id "MSTRG.182816"; transcript_id "MSTRG.182816.6"; exon_number "8";
chr8	StringTie	exon	11319687	11319838	1000	+	.	gene_id "MSTRG.182816"; transcript_id "MSTRG.182816.6"; exon_number "9";
chr8	StringTie	exon	11322625	11328247	1000	+	.	gene_id "MSTRG.182816"; transcript_id "MSTRG.182816.6"; exon_number "10";
chr8	StringTie	transcript	11284419	11328161	1000	+	.	gene_id "MSTRG.182816"; transcript_id "MSTRG.182816.7";
chr8	StringTie	exon	11284419	11285070	1000	+	.	gene_id "MSTRG.182816"; transcript_id "MSTRG.182816.7"; exon_number "1";
chr8	StringTie	exon	11295194	11295302	1000	+	.	gene_id "MSTRG.182816"; transcript_id "MSTRG.182816.7"; exon_number "2";
chr8	StringTie	exon	11300023	11300148	1000	+	.	gene_id "MSTRG.182816"; transcript_id "MSTRG.182816.7"; exon_number "3";
chr8	StringTie	exon	11304841	11305014	1000	+	.	gene_id "MSTRG.182816"; transcript_id "MSTRG.182816.7"; exon_number "4";
chr8	StringTie	exon	11306173	11306407	1000	+	.	gene_id "MSTRG.182816"; transcript_id "MSTRG.182816.7"; exon_number "5";
chr8	StringTie	exon	11309527	11309688	1000	+	.	gene_id "MSTRG.182816"; transcript_id "MSTRG.182816.7"; exon_number "6";
chr8	StringTie	exon	11314955	11315064	1000	+	.	gene_id "MSTRG.182816"; transcript_id "MSTRG.182816.7"; exon_number "7";
chr8	StringTie	exon	11316673	11316893	1000	+	.	gene_id "MSTRG.182816"; transcript_id "MSTRG.182816.7"; exon_number "8";
chr8	StringTie	exon	11319687	11319838	1000	+	.	gene_id "MSTRG.182816"; transcript_id "MSTRG.182816.7"; exon_number "9";
chr8	StringTie	exon	11322625	11328161	1000	+	.	gene_id "MSTRG.182816"; transcript_id "MSTRG.182816.7"; exon_number "10";
chr8	StringTie	transcript	11284464	11328158	1000	+	.	gene_id "MSTRG.182816"; transcript_id "MSTRG.182816.8";
chr8	StringTie	exon	11284464	11285070	1000	+	.	gene_id "MSTRG.182816"; transcript_id "MSTRG.182816.8"; exon_number "1";
chr8	StringTie	exon	11295194	11295302	1000	+	.	gene_id "MSTRG.182816"; transcript_id "MSTRG.182816.8"; exon_number "2";
chr8	StringTie	exon	11298858	11298873	1000	+	.	gene_id "MSTRG.182816"; transcript_id "MSTRG.182816.8"; exon_number "3";
chr8	StringTie	exon	11300023	11300148	1000	+	.	gene_id "MSTRG.182816"; transcript_id "MSTRG.182816.8"; exon_number "4";
chr8	StringTie	exon	11304841	11305014	1000	+	.	gene_id "MSTRG.182816"; transcript_id "MSTRG.182816.8"; exon_number "5";
chr8	StringTie	exon	11306190	11306407	1000	+	.	gene_id "MSTRG.182816"; transcript_id "MSTRG.182816.8"; exon_number "6";
chr8	StringTie	exon	11309527	11309688	1000	+	.	gene_id "MSTRG.182816"; transcript_id "MSTRG.182816.8"; exon_number "7";
chr8	StringTie	exon	11314923	11315064	1000	+	.	gene_id "MSTRG.182816"; transcript_id "MSTRG.182816.8"; exon_number "8";
chr8	StringTie	exon	11316673	11316893	1000	+	.	gene_id "MSTRG.182816"; transcript_id "MSTRG.182816.8"; exon_number "9";
chr8	StringTie	exon	11319687	11319838	1000	+	.	gene_id "MSTRG.182816"; transcript_id "MSTRG.182816.8"; exon_number "10";
chr8	StringTie	exon	11322625	11328158	1000	+	.	gene_id "MSTRG.182816"; transcript_id "MSTRG.182816.8"; exon_number "11";
chr8	StringTie	transcript	11284520	11328193	1000	+	.	gene_id "MSTRG.182816"; transcript_id "MSTRG.182816.9";
chr8	StringTie	exon	11284520	11285070	1000	+	.	gene_id "MSTRG.182816"; transcript_id "MSTRG.182816.9"; exon_number "1";
chr8	StringTie	exon	11295194	11295302	1000	+	.	gene_id "MSTRG.182816"; transcript_id "MSTRG.182816.9"; exon_number "2";
chr8	StringTie	exon	11300023	11303165	1000	+	.	gene_id "MSTRG.182816"; transcript_id "MSTRG.182816.9"; exon_number "3";
chr8	StringTie	exon	11304841	11305014	1000	+	.	gene_id "MSTRG.182816"; transcript_id "MSTRG.182816.9"; exon_number "4";
chr8	StringTie	exon	11306190	11306407	1000	+	.	gene_id "MSTRG.182816"; transcript_id "MSTRG.182816.9"; exon_number "5";
chr8	StringTie	exon	11309527	11309688	1000	+	.	gene_id "MSTRG.182816"; transcript_id "MSTRG.182816.9"; exon_number "6";
chr8	StringTie	exon	11314923	11315064	1000	+	.	gene_id "MSTRG.182816"; transcript_id "MSTRG.182816.9"; exon_number "7";
chr8	StringTie	exon	11316673	11316893	1000	+	.	gene_id "MSTRG.182816"; transcript_id "MSTRG.182816.9"; exon_number "8";
chr8	StringTie	exon	11319687	11319838	1000	+	.	gene_id "MSTRG.182816"; transcript_id "MSTRG.182816.9"; exon_number "9";
chr8	StringTie	exon	11322625	11328193	1000	+	.	gene_id "MSTRG.182816"; transcript_id "MSTRG.182816.9"; exon_number "10";
chr8	StringTie	transcript	11315859	11325429	1000	-	.	gene_id "MSTRG.182817"; transcript_id "ENST00000498997"; gene_name "AF131216.6"; ref_gene_id "ENSG00000246477";
chr8	StringTie	exon	11315859	11321600	1000	-	.	gene_id "MSTRG.182817"; transcript_id "ENST00000498997"; exon_number "1"; gene_name "AF131216.6"; ref_gene_id "ENSG00000246477";
chr8	StringTie	exon	11325316	11325429	1000	-	.	gene_id "MSTRG.182817"; transcript_id "ENST00000498997"; exon_number "2"; gene_name "AF131216.6"; ref_gene_id "ENSG00000246477";
chr8	StringTie	transcript	10850468	10857395	1000	+	.	gene_id "MSTRG.182818"; transcript_id "MSTRG.182818.1";
chr8	StringTie	exon	10850468	10850731	1000	+	.	gene_id "MSTRG.182818"; transcript_id "MSTRG.182818.1"; exon_number "1";
chr8	StringTie	exon	10856216	10856303	1000	+	.	gene_id "MSTRG.182818"; transcript_id "MSTRG.182818.1"; exon_number "2";
chr8	StringTie	exon	10856457	10856579	1000	+	.	gene_id "MSTRG.182818"; transcript_id "MSTRG.182818.1"; exon_number "3";
chr8	StringTie	exon	10857058	10857395	1000	+	.	gene_id "MSTRG.182818"; transcript_id "MSTRG.182818.1"; exon_number "4";
chr8	StringTie	transcript	10850825	10857121	1000	+	.	gene_id "MSTRG.182818"; transcript_id "MSTRG.182818.10";
chr8	StringTie	exon	10850825	10850843	1000	+	.	gene_id "MSTRG.182818"; transcript_id "MSTRG.182818.10"; exon_number "1";
chr8	StringTie	exon	10856216	10856303	1000	+	.	gene_id "MSTRG.182818"; transcript_id "MSTRG.182818.10"; exon_number "2";
chr8	StringTie	exon	10856457	10856579	1000	+	.	gene_id "MSTRG.182818"; transcript_id "MSTRG.182818.10"; exon_number "3";
chr8	StringTie	exon	10857058	10857121	1000	+	.	gene_id "MSTRG.182818"; transcript_id "MSTRG.182818.10"; exon_number "4";
chr8	StringTie	transcript	10850477	10857143	1000	+	.	gene_id "MSTRG.182818"; transcript_id "MSTRG.182818.2";
chr8	StringTie	exon	10850477	10850585	1000	+	.	gene_id "MSTRG.182818"; transcript_id "MSTRG.182818.2"; exon_number "1";
chr8	StringTie	exon	10856216	10856303	1000	+	.	gene_id "MSTRG.182818"; transcript_id "MSTRG.182818.2"; exon_number "2";
chr8	StringTie	exon	10856457	10856579	1000	+	.	gene_id "MSTRG.182818"; transcript_id "MSTRG.182818.2"; exon_number "3";
chr8	StringTie	exon	10857058	10857143	1000	+	.	gene_id "MSTRG.182818"; transcript_id "MSTRG.182818.2"; exon_number "4";
chr8	StringTie	transcript	10850572	10857136	1000	+	.	gene_id "MSTRG.182818"; transcript_id "MSTRG.182818.3";
chr8	StringTie	exon	10850572	10850585	1000	+	.	gene_id "MSTRG.182818"; transcript_id "MSTRG.182818.3"; exon_number "1";
chr8	StringTie	exon	10856216	10856303	1000	+	.	gene_id "MSTRG.182818"; transcript_id "MSTRG.182818.3"; exon_number "2";
chr8	StringTie	exon	10856457	10856579	1000	+	.	gene_id "MSTRG.182818"; transcript_id "MSTRG.182818.3"; exon_number "3";
chr8	StringTie	exon	10857112	10857136	1000	+	.	gene_id "MSTRG.182818"; transcript_id "MSTRG.182818.3"; exon_number "4";
chr8	StringTie	transcript	10850589	10857395	1000	+	.	gene_id "MSTRG.182818"; transcript_id "MSTRG.182818.4";
chr8	StringTie	exon	10850589	10850731	1000	+	.	gene_id "MSTRG.182818"; transcript_id "MSTRG.182818.4"; exon_number "1";
chr8	StringTie	exon	10852708	10852802	1000	+	.	gene_id "MSTRG.182818"; transcript_id "MSTRG.182818.4"; exon_number "2";
chr8	StringTie	exon	10856216	10856303	1000	+	.	gene_id "MSTRG.182818"; transcript_id "MSTRG.182818.4"; exon_number "3";
chr8	StringTie	exon	10856457	10856579	1000	+	.	gene_id "MSTRG.182818"; transcript_id "MSTRG.182818.4"; exon_number "4";
chr8	StringTie	exon	10857058	10857395	1000	+	.	gene_id "MSTRG.182818"; transcript_id "MSTRG.182818.4"; exon_number "5";
chr8	StringTie	transcript	10850621	10857067	1000	+	.	gene_id "MSTRG.182818"; transcript_id "MSTRG.182818.5";
chr8	StringTie	exon	10850621	10850731	1000	+	.	gene_id "MSTRG.182818"; transcript_id "MSTRG.182818.5"; exon_number "1";
chr8	StringTie	exon	10856216	10856303	1000	+	.	gene_id "MSTRG.182818"; transcript_id "MSTRG.182818.5"; exon_number "2";
chr8	StringTie	exon	10856457	10856579	1000	+	.	gene_id "MSTRG.182818"; transcript_id "MSTRG.182818.5"; exon_number "3";
chr8	StringTie	exon	10857040	10857067	1000	+	.	gene_id "MSTRG.182818"; transcript_id "MSTRG.182818.5"; exon_number "4";
chr8	StringTie	transcript	10850640	10857259	1000	+	.	gene_id "MSTRG.182818"; transcript_id "MSTRG.182818.6";
chr8	StringTie	exon	10850640	10850731	1000	+	.	gene_id "MSTRG.182818"; transcript_id "MSTRG.182818.6"; exon_number "1";
chr8	StringTie	exon	10856216	10856303	1000	+	.	gene_id "MSTRG.182818"; transcript_id "MSTRG.182818.6"; exon_number "2";
chr8	StringTie	exon	10856457	10856579	1000	+	.	gene_id "MSTRG.182818"; transcript_id "MSTRG.182818.6"; exon_number "3";
chr8	StringTie	exon	10857079	10857259	1000	+	.	gene_id "MSTRG.182818"; transcript_id "MSTRG.182818.6"; exon_number "4";
chr8	StringTie	transcript	10850651	10857368	1000	+	.	gene_id "MSTRG.182818"; transcript_id "MSTRG.182818.7";
chr8	StringTie	exon	10850651	10850731	1000	+	.	gene_id "MSTRG.182818"; transcript_id "MSTRG.182818.7"; exon_number "1";
chr8	StringTie	exon	10852670	10852802	1000	+	.	gene_id "MSTRG.182818"; transcript_id "MSTRG.182818.7"; exon_number "2";
chr8	StringTie	exon	10856216	10856303	1000	+	.	gene_id "MSTRG.182818"; transcript_id "MSTRG.182818.7"; exon_number "3";
chr8	StringTie	exon	10856457	10856579	1000	+	.	gene_id "MSTRG.182818"; transcript_id "MSTRG.182818.7"; exon_number "4";
chr8	StringTie	exon	10857058	10857368	1000	+	.	gene_id "MSTRG.182818"; transcript_id "MSTRG.182818.7"; exon_number "5";
chr8	StringTie	transcript	10850687	10857158	1000	+	.	gene_id "MSTRG.182818"; transcript_id "MSTRG.182818.8";
chr8	StringTie	exon	10850687	10850731	1000	+	.	gene_id "MSTRG.182818"; transcript_id "MSTRG.182818.8"; exon_number "1";
chr8	StringTie	exon	10856216	10856303	1000	+	.	gene_id "MSTRG.182818"; transcript_id "MSTRG.182818.8"; exon_number "2";
chr8	StringTie	exon	10856457	10856579	1000	+	.	gene_id "MSTRG.182818"; transcript_id "MSTRG.182818.8"; exon_number "3";
chr8	StringTie	exon	10857112	10857158	1000	+	.	gene_id "MSTRG.182818"; transcript_id "MSTRG.182818.8"; exon_number "4";
chr8	StringTie	transcript	10850729	10857100	1000	+	.	gene_id "MSTRG.182818"; transcript_id "MSTRG.182818.9";
chr8	StringTie	exon	10850729	10850745	1000	+	.	gene_id "MSTRG.182818"; transcript_id "MSTRG.182818.9"; exon_number "1";
chr8	StringTie	exon	10856216	10856303	1000	+	.	gene_id "MSTRG.182818"; transcript_id "MSTRG.182818.9"; exon_number "2";
chr8	StringTie	exon	10856457	10856579	1000	+	.	gene_id "MSTRG.182818"; transcript_id "MSTRG.182818.9"; exon_number "3";
chr8	StringTie	exon	10857058	10857100	1000	+	.	gene_id "MSTRG.182818"; transcript_id "MSTRG.182818.9"; exon_number "4";
chr8	StringTie	transcript	11194436	11201339	1000	-	.	gene_id "MSTRG.182819"; transcript_id "ENST00000297303"; gene_name "XKR6"; ref_gene_id "ENSG00000171044";
chr8	StringTie	exon	11194436	11195221	1000	-	.	gene_id "MSTRG.182819"; transcript_id "ENST00000297303"; exon_number "1"; gene_name "XKR6"; ref_gene_id "ENSG00000171044";
chr8	StringTie	exon	11200576	11201339	1000	-	.	gene_id "MSTRG.182819"; transcript_id "ENST00000297303"; exon_number "2"; gene_name "XKR6"; ref_gene_id "ENSG00000171044";
chr8	StringTie	transcript	10896045	11002481	1000	-	.	gene_id "MSTRG.182819"; transcript_id "ENST00000382461"; gene_name "XKR6"; ref_gene_id "ENSG00000171044";
chr8	StringTie	exon	10896045	10898916	1000	-	.	gene_id "MSTRG.182819"; transcript_id "ENST00000382461"; exon_number "1"; gene_name "XKR6"; ref_gene_id "ENSG00000171044";
chr8	StringTie	exon	10924634	10924830	1000	-	.	gene_id "MSTRG.182819"; transcript_id "ENST00000382461"; exon_number "2"; gene_name "XKR6"; ref_gene_id "ENSG00000171044";
chr8	StringTie	exon	11002388	11002481	1000	-	.	gene_id "MSTRG.182819"; transcript_id "ENST00000382461"; exon_number "3"; gene_name "XKR6"; ref_gene_id "ENSG00000171044";
chr8	StringTie	transcript	10896523	11201366	1000	-	.	gene_id "MSTRG.182819"; transcript_id "ENST00000416569"; gene_name "XKR6"; ref_gene_id "ENSG00000171044";
chr8	StringTie	exon	10896523	10898916	1000	-	.	gene_id "MSTRG.182819"; transcript_id "ENST00000416569"; exon_number "1"; gene_name "XKR6"; ref_gene_id "ENSG00000171044";
chr8	StringTie	exon	10924634	10924830	1000	-	.	gene_id "MSTRG.182819"; transcript_id "ENST00000416569"; exon_number "2"; gene_name "XKR6"; ref_gene_id "ENSG00000171044";
chr8	StringTie	exon	11200576	11201366	1000	-	.	gene_id "MSTRG.182819"; transcript_id "ENST00000416569"; exon_number "3"; gene_name "XKR6"; ref_gene_id "ENSG00000171044";
chr8	StringTie	transcript	11123381	11126064	1000	-	.	gene_id "MSTRG.182819"; transcript_id "ENST00000526648"; gene_name "AF131215.3"; ref_gene_id "ENSG00000254936";
chr8	StringTie	exon	11123381	11124817	1000	-	.	gene_id "MSTRG.182819"; transcript_id "ENST00000526648"; exon_number "1"; gene_name "AF131215.3"; ref_gene_id "ENSG00000254936";
chr8	StringTie	exon	11125761	11126064	1000	-	.	gene_id "MSTRG.182819"; transcript_id "ENST00000526648"; exon_number "2"; gene_name "AF131215.3"; ref_gene_id "ENSG00000254936";
chr8	StringTie	transcript	11111645	11200834	1000	-	.	gene_id "MSTRG.182819"; transcript_id "ENST00000529336"; gene_name "XKR6"; ref_gene_id "ENSG00000171044";
chr8	StringTie	exon	11111645	11111892	1000	-	.	gene_id "MSTRG.182819"; transcript_id "ENST00000529336"; exon_number "1"; gene_name "XKR6"; ref_gene_id "ENSG00000171044";
chr8	StringTie	exon	11113872	11114092	1000	-	.	gene_id "MSTRG.182819"; transcript_id "ENST00000529336"; exon_number "2"; gene_name "XKR6"; ref_gene_id "ENSG00000171044";
chr8	StringTie	exon	11200576	11200834	1000	-	.	gene_id "MSTRG.182819"; transcript_id "ENST00000529336"; exon_number "3"; gene_name "XKR6"; ref_gene_id "ENSG00000171044";
chr8	StringTie	transcript	11107788	11109726	1000	-	.	gene_id "MSTRG.182819"; transcript_id "ENST00000530248"; gene_name "AF131215.2"; ref_gene_id "ENSG00000255310";
chr8	StringTie	exon	11107788	11109726	1000	-	.	gene_id "MSTRG.182819"; transcript_id "ENST00000530248"; exon_number "1"; gene_name "AF131215.2"; ref_gene_id "ENSG00000255310";
chr8	StringTie	transcript	11136898	11138607	1000	-	.	gene_id "MSTRG.182819"; transcript_id "ENST00000531549"; gene_name "AF131215.4"; ref_gene_id "ENSG00000254556";
chr8	StringTie	exon	11136898	11138607	1000	-	.	gene_id "MSTRG.182819"; transcript_id "ENST00000531549"; exon_number "1"; gene_name "AF131215.4"; ref_gene_id "ENSG00000254556";
chr8	StringTie	transcript	11062647	11067089	1000	-	.	gene_id "MSTRG.182819"; transcript_id "ENST00000532453"; gene_name "AF131215.6"; ref_gene_id "ENSG00000254839";
chr8	StringTie	exon	11062647	11063045	1000	-	.	gene_id "MSTRG.182819"; transcript_id "ENST00000532453"; exon_number "1"; gene_name "AF131215.6"; ref_gene_id "ENSG00000254839";
chr8	StringTie	exon	11066850	11067089	1000	-	.	gene_id "MSTRG.182819"; transcript_id "ENST00000532453"; exon_number "2"; gene_name "AF131215.6"; ref_gene_id "ENSG00000254839";
chr8	StringTie	transcript	11104691	11106704	1000	-	.	gene_id "MSTRG.182819"; transcript_id "ENST00000602575"; gene_name "AF131215.9"; ref_gene_id "ENSG00000269918";
chr8	StringTie	exon	11104691	11106704	1000	-	.	gene_id "MSTRG.182819"; transcript_id "ENST00000602575"; exon_number "1"; gene_name "AF131215.9"; ref_gene_id "ENSG00000269918";
chr8	StringTie	transcript	10856085	10859436	1000	-	.	gene_id "MSTRG.182819"; transcript_id "ENST00000624866"; gene_name "RP11-177H2.1"; ref_gene_id "ENSG00000280294";
chr8	StringTie	exon	10856085	10859436	1000	-	.	gene_id "MSTRG.182819"; transcript_id "ENST00000624866"; exon_number "1"; gene_name "RP11-177H2.1"; ref_gene_id "ENSG00000280294";
chr8	StringTie	transcript	10855574	11002481	1000	-	.	gene_id "MSTRG.182819"; transcript_id "MSTRG.182819.1";
chr8	StringTie	exon	10855574	10859248	1000	-	.	gene_id "MSTRG.182819"; transcript_id "MSTRG.182819.1"; exon_number "1";
chr8	StringTie	exon	10898615	10898916	1000	-	.	gene_id "MSTRG.182819"; transcript_id "MSTRG.182819.1"; exon_number "2";
chr8	StringTie	exon	10924634	10924830	1000	-	.	gene_id "MSTRG.182819"; transcript_id "MSTRG.182819.1"; exon_number "3";
chr8	StringTie	exon	11002388	11002481	1000	-	.	gene_id "MSTRG.182819"; transcript_id "MSTRG.182819.1"; exon_number "4";
chr8	StringTie	transcript	10902637	10924815	1000	-	.	gene_id "MSTRG.182819"; transcript_id "MSTRG.182819.12";
chr8	StringTie	exon	10902637	10902680	1000	-	.	gene_id "MSTRG.182819"; transcript_id "MSTRG.182819.12"; exon_number "1";
chr8	StringTie	exon	10924634	10924815	1000	-	.	gene_id "MSTRG.182819"; transcript_id "MSTRG.182819.12"; exon_number "2";
chr8	StringTie	transcript	11042092	11059466	1000	-	.	gene_id "MSTRG.182819"; transcript_id "MSTRG.182819.13";
chr8	StringTie	exon	11042092	11050442	1000	-	.	gene_id "MSTRG.182819"; transcript_id "MSTRG.182819.13"; exon_number "1";
chr8	StringTie	exon	11059076	11059466	1000	-	.	gene_id "MSTRG.182819"; transcript_id "MSTRG.182819.13"; exon_number "2";
chr8	StringTie	transcript	11047143	11067089	1000	-	.	gene_id "MSTRG.182819"; transcript_id "MSTRG.182819.14";
chr8	StringTie	exon	11047143	11050442	1000	-	.	gene_id "MSTRG.182819"; transcript_id "MSTRG.182819.14"; exon_number "1";
chr8	StringTie	exon	11062760	11063045	1000	-	.	gene_id "MSTRG.182819"; transcript_id "MSTRG.182819.14"; exon_number "2";
chr8	StringTie	exon	11066850	11067089	1000	-	.	gene_id "MSTRG.182819"; transcript_id "MSTRG.182819.14"; exon_number "3";
chr8	StringTie	transcript	11047255	11066044	1000	-	.	gene_id "MSTRG.182819"; transcript_id "MSTRG.182819.15";
chr8	StringTie	exon	11047255	11050442	1000	-	.	gene_id "MSTRG.182819"; transcript_id "MSTRG.182819.15"; exon_number "1";
chr8	StringTie	exon	11065928	11066044	1000	-	.	gene_id "MSTRG.182819"; transcript_id "MSTRG.182819.15"; exon_number "2";
chr8	StringTie	transcript	11047284	11065194	1000	-	.	gene_id "MSTRG.182819"; transcript_id "MSTRG.182819.16";
chr8	StringTie	exon	11047284	11050442	1000	-	.	gene_id "MSTRG.182819"; transcript_id "MSTRG.182819.16"; exon_number "1";
chr8	StringTie	exon	11065182	11065194	1000	-	.	gene_id "MSTRG.182819"; transcript_id "MSTRG.182819.16"; exon_number "2";
chr8	StringTie	transcript	11047327	11200978	1000	-	.	gene_id "MSTRG.182819"; transcript_id "MSTRG.182819.17";
chr8	StringTie	exon	11047327	11050442	1000	-	.	gene_id "MSTRG.182819"; transcript_id "MSTRG.182819.17"; exon_number "1";
chr8	StringTie	exon	11195091	11195221	1000	-	.	gene_id "MSTRG.182819"; transcript_id "MSTRG.182819.17"; exon_number "2";
chr8	StringTie	exon	11200576	11200978	1000	-	.	gene_id "MSTRG.182819"; transcript_id "MSTRG.182819.17"; exon_number "3";
chr8	StringTie	transcript	11047381	11067069	1000	-	.	gene_id "MSTRG.182819"; transcript_id "MSTRG.182819.18";
chr8	StringTie	exon	11047381	11050442	1000	-	.	gene_id "MSTRG.182819"; transcript_id "MSTRG.182819.18"; exon_number "1";
chr8	StringTie	exon	11066940	11067069	1000	-	.	gene_id "MSTRG.182819"; transcript_id "MSTRG.182819.18"; exon_number "2";
chr8	StringTie	transcript	11047384	11067118	1000	-	.	gene_id "MSTRG.182819"; transcript_id "MSTRG.182819.19";
chr8	StringTie	exon	11047384	11050442	1000	-	.	gene_id "MSTRG.182819"; transcript_id "MSTRG.182819.19"; exon_number "1";
chr8	StringTie	exon	11062756	11063045	1000	-	.	gene_id "MSTRG.182819"; transcript_id "MSTRG.182819.19"; exon_number "2";
chr8	StringTie	exon	11066850	11067118	1000	-	.	gene_id "MSTRG.182819"; transcript_id "MSTRG.182819.19"; exon_number "3";
chr8	StringTie	transcript	10856083	10885609	1000	-	.	gene_id "MSTRG.182819"; transcript_id "MSTRG.182819.2";
chr8	StringTie	exon	10856083	10859248	1000	-	.	gene_id "MSTRG.182819"; transcript_id "MSTRG.182819.2"; exon_number "1";
chr8	StringTie	exon	10861395	10885609	1000	-	.	gene_id "MSTRG.182819"; transcript_id "MSTRG.182819.2"; exon_number "2";
chr8	StringTie	transcript	11062660	11067113	1000	-	.	gene_id "MSTRG.182819"; transcript_id "MSTRG.182819.21";
chr8	StringTie	exon	11062660	11063045	1000	-	.	gene_id "MSTRG.182819"; transcript_id "MSTRG.182819.21"; exon_number "1";
chr8	StringTie	exon	11066940	11067113	1000	-	.	gene_id "MSTRG.182819"; transcript_id "MSTRG.182819.21"; exon_number "2";
chr8	StringTie	transcript	11103344	11202966	1000	-	.	gene_id "MSTRG.182819"; transcript_id "MSTRG.182819.22";
chr8	StringTie	exon	11103344	11111892	1000	-	.	gene_id "MSTRG.182819"; transcript_id "MSTRG.182819.22"; exon_number "1";
chr8	StringTie	exon	11114021	11114092	1000	-	.	gene_id "MSTRG.182819"; transcript_id "MSTRG.182819.22"; exon_number "2";
chr8	StringTie	exon	11200576	11202966	1000	-	.	gene_id "MSTRG.182819"; transcript_id "MSTRG.182819.22"; exon_number "3";
chr8	StringTie	transcript	11103756	11136316	1000	-	.	gene_id "MSTRG.182819"; transcript_id "MSTRG.182819.23";
chr8	StringTie	exon	11103756	11111892	1000	-	.	gene_id "MSTRG.182819"; transcript_id "MSTRG.182819.23"; exon_number "1";
chr8	StringTie	exon	11114021	11114092	1000	-	.	gene_id "MSTRG.182819"; transcript_id "MSTRG.182819.23"; exon_number "2";
chr8	StringTie	exon	11130305	11136316	1000	-	.	gene_id "MSTRG.182819"; transcript_id "MSTRG.182819.23"; exon_number "3";
chr8	StringTie	transcript	11103841	11128894	1000	-	.	gene_id "MSTRG.182819"; transcript_id "MSTRG.182819.24";
chr8	StringTie	exon	11103841	11111892	1000	-	.	gene_id "MSTRG.182819"; transcript_id "MSTRG.182819.24"; exon_number "1";
chr8	StringTie	exon	11114021	11114092	1000	-	.	gene_id "MSTRG.182819"; transcript_id "MSTRG.182819.24"; exon_number "2";
chr8	StringTie	exon	11128834	11128894	1000	-	.	gene_id "MSTRG.182819"; transcript_id "MSTRG.182819.24"; exon_number "3";
chr8	StringTie	transcript	11103868	11119924	1000	-	.	gene_id "MSTRG.182819"; transcript_id "MSTRG.182819.25";
chr8	StringTie	exon	11103868	11111892	1000	-	.	gene_id "MSTRG.182819"; transcript_id "MSTRG.182819.25"; exon_number "1";
chr8	StringTie	exon	11113872	11114092	1000	-	.	gene_id "MSTRG.182819"; transcript_id "MSTRG.182819.25"; exon_number "2";
chr8	StringTie	exon	11118263	11119924	1000	-	.	gene_id "MSTRG.182819"; transcript_id "MSTRG.182819.25"; exon_number "3";
chr8	StringTie	transcript	11103868	11119887	1000	-	.	gene_id "MSTRG.182819"; transcript_id "MSTRG.182819.26";
chr8	StringTie	exon	11103868	11111892	1000	-	.	gene_id "MSTRG.182819"; transcript_id "MSTRG.182819.26"; exon_number "1";
chr8	StringTie	exon	11114021	11114092	1000	-	.	gene_id "MSTRG.182819"; transcript_id "MSTRG.182819.26"; exon_number "2";
chr8	StringTie	exon	11118263	11119887	1000	-	.	gene_id "MSTRG.182819"; transcript_id "MSTRG.182819.26"; exon_number "3";
chr8	StringTie	transcript	11103881	11130113	1000	-	.	gene_id "MSTRG.182819"; transcript_id "MSTRG.182819.27";
chr8	StringTie	exon	11103881	11111892	1000	-	.	gene_id "MSTRG.182819"; transcript_id "MSTRG.182819.27"; exon_number "1";
chr8	StringTie	exon	11113872	11114092	1000	-	.	gene_id "MSTRG.182819"; transcript_id "MSTRG.182819.27"; exon_number "2";
chr8	StringTie	exon	11121499	11130113	1000	-	.	gene_id "MSTRG.182819"; transcript_id "MSTRG.182819.27"; exon_number "3";
chr8	StringTie	transcript	11103938	11130707	1000	-	.	gene_id "MSTRG.182819"; transcript_id "MSTRG.182819.28";
chr8	StringTie	exon	11103938	11111892	1000	-	.	gene_id "MSTRG.182819"; transcript_id "MSTRG.182819.28"; exon_number "1";
chr8	StringTie	exon	11113872	11114092	1000	-	.	gene_id "MSTRG.182819"; transcript_id "MSTRG.182819.28"; exon_number "2";
chr8	StringTie	exon	11130305	11130707	1000	-	.	gene_id "MSTRG.182819"; transcript_id "MSTRG.182819.28"; exon_number "3";
chr8	StringTie	transcript	11103938	11122623	1000	-	.	gene_id "MSTRG.182819"; transcript_id "MSTRG.182819.29";
chr8	StringTie	exon	11103938	11111892	1000	-	.	gene_id "MSTRG.182819"; transcript_id "MSTRG.182819.29"; exon_number "1";
chr8	StringTie	exon	11114021	11114092	1000	-	.	gene_id "MSTRG.182819"; transcript_id "MSTRG.182819.29"; exon_number "2";
chr8	StringTie	exon	11121499	11122623	1000	-	.	gene_id "MSTRG.182819"; transcript_id "MSTRG.182819.29"; exon_number "3";
chr8	StringTie	transcript	11104042	11133008	1000	-	.	gene_id "MSTRG.182819"; transcript_id "MSTRG.182819.30";
chr8	StringTie	exon	11104042	11111892	1000	-	.	gene_id "MSTRG.182819"; transcript_id "MSTRG.182819.30"; exon_number "1";
chr8	StringTie	exon	11113872	11114092	1000	-	.	gene_id "MSTRG.182819"; transcript_id "MSTRG.182819.30"; exon_number "2";
chr8	StringTie	exon	11132826	11133008	1000	-	.	gene_id "MSTRG.182819"; transcript_id "MSTRG.182819.30"; exon_number "3";
chr8	StringTie	transcript	11104061	11124847	1000	-	.	gene_id "MSTRG.182819"; transcript_id "MSTRG.182819.31";
chr8	StringTie	exon	11104061	11111892	1000	-	.	gene_id "MSTRG.182819"; transcript_id "MSTRG.182819.31"; exon_number "1";
chr8	StringTie	exon	11114021	11114092	1000	-	.	gene_id "MSTRG.182819"; transcript_id "MSTRG.182819.31"; exon_number "2";
chr8	StringTie	exon	11124426	11124847	1000	-	.	gene_id "MSTRG.182819"; transcript_id "MSTRG.182819.31"; exon_number "3";
chr8	StringTie	transcript	11104429	11118336	1000	-	.	gene_id "MSTRG.182819"; transcript_id "MSTRG.182819.32";
chr8	StringTie	exon	11104429	11111892	1000	-	.	gene_id "MSTRG.182819"; transcript_id "MSTRG.182819.32"; exon_number "1";
chr8	StringTie	exon	11113980	11114092	1000	-	.	gene_id "MSTRG.182819"; transcript_id "MSTRG.182819.32"; exon_number "2";
chr8	StringTie	exon	11118263	11118336	1000	-	.	gene_id "MSTRG.182819"; transcript_id "MSTRG.182819.32"; exon_number "3";
chr8	StringTie	transcript	11104595	11126064	1000	-	.	gene_id "MSTRG.182819"; transcript_id "MSTRG.182819.33";
chr8	StringTie	exon	11104595	11111892	1000	-	.	gene_id "MSTRG.182819"; transcript_id "MSTRG.182819.33"; exon_number "1";
chr8	StringTie	exon	11113872	11114092	1000	-	.	gene_id "MSTRG.182819"; transcript_id "MSTRG.182819.33"; exon_number "2";
chr8	StringTie	exon	11124238	11124817	1000	-	.	gene_id "MSTRG.182819"; transcript_id "MSTRG.182819.33"; exon_number "3";
chr8	StringTie	exon	11125761	11126064	1000	-	.	gene_id "MSTRG.182819"; transcript_id "MSTRG.182819.33"; exon_number "4";
chr8	StringTie	transcript	11104633	11202966	1000	-	.	gene_id "MSTRG.182819"; transcript_id "MSTRG.182819.34";
chr8	StringTie	exon	11104633	11111892	1000	-	.	gene_id "MSTRG.182819"; transcript_id "MSTRG.182819.34"; exon_number "1";
chr8	StringTie	exon	11114021	11114092	1000	-	.	gene_id "MSTRG.182819"; transcript_id "MSTRG.182819.34"; exon_number "2";
chr8	StringTie	exon	11200163	11202966	1000	-	.	gene_id "MSTRG.182819"; transcript_id "MSTRG.182819.34"; exon_number "3";
chr8	StringTie	transcript	11104672	11202046	1000	-	.	gene_id "MSTRG.182819"; transcript_id "MSTRG.182819.35";
chr8	StringTie	exon	11104672	11111892	1000	-	.	gene_id "MSTRG.182819"; transcript_id "MSTRG.182819.35"; exon_number "1";
chr8	StringTie	exon	11114021	11114092	1000	-	.	gene_id "MSTRG.182819"; transcript_id "MSTRG.182819.35"; exon_number "2";
chr8	StringTie	exon	11195091	11195221	1000	-	.	gene_id "MSTRG.182819"; transcript_id "MSTRG.182819.35"; exon_number "3";
chr8	StringTie	exon	11200163	11202046	1000	-	.	gene_id "MSTRG.182819"; transcript_id "MSTRG.182819.35"; exon_number "4";
chr8	StringTie	transcript	11104672	11202041	1000	-	.	gene_id "MSTRG.182819"; transcript_id "MSTRG.182819.36";
chr8	StringTie	exon	11104672	11111892	1000	-	.	gene_id "MSTRG.182819"; transcript_id "MSTRG.182819.36"; exon_number "1";
chr8	StringTie	exon	11113872	11114092	1000	-	.	gene_id "MSTRG.182819"; transcript_id "MSTRG.182819.36"; exon_number "2";
chr8	StringTie	exon	11195091	11195221	1000	-	.	gene_id "MSTRG.182819"; transcript_id "MSTRG.182819.36"; exon_number "3";
chr8	StringTie	exon	11200576	11202041	1000	-	.	gene_id "MSTRG.182819"; transcript_id "MSTRG.182819.36"; exon_number "4";
chr8	StringTie	transcript	11104699	11202968	1000	-	.	gene_id "MSTRG.182819"; transcript_id "MSTRG.182819.38";
chr8	StringTie	exon	11104699	11111892	1000	-	.	gene_id "MSTRG.182819"; transcript_id "MSTRG.182819.38"; exon_number "1";
chr8	StringTie	exon	11113872	11114092	1000	-	.	gene_id "MSTRG.182819"; transcript_id "MSTRG.182819.38"; exon_number "2";
chr8	StringTie	exon	11195091	11195221	1000	-	.	gene_id "MSTRG.182819"; transcript_id "MSTRG.182819.38"; exon_number "3";
chr8	StringTie	exon	11200163	11200254	1000	-	.	gene_id "MSTRG.182819"; transcript_id "MSTRG.182819.38"; exon_number "4";
chr8	StringTie	exon	11200576	11202968	1000	-	.	gene_id "MSTRG.182819"; transcript_id "MSTRG.182819.38"; exon_number "5";
chr8	StringTie	transcript	11104702	11202964	1000	-	.	gene_id "MSTRG.182819"; transcript_id "MSTRG.182819.39";
chr8	StringTie	exon	11104702	11111892	1000	-	.	gene_id "MSTRG.182819"; transcript_id "MSTRG.182819.39"; exon_number "1";
chr8	StringTie	exon	11114021	11114092	1000	-	.	gene_id "MSTRG.182819"; transcript_id "MSTRG.182819.39"; exon_number "2";
chr8	StringTie	exon	11137507	11137833	1000	-	.	gene_id "MSTRG.182819"; transcript_id "MSTRG.182819.39"; exon_number "3";
chr8	StringTie	exon	11160297	11202964	1000	-	.	gene_id "MSTRG.182819"; transcript_id "MSTRG.182819.39"; exon_number "4";
chr8	StringTie	transcript	10856114	10859252	1000	-	.	gene_id "MSTRG.182819"; transcript_id "MSTRG.182819.4";
chr8	StringTie	exon	10856114	10858028	1000	-	.	gene_id "MSTRG.182819"; transcript_id "MSTRG.182819.4"; exon_number "1";
chr8	StringTie	exon	10859162	10859252	1000	-	.	gene_id "MSTRG.182819"; transcript_id "MSTRG.182819.4"; exon_number "2";
chr8	StringTie	transcript	11104702	11137536	1000	-	.	gene_id "MSTRG.182819"; transcript_id "MSTRG.182819.40";
chr8	StringTie	exon	11104702	11111892	1000	-	.	gene_id "MSTRG.182819"; transcript_id "MSTRG.182819.40"; exon_number "1";
chr8	StringTie	exon	11113872	11114092	1000	-	.	gene_id "MSTRG.182819"; transcript_id "MSTRG.182819.40"; exon_number "2";
chr8	StringTie	exon	11137507	11137536	1000	-	.	gene_id "MSTRG.182819"; transcript_id "MSTRG.182819.40"; exon_number "3";
chr8	StringTie	transcript	11104712	11118540	1000	-	.	gene_id "MSTRG.182819"; transcript_id "MSTRG.182819.41";
chr8	StringTie	exon	11104712	11106588	1000	-	.	gene_id "MSTRG.182819"; transcript_id "MSTRG.182819.41"; exon_number "1";
chr8	StringTie	exon	11111152	11111892	1000	-	.	gene_id "MSTRG.182819"; transcript_id "MSTRG.182819.41"; exon_number "2";
chr8	StringTie	exon	11114021	11114092	1000	-	.	gene_id "MSTRG.182819"; transcript_id "MSTRG.182819.41"; exon_number "3";
chr8	StringTie	exon	11118263	11118540	1000	-	.	gene_id "MSTRG.182819"; transcript_id "MSTRG.182819.41"; exon_number "4";
chr8	StringTie	transcript	11104721	11139341	1000	-	.	gene_id "MSTRG.182819"; transcript_id "MSTRG.182819.42";
chr8	StringTie	exon	11104721	11111892	1000	-	.	gene_id "MSTRG.182819"; transcript_id "MSTRG.182819.42"; exon_number "1";
chr8	StringTie	exon	11113872	11114092	1000	-	.	gene_id "MSTRG.182819"; transcript_id "MSTRG.182819.42"; exon_number "2";
chr8	StringTie	exon	11139308	11139341	1000	-	.	gene_id "MSTRG.182819"; transcript_id "MSTRG.182819.42"; exon_number "3";
chr8	StringTie	transcript	11104871	11201351	1000	-	.	gene_id "MSTRG.182819"; transcript_id "MSTRG.182819.43";
chr8	StringTie	exon	11104871	11106679	1000	-	.	gene_id "MSTRG.182819"; transcript_id "MSTRG.182819.43"; exon_number "1";
chr8	StringTie	exon	11107400	11111892	1000	-	.	gene_id "MSTRG.182819"; transcript_id "MSTRG.182819.43"; exon_number "2";
chr8	StringTie	exon	11114021	11114092	1000	-	.	gene_id "MSTRG.182819"; transcript_id "MSTRG.182819.43"; exon_number "3";
chr8	StringTie	exon	11200576	11201351	1000	-	.	gene_id "MSTRG.182819"; transcript_id "MSTRG.182819.43"; exon_number "4";
chr8	StringTie	transcript	11104889	11118540	1000	-	.	gene_id "MSTRG.182819"; transcript_id "MSTRG.182819.44";
chr8	StringTie	exon	11104889	11106588	1000	-	.	gene_id "MSTRG.182819"; transcript_id "MSTRG.182819.44"; exon_number "1";
chr8	StringTie	exon	11110272	11111892	1000	-	.	gene_id "MSTRG.182819"; transcript_id "MSTRG.182819.44"; exon_number "2";
chr8	StringTie	exon	11113872	11114092	1000	-	.	gene_id "MSTRG.182819"; transcript_id "MSTRG.182819.44"; exon_number "3";
chr8	StringTie	exon	11118263	11118540	1000	-	.	gene_id "MSTRG.182819"; transcript_id "MSTRG.182819.44"; exon_number "4";
chr8	StringTie	transcript	11104950	11134868	1000	-	.	gene_id "MSTRG.182819"; transcript_id "MSTRG.182819.45";
chr8	StringTie	exon	11104950	11111892	1000	-	.	gene_id "MSTRG.182819"; transcript_id "MSTRG.182819.45"; exon_number "1";
chr8	StringTie	exon	11114021	11114092	1000	-	.	gene_id "MSTRG.182819"; transcript_id "MSTRG.182819.45"; exon_number "2";
chr8	StringTie	exon	11132826	11134868	1000	-	.	gene_id "MSTRG.182819"; transcript_id "MSTRG.182819.45"; exon_number "3";
chr8	StringTie	transcript	11110550	11139461	1000	-	.	gene_id "MSTRG.182819"; transcript_id "MSTRG.182819.47";
chr8	StringTie	exon	11110550	11111892	1000	-	.	gene_id "MSTRG.182819"; transcript_id "MSTRG.182819.47"; exon_number "1";
chr8	StringTie	exon	11114021	11114092	1000	-	.	gene_id "MSTRG.182819"; transcript_id "MSTRG.182819.47"; exon_number "2";
chr8	StringTie	exon	11139303	11139461	1000	-	.	gene_id "MSTRG.182819"; transcript_id "MSTRG.182819.47"; exon_number "3";
chr8	StringTie	transcript	10888136	10938437	1000	-	.	gene_id "MSTRG.182819"; transcript_id "MSTRG.182819.5";
chr8	StringTie	exon	10888136	10898916	1000	-	.	gene_id "MSTRG.182819"; transcript_id "MSTRG.182819.5"; exon_number "1";
chr8	StringTie	exon	10924634	10924830	1000	-	.	gene_id "MSTRG.182819"; transcript_id "MSTRG.182819.5"; exon_number "2";
chr8	StringTie	exon	10938330	10938437	1000	-	.	gene_id "MSTRG.182819"; transcript_id "MSTRG.182819.5"; exon_number "3";
chr8	StringTie	transcript	11172230	11202968	1000	-	.	gene_id "MSTRG.182819"; transcript_id "MSTRG.182819.51";
chr8	StringTie	exon	11172230	11173169	1000	-	.	gene_id "MSTRG.182819"; transcript_id "MSTRG.182819.51"; exon_number "1";
chr8	StringTie	exon	11195091	11195221	1000	-	.	gene_id "MSTRG.182819"; transcript_id "MSTRG.182819.51"; exon_number "2";
chr8	StringTie	exon	11200163	11202968	1000	-	.	gene_id "MSTRG.182819"; transcript_id "MSTRG.182819.51"; exon_number "3";
chr8	StringTie	transcript	11172806	11201863	1000	-	.	gene_id "MSTRG.182819"; transcript_id "MSTRG.182819.52";
chr8	StringTie	exon	11172806	11173169	1000	-	.	gene_id "MSTRG.182819"; transcript_id "MSTRG.182819.52"; exon_number "1";
chr8	StringTie	exon	11200576	11201863	1000	-	.	gene_id "MSTRG.182819"; transcript_id "MSTRG.182819.52"; exon_number "2";
chr8	StringTie	transcript	11193285	11202763	1000	-	.	gene_id "MSTRG.182819"; transcript_id "MSTRG.182819.53";
chr8	StringTie	exon	11193285	11194099	1000	-	.	gene_id "MSTRG.182819"; transcript_id "MSTRG.182819.53"; exon_number "1";
chr8	StringTie	exon	11195091	11195221	1000	-	.	gene_id "MSTRG.182819"; transcript_id "MSTRG.182819.53"; exon_number "2";
chr8	StringTie	exon	11200163	11200254	1000	-	.	gene_id "MSTRG.182819"; transcript_id "MSTRG.182819.53"; exon_number "3";
chr8	StringTie	exon	11200576	11202763	1000	-	.	gene_id "MSTRG.182819"; transcript_id "MSTRG.182819.53"; exon_number "4";
chr8	StringTie	transcript	11194483	11202920	1000	-	.	gene_id "MSTRG.182819"; transcript_id "MSTRG.182819.55";
chr8	StringTie	exon	11194483	11195221	1000	-	.	gene_id "MSTRG.182819"; transcript_id "MSTRG.182819.55"; exon_number "1";
chr8	StringTie	exon	11199935	11202920	1000	-	.	gene_id "MSTRG.182819"; transcript_id "MSTRG.182819.55"; exon_number "2";
chr8	StringTie	transcript	11199757	11201301	1000	-	.	gene_id "MSTRG.182819"; transcript_id "MSTRG.182819.56";
chr8	StringTie	exon	11199757	11199940	1000	-	.	gene_id "MSTRG.182819"; transcript_id "MSTRG.182819.56"; exon_number "1";
chr8	StringTie	exon	11200163	11201301	1000	-	.	gene_id "MSTRG.182819"; transcript_id "MSTRG.182819.56"; exon_number "2";
chr8	StringTie	transcript	11200171	11201345	1000	-	.	gene_id "MSTRG.182819"; transcript_id "MSTRG.182819.57";
chr8	StringTie	exon	11200171	11200293	1000	-	.	gene_id "MSTRG.182819"; transcript_id "MSTRG.182819.57"; exon_number "1";
chr8	StringTie	exon	11200576	11201345	1000	-	.	gene_id "MSTRG.182819"; transcript_id "MSTRG.182819.57"; exon_number "2";
chr8	StringTie	transcript	10888914	11201366	1000	-	.	gene_id "MSTRG.182819"; transcript_id "MSTRG.182819.6";
chr8	StringTie	exon	10888914	10889945	1000	-	.	gene_id "MSTRG.182819"; transcript_id "MSTRG.182819.6"; exon_number "1";
chr8	StringTie	exon	10898615	10898916	1000	-	.	gene_id "MSTRG.182819"; transcript_id "MSTRG.182819.6"; exon_number "2";
chr8	StringTie	exon	10924634	10924830	1000	-	.	gene_id "MSTRG.182819"; transcript_id "MSTRG.182819.6"; exon_number "3";
chr8	StringTie	exon	11200576	11201366	1000	-	.	gene_id "MSTRG.182819"; transcript_id "MSTRG.182819.6"; exon_number "4";
chr8	StringTie	transcript	10889248	10938611	1000	-	.	gene_id "MSTRG.182819"; transcript_id "MSTRG.182819.7";
chr8	StringTie	exon	10889248	10889768	1000	-	.	gene_id "MSTRG.182819"; transcript_id "MSTRG.182819.7"; exon_number "1";
chr8	StringTie	exon	10898615	10898916	1000	-	.	gene_id "MSTRG.182819"; transcript_id "MSTRG.182819.7"; exon_number "2";
chr8	StringTie	exon	10924634	10924830	1000	-	.	gene_id "MSTRG.182819"; transcript_id "MSTRG.182819.7"; exon_number "3";
chr8	StringTie	exon	10938330	10938611	1000	-	.	gene_id "MSTRG.182819"; transcript_id "MSTRG.182819.7"; exon_number "4";
chr8	StringTie	transcript	10890102	10928956	1000	-	.	gene_id "MSTRG.182819"; transcript_id "MSTRG.182819.8";
chr8	StringTie	exon	10890102	10898916	1000	-	.	gene_id "MSTRG.182819"; transcript_id "MSTRG.182819.8"; exon_number "1";
chr8	StringTie	exon	10924634	10924830	1000	-	.	gene_id "MSTRG.182819"; transcript_id "MSTRG.182819.8"; exon_number "2";
chr8	StringTie	exon	10928817	10928956	1000	-	.	gene_id "MSTRG.182819"; transcript_id "MSTRG.182819.8"; exon_number "3";
chr8	StringTie	transcript	10895991	10928306	1000	-	.	gene_id "MSTRG.182819"; transcript_id "MSTRG.182819.9";
chr8	StringTie	exon	10895991	10898916	1000	-	.	gene_id "MSTRG.182819"; transcript_id "MSTRG.182819.9"; exon_number "1";
chr8	StringTie	exon	10924634	10924830	1000	-	.	gene_id "MSTRG.182819"; transcript_id "MSTRG.182819.9"; exon_number "2";
chr8	StringTie	exon	10928274	10928306	1000	-	.	gene_id "MSTRG.182819"; transcript_id "MSTRG.182819.9"; exon_number "3";
chr10	StringTie	transcript	2770319	2771552	1000	.	.	gene_id "MSTRG.18282"; transcript_id "MSTRG.18282.1";
chr10	StringTie	exon	2770319	2771552	1000	.	.	gene_id "MSTRG.18282"; transcript_id "MSTRG.18282.1"; exon_number "1";
chr8	StringTie	transcript	10924769	10934059	1000	+	.	gene_id "MSTRG.182820"; transcript_id "MSTRG.182820.1";
chr8	StringTie	exon	10924769	10924811	1000	+	.	gene_id "MSTRG.182820"; transcript_id "MSTRG.182820.1"; exon_number "1";
chr8	StringTie	exon	10927381	10927556	1000	+	.	gene_id "MSTRG.182820"; transcript_id "MSTRG.182820.1"; exon_number "2";
chr8	StringTie	exon	10928797	10934059	1000	+	.	gene_id "MSTRG.182820"; transcript_id "MSTRG.182820.1"; exon_number "3";
chr8	StringTie	transcript	11003037	11003580	1000	.	.	gene_id "MSTRG.182821"; transcript_id "MSTRG.182821.1";
chr8	StringTie	exon	11003037	11003580	1000	.	.	gene_id "MSTRG.182821"; transcript_id "MSTRG.182821.1"; exon_number "1";
chr8	StringTie	transcript	11005769	11006286	1000	.	.	gene_id "MSTRG.182822"; transcript_id "MSTRG.182822.1";
chr8	StringTie	exon	11005769	11006286	1000	.	.	gene_id "MSTRG.182822"; transcript_id "MSTRG.182822.1"; exon_number "1";
chr8	StringTie	transcript	11009065	11009966	1000	.	.	gene_id "MSTRG.182823"; transcript_id "MSTRG.182823.1";
chr8	StringTie	exon	11009065	11009966	1000	.	.	gene_id "MSTRG.182823"; transcript_id "MSTRG.182823.1"; exon_number "1";
chr8	StringTie	transcript	11012337	11013920	1000	.	.	gene_id "MSTRG.182824"; transcript_id "MSTRG.182824.1";
chr8	StringTie	exon	11012337	11013920	1000	.	.	gene_id "MSTRG.182824"; transcript_id "MSTRG.182824.1"; exon_number "1";
chr8	StringTie	transcript	11015844	11016181	1000	.	.	gene_id "MSTRG.182825"; transcript_id "MSTRG.182825.1";
chr8	StringTie	exon	11015844	11016181	1000	.	.	gene_id "MSTRG.182825"; transcript_id "MSTRG.182825.1"; exon_number "1";
chr8	StringTie	transcript	11018167	11034112	1000	+	.	gene_id "MSTRG.182826"; transcript_id "MSTRG.182826.1";
chr8	StringTie	exon	11018167	11018586	1000	+	.	gene_id "MSTRG.182826"; transcript_id "MSTRG.182826.1"; exon_number "1";
chr8	StringTie	exon	11019283	11034112	1000	+	.	gene_id "MSTRG.182826"; transcript_id "MSTRG.182826.1"; exon_number "2";
chr8	StringTie	transcript	11018232	11026846	1000	+	.	gene_id "MSTRG.182826"; transcript_id "MSTRG.182826.2";
chr8	StringTie	exon	11018232	11018586	1000	+	.	gene_id "MSTRG.182826"; transcript_id "MSTRG.182826.2"; exon_number "1";
chr8	StringTie	exon	11019283	11019419	1000	+	.	gene_id "MSTRG.182826"; transcript_id "MSTRG.182826.2"; exon_number "2";
chr8	StringTie	exon	11020489	11026846	1000	+	.	gene_id "MSTRG.182826"; transcript_id "MSTRG.182826.2"; exon_number "3";
chr8	StringTie	transcript	11020201	11034043	1000	+	.	gene_id "MSTRG.182826"; transcript_id "MSTRG.182826.3";
chr8	StringTie	exon	11020201	11020555	1000	+	.	gene_id "MSTRG.182826"; transcript_id "MSTRG.182826.3"; exon_number "1";
chr8	StringTie	exon	11023669	11034043	1000	+	.	gene_id "MSTRG.182826"; transcript_id "MSTRG.182826.3"; exon_number "2";
chr8	StringTie	transcript	11035206	11035302	1000	-	.	gene_id "MSTRG.182827"; transcript_id "ENST00000384868"; gene_name "MIR598"; ref_gene_id "ENSG00000207600";
chr8	StringTie	exon	11035206	11035302	1000	-	.	gene_id "MSTRG.182827"; transcript_id "ENST00000384868"; exon_number "1"; gene_name "MIR598"; ref_gene_id "ENSG00000207600";
chr8	StringTie	transcript	11019295	11035156	1000	-	.	gene_id "MSTRG.182827"; transcript_id "MSTRG.182827.1";
chr8	StringTie	exon	11019295	11033805	1000	-	.	gene_id "MSTRG.182827"; transcript_id "MSTRG.182827.1"; exon_number "1";
chr8	StringTie	exon	11035114	11035156	1000	-	.	gene_id "MSTRG.182827"; transcript_id "MSTRG.182827.1"; exon_number "2";
chr8	StringTie	transcript	11020898	11026894	1000	-	.	gene_id "MSTRG.182827"; transcript_id "MSTRG.182827.2";
chr8	StringTie	exon	11020898	11026587	1000	-	.	gene_id "MSTRG.182827"; transcript_id "MSTRG.182827.2"; exon_number "1";
chr8	StringTie	exon	11026613	11026894	1000	-	.	gene_id "MSTRG.182827"; transcript_id "MSTRG.182827.2"; exon_number "2";
chr8	StringTie	transcript	11022449	11035172	1000	-	.	gene_id "MSTRG.182827"; transcript_id "MSTRG.182827.3";
chr8	StringTie	exon	11022449	11023134	1000	-	.	gene_id "MSTRG.182827"; transcript_id "MSTRG.182827.3"; exon_number "1";
chr8	StringTie	exon	11023775	11023934	1000	-	.	gene_id "MSTRG.182827"; transcript_id "MSTRG.182827.3"; exon_number "2";
chr8	StringTie	exon	11035114	11035172	1000	-	.	gene_id "MSTRG.182827"; transcript_id "MSTRG.182827.3"; exon_number "3";
chr8	StringTie	transcript	11022564	11040056	1000	-	.	gene_id "MSTRG.182827"; transcript_id "MSTRG.182827.4";
chr8	StringTie	exon	11022564	11023134	1000	-	.	gene_id "MSTRG.182827"; transcript_id "MSTRG.182827.4"; exon_number "1";
chr8	StringTie	exon	11023775	11023934	1000	-	.	gene_id "MSTRG.182827"; transcript_id "MSTRG.182827.4"; exon_number "2";
chr8	StringTie	exon	11032789	11033493	1000	-	.	gene_id "MSTRG.182827"; transcript_id "MSTRG.182827.4"; exon_number "3";
chr8	StringTie	exon	11035114	11040056	1000	-	.	gene_id "MSTRG.182827"; transcript_id "MSTRG.182827.4"; exon_number "4";
chr8	StringTie	transcript	11022794	11031051	1000	-	.	gene_id "MSTRG.182827"; transcript_id "MSTRG.182827.5";
chr8	StringTie	exon	11022794	11023934	1000	-	.	gene_id "MSTRG.182827"; transcript_id "MSTRG.182827.5"; exon_number "1";
chr8	StringTie	exon	11031020	11031051	1000	-	.	gene_id "MSTRG.182827"; transcript_id "MSTRG.182827.5"; exon_number "2";
chr8	StringTie	transcript	11022812	11032803	1000	-	.	gene_id "MSTRG.182827"; transcript_id "MSTRG.182827.6";
chr8	StringTie	exon	11022812	11023081	1000	-	.	gene_id "MSTRG.182827"; transcript_id "MSTRG.182827.6"; exon_number "1";
chr8	StringTie	exon	11023775	11024060	1000	-	.	gene_id "MSTRG.182827"; transcript_id "MSTRG.182827.6"; exon_number "2";
chr8	StringTie	exon	11032789	11032803	1000	-	.	gene_id "MSTRG.182827"; transcript_id "MSTRG.182827.6"; exon_number "3";
chr8	StringTie	transcript	11026423	11027042	1000	-	.	gene_id "MSTRG.182827"; transcript_id "MSTRG.182827.7";
chr8	StringTie	exon	11026423	11026686	1000	-	.	gene_id "MSTRG.182827"; transcript_id "MSTRG.182827.7"; exon_number "1";
chr8	StringTie	exon	11026712	11027042	1000	-	.	gene_id "MSTRG.182827"; transcript_id "MSTRG.182827.7"; exon_number "2";
chr8	StringTie	transcript	11055652	11062606	1000	+	.	gene_id "MSTRG.182828"; transcript_id "MSTRG.182828.1";
chr8	StringTie	exon	11055652	11059329	1000	+	.	gene_id "MSTRG.182828"; transcript_id "MSTRG.182828.1"; exon_number "1";
chr8	StringTie	exon	11060943	11061232	1000	+	.	gene_id "MSTRG.182828"; transcript_id "MSTRG.182828.1"; exon_number "2";
chr8	StringTie	exon	11061724	11062606	1000	+	.	gene_id "MSTRG.182828"; transcript_id "MSTRG.182828.1"; exon_number "3";
chr8	StringTie	transcript	11070803	11071403	1000	.	.	gene_id "MSTRG.182829"; transcript_id "MSTRG.182829.1";
chr8	StringTie	exon	11070803	11071403	1000	.	.	gene_id "MSTRG.182829"; transcript_id "MSTRG.182829.1"; exon_number "1";
chr10	StringTie	transcript	2772777	2773390	1000	.	.	gene_id "MSTRG.18283"; transcript_id "MSTRG.18283.1";
chr10	StringTie	exon	2772777	2773390	1000	.	.	gene_id "MSTRG.18283"; transcript_id "MSTRG.18283.1"; exon_number "1";
chr8	StringTie	transcript	11081142	11096201	1000	-	.	gene_id "MSTRG.182830"; transcript_id "MSTRG.182830.1";
chr8	StringTie	exon	11081142	11096201	1000	-	.	gene_id "MSTRG.182830"; transcript_id "MSTRG.182830.1"; exon_number "1";
chr8	StringTie	transcript	11081427	11084901	1000	-	.	gene_id "MSTRG.182830"; transcript_id "MSTRG.182830.2";
chr8	StringTie	exon	11081427	11082625	1000	-	.	gene_id "MSTRG.182830"; transcript_id "MSTRG.182830.2"; exon_number "1";
chr8	StringTie	exon	11084836	11084901	1000	-	.	gene_id "MSTRG.182830"; transcript_id "MSTRG.182830.2"; exon_number "2";
chr8	StringTie	transcript	11175051	11175570	1000	+	.	gene_id "MSTRG.182831"; transcript_id "ENST00000488887"; gene_name "AF131215.1"; ref_gene_id "ENSG00000231965";
chr8	StringTie	exon	11175051	11175570	1000	+	.	gene_id "MSTRG.182831"; transcript_id "ENST00000488887"; exon_number "1"; gene_name "AF131215.1"; ref_gene_id "ENSG00000231965";
chr8	StringTie	transcript	11169888	11178524	1000	+	.	gene_id "MSTRG.182831"; transcript_id "MSTRG.182831.1";
chr8	StringTie	exon	11169888	11176636	1000	+	.	gene_id "MSTRG.182831"; transcript_id "MSTRG.182831.1"; exon_number "1";
chr8	StringTie	exon	11176949	11178524	1000	+	.	gene_id "MSTRG.182831"; transcript_id "MSTRG.182831.1"; exon_number "2";
chr8	StringTie	transcript	11202965	11203671	1000	+	.	gene_id "MSTRG.182832"; transcript_id "ENST00000602443"; gene_name "AF131215.8"; ref_gene_id "ENSG00000270076";
chr8	StringTie	exon	11202965	11203671	1000	+	.	gene_id "MSTRG.182832"; transcript_id "ENST00000602443"; exon_number "1"; gene_name "AF131215.8"; ref_gene_id "ENSG00000270076";
chr8	StringTie	transcript	11201010	11203676	1000	+	.	gene_id "MSTRG.182832"; transcript_id "MSTRG.182832.1";
chr8	StringTie	exon	11201010	11201132	1000	+	.	gene_id "MSTRG.182832"; transcript_id "MSTRG.182832.1"; exon_number "1";
chr8	StringTie	exon	11201402	11203676	1000	+	.	gene_id "MSTRG.182832"; transcript_id "MSTRG.182832.1"; exon_number "2";
chr8	StringTie	transcript	11201080	11202192	1000	+	.	gene_id "MSTRG.182832"; transcript_id "MSTRG.182832.2";
chr8	StringTie	exon	11201080	11201124	1000	+	.	gene_id "MSTRG.182832"; transcript_id "MSTRG.182832.2"; exon_number "1";
chr8	StringTie	exon	11201283	11202192	1000	+	.	gene_id "MSTRG.182832"; transcript_id "MSTRG.182832.2"; exon_number "2";
chr8	StringTie	transcript	11201343	11201938	1000	+	.	gene_id "MSTRG.182832"; transcript_id "MSTRG.182832.3";
chr8	StringTie	exon	11201343	11201364	1000	+	.	gene_id "MSTRG.182832"; transcript_id "MSTRG.182832.3"; exon_number "1";
chr8	StringTie	exon	11201710	11201938	1000	+	.	gene_id "MSTRG.182832"; transcript_id "MSTRG.182832.3"; exon_number "2";
chr8	StringTie	transcript	11477303	11477537	1000	.	.	gene_id "MSTRG.182833"; transcript_id "MSTRG.182833.1";
chr8	StringTie	exon	11477303	11477537	1000	.	.	gene_id "MSTRG.182833"; transcript_id "MSTRG.182833.1"; exon_number "1";
chr8	StringTie	transcript	11478423	11494201	1000	-	.	gene_id "MSTRG.182834"; transcript_id "MSTRG.182834.1";
chr8	StringTie	exon	11478423	11479567	1000	-	.	gene_id "MSTRG.182834"; transcript_id "MSTRG.182834.1"; exon_number "1";
chr8	StringTie	exon	11480353	11480488	1000	-	.	gene_id "MSTRG.182834"; transcript_id "MSTRG.182834.1"; exon_number "2";
chr8	StringTie	exon	11493710	11493845	1000	-	.	gene_id "MSTRG.182834"; transcript_id "MSTRG.182834.1"; exon_number "3";
chr8	StringTie	exon	11494090	11494201	1000	-	.	gene_id "MSTRG.182834"; transcript_id "MSTRG.182834.1"; exon_number "4";
chr8	StringTie	transcript	11479214	11480467	1000	-	.	gene_id "MSTRG.182834"; transcript_id "MSTRG.182834.2";
chr8	StringTie	exon	11479214	11479639	1000	-	.	gene_id "MSTRG.182834"; transcript_id "MSTRG.182834.2"; exon_number "1";
chr8	StringTie	exon	11480353	11480467	1000	-	.	gene_id "MSTRG.182834"; transcript_id "MSTRG.182834.2"; exon_number "2";
chr8	StringTie	transcript	11489110	11490486	1000	.	.	gene_id "MSTRG.182835"; transcript_id "MSTRG.182835.1";
chr8	StringTie	exon	11489110	11490486	1000	.	.	gene_id "MSTRG.182835"; transcript_id "MSTRG.182835.1"; exon_number "1";
chr8	StringTie	transcript	11494001	11564604	1000	+	.	gene_id "MSTRG.182836"; transcript_id "ENST00000259089"; gene_name "BLK"; ref_gene_id "ENSG00000136573";
chr8	StringTie	exon	11494001	11494591	1000	+	.	gene_id "MSTRG.182836"; transcript_id "ENST00000259089"; exon_number "1"; gene_name "BLK"; ref_gene_id "ENSG00000136573";
chr8	StringTie	exon	11543224	11543347	1000	+	.	gene_id "MSTRG.182836"; transcript_id "ENST00000259089"; exon_number "2"; gene_name "BLK"; ref_gene_id "ENSG00000136573";
chr8	StringTie	exon	11546052	11546103	1000	+	.	gene_id "MSTRG.182836"; transcript_id "ENST00000259089"; exon_number "3"; gene_name "BLK"; ref_gene_id "ENSG00000136573";
chr8	StringTie	exon	11548032	11548125	1000	+	.	gene_id "MSTRG.182836"; transcript_id "ENST00000259089"; exon_number "4"; gene_name "BLK"; ref_gene_id "ENSG00000136573";
chr8	StringTie	exon	11549024	11549122	1000	+	.	gene_id "MSTRG.182836"; transcript_id "ENST00000259089"; exon_number "5"; gene_name "BLK"; ref_gene_id "ENSG00000136573";
chr8	StringTie	exon	11550159	11550262	1000	+	.	gene_id "MSTRG.182836"; transcript_id "ENST00000259089"; exon_number "6"; gene_name "BLK"; ref_gene_id "ENSG00000136573";
chr8	StringTie	exon	11554743	11554889	1000	+	.	gene_id "MSTRG.182836"; transcript_id "ENST00000259089"; exon_number "7"; gene_name "BLK"; ref_gene_id "ENSG00000136573";
chr8	StringTie	exon	11555332	11555484	1000	+	.	gene_id "MSTRG.182836"; transcript_id "ENST00000259089"; exon_number "8"; gene_name "BLK"; ref_gene_id "ENSG00000136573";
chr8	StringTie	exon	11556658	11556837	1000	+	.	gene_id "MSTRG.182836"; transcript_id "ENST00000259089"; exon_number "9"; gene_name "BLK"; ref_gene_id "ENSG00000136573";
chr8	StringTie	exon	11557962	11558038	1000	+	.	gene_id "MSTRG.182836"; transcript_id "ENST00000259089"; exon_number "10"; gene_name "BLK"; ref_gene_id "ENSG00000136573";
chr8	StringTie	exon	11561302	11561452	1000	+	.	gene_id "MSTRG.182836"; transcript_id "ENST00000259089"; exon_number "11"; gene_name "BLK"; ref_gene_id "ENSG00000136573";
chr8	StringTie	exon	11562979	11563110	1000	+	.	gene_id "MSTRG.182836"; transcript_id "ENST00000259089"; exon_number "12"; gene_name "BLK"; ref_gene_id "ENSG00000136573";
chr8	StringTie	exon	11563903	11564604	1000	+	.	gene_id "MSTRG.182836"; transcript_id "ENST00000259089"; exon_number "13"; gene_name "BLK"; ref_gene_id "ENSG00000136573";
chr8	StringTie	transcript	11494169	11509891	1000	+	.	gene_id "MSTRG.182836"; transcript_id "ENST00000525389"; gene_name "BLK"; ref_gene_id "ENSG00000136573";
chr8	StringTie	exon	11494169	11494591	1000	+	.	gene_id "MSTRG.182836"; transcript_id "ENST00000525389"; exon_number "1"; gene_name "BLK"; ref_gene_id "ENSG00000136573";
chr8	StringTie	exon	11509150	11509891	1000	+	.	gene_id "MSTRG.182836"; transcript_id "ENST00000525389"; exon_number "2"; gene_name "BLK"; ref_gene_id "ENSG00000136573";
chr8	StringTie	transcript	11560333	11564599	1000	+	.	gene_id "MSTRG.182836"; transcript_id "ENST00000526097"; gene_name "BLK"; ref_gene_id "ENSG00000136573";
chr8	StringTie	exon	11560333	11561452	1000	+	.	gene_id "MSTRG.182836"; transcript_id "ENST00000526097"; exon_number "1"; gene_name "BLK"; ref_gene_id "ENSG00000136573";
chr8	StringTie	exon	11562979	11563110	1000	+	.	gene_id "MSTRG.182836"; transcript_id "ENST00000526097"; exon_number "2"; gene_name "BLK"; ref_gene_id "ENSG00000136573";
chr8	StringTie	exon	11563903	11564599	1000	+	.	gene_id "MSTRG.182836"; transcript_id "ENST00000526097"; exon_number "3"; gene_name "BLK"; ref_gene_id "ENSG00000136573";
chr8	StringTie	transcript	11549994	11556788	1000	+	.	gene_id "MSTRG.182836"; transcript_id "ENST00000526778"; gene_name "BLK"; ref_gene_id "ENSG00000136573";
chr8	StringTie	exon	11549994	11550262	1000	+	.	gene_id "MSTRG.182836"; transcript_id "ENST00000526778"; exon_number "1"; gene_name "BLK"; ref_gene_id "ENSG00000136573";
chr8	StringTie	exon	11554743	11554889	1000	+	.	gene_id "MSTRG.182836"; transcript_id "ENST00000526778"; exon_number "2"; gene_name "BLK"; ref_gene_id "ENSG00000136573";
chr8	StringTie	exon	11555332	11555484	1000	+	.	gene_id "MSTRG.182836"; transcript_id "ENST00000526778"; exon_number "3"; gene_name "BLK"; ref_gene_id "ENSG00000136573";
chr8	StringTie	exon	11556658	11556788	1000	+	.	gene_id "MSTRG.182836"; transcript_id "ENST00000526778"; exon_number "4"; gene_name "BLK"; ref_gene_id "ENSG00000136573";
chr8	StringTie	transcript	11494390	11564528	1000	+	.	gene_id "MSTRG.182836"; transcript_id "ENST00000529894"; gene_name "BLK"; ref_gene_id "ENSG00000136573";
chr8	StringTie	exon	11494390	11494591	1000	+	.	gene_id "MSTRG.182836"; transcript_id "ENST00000529894"; exon_number "1"; gene_name "BLK"; ref_gene_id "ENSG00000136573";
chr8	StringTie	exon	11546052	11546103	1000	+	.	gene_id "MSTRG.182836"; transcript_id "ENST00000529894"; exon_number "2"; gene_name "BLK"; ref_gene_id "ENSG00000136573";
chr8	StringTie	exon	11548032	11548125	1000	+	.	gene_id "MSTRG.182836"; transcript_id "ENST00000529894"; exon_number "3"; gene_name "BLK"; ref_gene_id "ENSG00000136573";
chr8	StringTie	exon	11549024	11549122	1000	+	.	gene_id "MSTRG.182836"; transcript_id "ENST00000529894"; exon_number "4"; gene_name "BLK"; ref_gene_id "ENSG00000136573";
chr8	StringTie	exon	11550159	11550262	1000	+	.	gene_id "MSTRG.182836"; transcript_id "ENST00000529894"; exon_number "5"; gene_name "BLK"; ref_gene_id "ENSG00000136573";
chr8	StringTie	exon	11554743	11554889	1000	+	.	gene_id "MSTRG.182836"; transcript_id "ENST00000529894"; exon_number "6"; gene_name "BLK"; ref_gene_id "ENSG00000136573";
chr8	StringTie	exon	11555332	11555484	1000	+	.	gene_id "MSTRG.182836"; transcript_id "ENST00000529894"; exon_number "7"; gene_name "BLK"; ref_gene_id "ENSG00000136573";
chr8	StringTie	exon	11556658	11556837	1000	+	.	gene_id "MSTRG.182836"; transcript_id "ENST00000529894"; exon_number "8"; gene_name "BLK"; ref_gene_id "ENSG00000136573";
chr8	StringTie	exon	11557962	11558038	1000	+	.	gene_id "MSTRG.182836"; transcript_id "ENST00000529894"; exon_number "9"; gene_name "BLK"; ref_gene_id "ENSG00000136573";
chr8	StringTie	exon	11561302	11561452	1000	+	.	gene_id "MSTRG.182836"; transcript_id "ENST00000529894"; exon_number "10"; gene_name "BLK"; ref_gene_id "ENSG00000136573";
chr8	StringTie	exon	11562979	11563110	1000	+	.	gene_id "MSTRG.182836"; transcript_id "ENST00000529894"; exon_number "11"; gene_name "BLK"; ref_gene_id "ENSG00000136573";
chr8	StringTie	exon	11563903	11564528	1000	+	.	gene_id "MSTRG.182836"; transcript_id "ENST00000529894"; exon_number "12"; gene_name "BLK"; ref_gene_id "ENSG00000136573";
chr8	StringTie	transcript	11545731	11549103	1000	+	.	gene_id "MSTRG.182836"; transcript_id "ENST00000533828"; gene_name "BLK"; ref_gene_id "ENSG00000136573";
chr8	StringTie	exon	11545731	11546103	1000	+	.	gene_id "MSTRG.182836"; transcript_id "ENST00000533828"; exon_number "1"; gene_name "BLK"; ref_gene_id "ENSG00000136573";
chr8	StringTie	exon	11548032	11548125	1000	+	.	gene_id "MSTRG.182836"; transcript_id "ENST00000533828"; exon_number "2"; gene_name "BLK"; ref_gene_id "ENSG00000136573";
chr8	StringTie	exon	11549024	11549103	1000	+	.	gene_id "MSTRG.182836"; transcript_id "ENST00000533828"; exon_number "3"; gene_name "BLK"; ref_gene_id "ENSG00000136573";
chr8	StringTie	transcript	11493254	11564657	1000	+	.	gene_id "MSTRG.182836"; transcript_id "MSTRG.182836.1";
chr8	StringTie	exon	11493254	11533483	1000	+	.	gene_id "MSTRG.182836"; transcript_id "MSTRG.182836.1"; exon_number "1";
chr8	StringTie	exon	11543224	11543347	1000	+	.	gene_id "MSTRG.182836"; transcript_id "MSTRG.182836.1"; exon_number "2";
chr8	StringTie	exon	11546052	11546103	1000	+	.	gene_id "MSTRG.182836"; transcript_id "MSTRG.182836.1"; exon_number "3";
chr8	StringTie	exon	11548032	11548125	1000	+	.	gene_id "MSTRG.182836"; transcript_id "MSTRG.182836.1"; exon_number "4";
chr8	StringTie	exon	11549024	11549122	1000	+	.	gene_id "MSTRG.182836"; transcript_id "MSTRG.182836.1"; exon_number "5";
chr8	StringTie	exon	11550159	11550262	1000	+	.	gene_id "MSTRG.182836"; transcript_id "MSTRG.182836.1"; exon_number "6";
chr8	StringTie	exon	11554743	11554889	1000	+	.	gene_id "MSTRG.182836"; transcript_id "MSTRG.182836.1"; exon_number "7";
chr8	StringTie	exon	11555332	11555484	1000	+	.	gene_id "MSTRG.182836"; transcript_id "MSTRG.182836.1"; exon_number "8";
chr8	StringTie	exon	11556658	11556837	1000	+	.	gene_id "MSTRG.182836"; transcript_id "MSTRG.182836.1"; exon_number "9";
chr8	StringTie	exon	11557962	11558038	1000	+	.	gene_id "MSTRG.182836"; transcript_id "MSTRG.182836.1"; exon_number "10";
chr8	StringTie	exon	11561302	11561452	1000	+	.	gene_id "MSTRG.182836"; transcript_id "MSTRG.182836.1"; exon_number "11";
chr8	StringTie	exon	11562979	11563110	1000	+	.	gene_id "MSTRG.182836"; transcript_id "MSTRG.182836.1"; exon_number "12";
chr8	StringTie	exon	11563903	11564657	1000	+	.	gene_id "MSTRG.182836"; transcript_id "MSTRG.182836.1"; exon_number "13";
chr8	StringTie	transcript	11494014	11556252	1000	+	.	gene_id "MSTRG.182836"; transcript_id "MSTRG.182836.10";
chr8	StringTie	exon	11494014	11494591	1000	+	.	gene_id "MSTRG.182836"; transcript_id "MSTRG.182836.10"; exon_number "1";
chr8	StringTie	exon	11543224	11543347	1000	+	.	gene_id "MSTRG.182836"; transcript_id "MSTRG.182836.10"; exon_number "2";
chr8	StringTie	exon	11546052	11546103	1000	+	.	gene_id "MSTRG.182836"; transcript_id "MSTRG.182836.10"; exon_number "3";
chr8	StringTie	exon	11548032	11548125	1000	+	.	gene_id "MSTRG.182836"; transcript_id "MSTRG.182836.10"; exon_number "4";
chr8	StringTie	exon	11549024	11549122	1000	+	.	gene_id "MSTRG.182836"; transcript_id "MSTRG.182836.10"; exon_number "5";
chr8	StringTie	exon	11550159	11550262	1000	+	.	gene_id "MSTRG.182836"; transcript_id "MSTRG.182836.10"; exon_number "6";
chr8	StringTie	exon	11554743	11554889	1000	+	.	gene_id "MSTRG.182836"; transcript_id "MSTRG.182836.10"; exon_number "7";
chr8	StringTie	exon	11555332	11555484	1000	+	.	gene_id "MSTRG.182836"; transcript_id "MSTRG.182836.10"; exon_number "8";
chr8	StringTie	exon	11555589	11556252	1000	+	.	gene_id "MSTRG.182836"; transcript_id "MSTRG.182836.10"; exon_number "9";
chr8	StringTie	transcript	11533397	11564599	1000	+	.	gene_id "MSTRG.182836"; transcript_id "MSTRG.182836.13";
chr8	StringTie	exon	11533397	11533483	1000	+	.	gene_id "MSTRG.182836"; transcript_id "MSTRG.182836.13"; exon_number "1";
chr8	StringTie	exon	11543224	11543347	1000	+	.	gene_id "MSTRG.182836"; transcript_id "MSTRG.182836.13"; exon_number "2";
chr8	StringTie	exon	11546052	11546103	1000	+	.	gene_id "MSTRG.182836"; transcript_id "MSTRG.182836.13"; exon_number "3";
chr8	StringTie	exon	11548032	11548125	1000	+	.	gene_id "MSTRG.182836"; transcript_id "MSTRG.182836.13"; exon_number "4";
chr8	StringTie	exon	11549024	11549122	1000	+	.	gene_id "MSTRG.182836"; transcript_id "MSTRG.182836.13"; exon_number "5";
chr8	StringTie	exon	11550159	11550262	1000	+	.	gene_id "MSTRG.182836"; transcript_id "MSTRG.182836.13"; exon_number "6";
chr8	StringTie	exon	11554743	11554889	1000	+	.	gene_id "MSTRG.182836"; transcript_id "MSTRG.182836.13"; exon_number "7";
chr8	StringTie	exon	11555332	11555484	1000	+	.	gene_id "MSTRG.182836"; transcript_id "MSTRG.182836.13"; exon_number "8";
chr8	StringTie	exon	11556658	11556837	1000	+	.	gene_id "MSTRG.182836"; transcript_id "MSTRG.182836.13"; exon_number "9";
chr8	StringTie	exon	11557962	11558038	1000	+	.	gene_id "MSTRG.182836"; transcript_id "MSTRG.182836.13"; exon_number "10";
chr8	StringTie	exon	11561302	11561452	1000	+	.	gene_id "MSTRG.182836"; transcript_id "MSTRG.182836.13"; exon_number "11";
chr8	StringTie	exon	11562979	11564599	1000	+	.	gene_id "MSTRG.182836"; transcript_id "MSTRG.182836.13"; exon_number "12";
chr8	StringTie	transcript	11536667	11564627	1000	+	.	gene_id "MSTRG.182836"; transcript_id "MSTRG.182836.14";
chr8	StringTie	exon	11536667	11538499	1000	+	.	gene_id "MSTRG.182836"; transcript_id "MSTRG.182836.14"; exon_number "1";
chr8	StringTie	exon	11543224	11543347	1000	+	.	gene_id "MSTRG.182836"; transcript_id "MSTRG.182836.14"; exon_number "2";
chr8	StringTie	exon	11546052	11546103	1000	+	.	gene_id "MSTRG.182836"; transcript_id "MSTRG.182836.14"; exon_number "3";
chr8	StringTie	exon	11548032	11548125	1000	+	.	gene_id "MSTRG.182836"; transcript_id "MSTRG.182836.14"; exon_number "4";
chr8	StringTie	exon	11549024	11549122	1000	+	.	gene_id "MSTRG.182836"; transcript_id "MSTRG.182836.14"; exon_number "5";
chr8	StringTie	exon	11550159	11550262	1000	+	.	gene_id "MSTRG.182836"; transcript_id "MSTRG.182836.14"; exon_number "6";
chr8	StringTie	exon	11554743	11554889	1000	+	.	gene_id "MSTRG.182836"; transcript_id "MSTRG.182836.14"; exon_number "7";
chr8	StringTie	exon	11555332	11555484	1000	+	.	gene_id "MSTRG.182836"; transcript_id "MSTRG.182836.14"; exon_number "8";
chr8	StringTie	exon	11556658	11556837	1000	+	.	gene_id "MSTRG.182836"; transcript_id "MSTRG.182836.14"; exon_number "9";
chr8	StringTie	exon	11557962	11558054	1000	+	.	gene_id "MSTRG.182836"; transcript_id "MSTRG.182836.14"; exon_number "10";
chr8	StringTie	exon	11561302	11561452	1000	+	.	gene_id "MSTRG.182836"; transcript_id "MSTRG.182836.14"; exon_number "11";
chr8	StringTie	exon	11562979	11563110	1000	+	.	gene_id "MSTRG.182836"; transcript_id "MSTRG.182836.14"; exon_number "12";
chr8	StringTie	exon	11563903	11564627	1000	+	.	gene_id "MSTRG.182836"; transcript_id "MSTRG.182836.14"; exon_number "13";
chr8	StringTie	transcript	11537295	11564590	1000	+	.	gene_id "MSTRG.182836"; transcript_id "MSTRG.182836.15";
chr8	StringTie	exon	11537295	11537356	1000	+	.	gene_id "MSTRG.182836"; transcript_id "MSTRG.182836.15"; exon_number "1";
chr8	StringTie	exon	11543224	11543347	1000	+	.	gene_id "MSTRG.182836"; transcript_id "MSTRG.182836.15"; exon_number "2";
chr8	StringTie	exon	11546052	11546103	1000	+	.	gene_id "MSTRG.182836"; transcript_id "MSTRG.182836.15"; exon_number "3";
chr8	StringTie	exon	11548032	11548125	1000	+	.	gene_id "MSTRG.182836"; transcript_id "MSTRG.182836.15"; exon_number "4";
chr8	StringTie	exon	11549024	11549122	1000	+	.	gene_id "MSTRG.182836"; transcript_id "MSTRG.182836.15"; exon_number "5";
chr8	StringTie	exon	11550159	11550262	1000	+	.	gene_id "MSTRG.182836"; transcript_id "MSTRG.182836.15"; exon_number "6";
chr8	StringTie	exon	11554743	11554889	1000	+	.	gene_id "MSTRG.182836"; transcript_id "MSTRG.182836.15"; exon_number "7";
chr8	StringTie	exon	11555332	11555484	1000	+	.	gene_id "MSTRG.182836"; transcript_id "MSTRG.182836.15"; exon_number "8";
chr8	StringTie	exon	11556658	11556837	1000	+	.	gene_id "MSTRG.182836"; transcript_id "MSTRG.182836.15"; exon_number "9";
chr8	StringTie	exon	11557962	11558038	1000	+	.	gene_id "MSTRG.182836"; transcript_id "MSTRG.182836.15"; exon_number "10";
chr8	StringTie	exon	11561302	11561452	1000	+	.	gene_id "MSTRG.182836"; transcript_id "MSTRG.182836.15"; exon_number "11";
chr8	StringTie	exon	11562979	11563110	1000	+	.	gene_id "MSTRG.182836"; transcript_id "MSTRG.182836.15"; exon_number "12";
chr8	StringTie	exon	11563903	11564590	1000	+	.	gene_id "MSTRG.182836"; transcript_id "MSTRG.182836.15"; exon_number "13";
chr8	StringTie	transcript	11537334	11564603	1000	+	.	gene_id "MSTRG.182836"; transcript_id "MSTRG.182836.16";
chr8	StringTie	exon	11537334	11537356	1000	+	.	gene_id "MSTRG.182836"; transcript_id "MSTRG.182836.16"; exon_number "1";
chr8	StringTie	exon	11543224	11543347	1000	+	.	gene_id "MSTRG.182836"; transcript_id "MSTRG.182836.16"; exon_number "2";
chr8	StringTie	exon	11546052	11546103	1000	+	.	gene_id "MSTRG.182836"; transcript_id "MSTRG.182836.16"; exon_number "3";
chr8	StringTie	exon	11548032	11548125	1000	+	.	gene_id "MSTRG.182836"; transcript_id "MSTRG.182836.16"; exon_number "4";
chr8	StringTie	exon	11549024	11549122	1000	+	.	gene_id "MSTRG.182836"; transcript_id "MSTRG.182836.16"; exon_number "5";
chr8	StringTie	exon	11550159	11550262	1000	+	.	gene_id "MSTRG.182836"; transcript_id "MSTRG.182836.16"; exon_number "6";
chr8	StringTie	exon	11554743	11554889	1000	+	.	gene_id "MSTRG.182836"; transcript_id "MSTRG.182836.16"; exon_number "7";
chr8	StringTie	exon	11555332	11555484	1000	+	.	gene_id "MSTRG.182836"; transcript_id "MSTRG.182836.16"; exon_number "8";
chr8	StringTie	exon	11556658	11556837	1000	+	.	gene_id "MSTRG.182836"; transcript_id "MSTRG.182836.16"; exon_number "9";
chr8	StringTie	exon	11557962	11558038	1000	+	.	gene_id "MSTRG.182836"; transcript_id "MSTRG.182836.16"; exon_number "10";
chr8	StringTie	exon	11561302	11564603	1000	+	.	gene_id "MSTRG.182836"; transcript_id "MSTRG.182836.16"; exon_number "11";
chr8	StringTie	transcript	11538249	11558494	1000	+	.	gene_id "MSTRG.182836"; transcript_id "MSTRG.182836.17";
chr8	StringTie	exon	11538249	11538499	1000	+	.	gene_id "MSTRG.182836"; transcript_id "MSTRG.182836.17"; exon_number "1";
chr8	StringTie	exon	11543224	11543347	1000	+	.	gene_id "MSTRG.182836"; transcript_id "MSTRG.182836.17"; exon_number "2";
chr8	StringTie	exon	11546052	11546103	1000	+	.	gene_id "MSTRG.182836"; transcript_id "MSTRG.182836.17"; exon_number "3";
chr8	StringTie	exon	11548032	11548125	1000	+	.	gene_id "MSTRG.182836"; transcript_id "MSTRG.182836.17"; exon_number "4";
chr8	StringTie	exon	11549024	11549122	1000	+	.	gene_id "MSTRG.182836"; transcript_id "MSTRG.182836.17"; exon_number "5";
chr8	StringTie	exon	11550159	11550262	1000	+	.	gene_id "MSTRG.182836"; transcript_id "MSTRG.182836.17"; exon_number "6";
chr8	StringTie	exon	11554743	11554889	1000	+	.	gene_id "MSTRG.182836"; transcript_id "MSTRG.182836.17"; exon_number "7";
chr8	StringTie	exon	11555332	11555484	1000	+	.	gene_id "MSTRG.182836"; transcript_id "MSTRG.182836.17"; exon_number "8";
chr8	StringTie	exon	11556658	11556837	1000	+	.	gene_id "MSTRG.182836"; transcript_id "MSTRG.182836.17"; exon_number "9";
chr8	StringTie	exon	11557962	11558038	1000	+	.	gene_id "MSTRG.182836"; transcript_id "MSTRG.182836.17"; exon_number "10";
chr8	StringTie	exon	11558423	11558494	1000	+	.	gene_id "MSTRG.182836"; transcript_id "MSTRG.182836.17"; exon_number "11";
chr8	StringTie	transcript	11538327	11564599	1000	+	.	gene_id "MSTRG.182836"; transcript_id "MSTRG.182836.18";
chr8	StringTie	exon	11538327	11538499	1000	+	.	gene_id "MSTRG.182836"; transcript_id "MSTRG.182836.18"; exon_number "1";
chr8	StringTie	exon	11543224	11543347	1000	+	.	gene_id "MSTRG.182836"; transcript_id "MSTRG.182836.18"; exon_number "2";
chr8	StringTie	exon	11546052	11546103	1000	+	.	gene_id "MSTRG.182836"; transcript_id "MSTRG.182836.18"; exon_number "3";
chr8	StringTie	exon	11548032	11548125	1000	+	.	gene_id "MSTRG.182836"; transcript_id "MSTRG.182836.18"; exon_number "4";
chr8	StringTie	exon	11549024	11549122	1000	+	.	gene_id "MSTRG.182836"; transcript_id "MSTRG.182836.18"; exon_number "5";
chr8	StringTie	exon	11550159	11550262	1000	+	.	gene_id "MSTRG.182836"; transcript_id "MSTRG.182836.18"; exon_number "6";
chr8	StringTie	exon	11554743	11554889	1000	+	.	gene_id "MSTRG.182836"; transcript_id "MSTRG.182836.18"; exon_number "7";
chr8	StringTie	exon	11555332	11555484	1000	+	.	gene_id "MSTRG.182836"; transcript_id "MSTRG.182836.18"; exon_number "8";
chr8	StringTie	exon	11555589	11555922	1000	+	.	gene_id "MSTRG.182836"; transcript_id "MSTRG.182836.18"; exon_number "9";
chr8	StringTie	exon	11556658	11556837	1000	+	.	gene_id "MSTRG.182836"; transcript_id "MSTRG.182836.18"; exon_number "10";
chr8	StringTie	exon	11557962	11558038	1000	+	.	gene_id "MSTRG.182836"; transcript_id "MSTRG.182836.18"; exon_number "11";
chr8	StringTie	exon	11561302	11561452	1000	+	.	gene_id "MSTRG.182836"; transcript_id "MSTRG.182836.18"; exon_number "12";
chr8	StringTie	exon	11562979	11563110	1000	+	.	gene_id "MSTRG.182836"; transcript_id "MSTRG.182836.18"; exon_number "13";
chr8	StringTie	exon	11563903	11564599	1000	+	.	gene_id "MSTRG.182836"; transcript_id "MSTRG.182836.18"; exon_number "14";
chr8	StringTie	transcript	11538429	11564594	1000	+	.	gene_id "MSTRG.182836"; transcript_id "MSTRG.182836.19";
chr8	StringTie	exon	11538429	11538499	1000	+	.	gene_id "MSTRG.182836"; transcript_id "MSTRG.182836.19"; exon_number "1";
chr8	StringTie	exon	11543224	11543347	1000	+	.	gene_id "MSTRG.182836"; transcript_id "MSTRG.182836.19"; exon_number "2";
chr8	StringTie	exon	11546052	11546103	1000	+	.	gene_id "MSTRG.182836"; transcript_id "MSTRG.182836.19"; exon_number "3";
chr8	StringTie	exon	11548032	11548125	1000	+	.	gene_id "MSTRG.182836"; transcript_id "MSTRG.182836.19"; exon_number "4";
chr8	StringTie	exon	11549024	11549122	1000	+	.	gene_id "MSTRG.182836"; transcript_id "MSTRG.182836.19"; exon_number "5";
chr8	StringTie	exon	11550159	11550262	1000	+	.	gene_id "MSTRG.182836"; transcript_id "MSTRG.182836.19"; exon_number "6";
chr8	StringTie	exon	11554743	11554889	1000	+	.	gene_id "MSTRG.182836"; transcript_id "MSTRG.182836.19"; exon_number "7";
chr8	StringTie	exon	11555332	11555484	1000	+	.	gene_id "MSTRG.182836"; transcript_id "MSTRG.182836.19"; exon_number "8";
chr8	StringTie	exon	11555586	11556837	1000	+	.	gene_id "MSTRG.182836"; transcript_id "MSTRG.182836.19"; exon_number "9";
chr8	StringTie	exon	11557962	11558038	1000	+	.	gene_id "MSTRG.182836"; transcript_id "MSTRG.182836.19"; exon_number "10";
chr8	StringTie	exon	11561302	11564594	1000	+	.	gene_id "MSTRG.182836"; transcript_id "MSTRG.182836.19"; exon_number "11";
chr8	StringTie	transcript	11493882	11499858	1000	+	.	gene_id "MSTRG.182836"; transcript_id "MSTRG.182836.2";
chr8	StringTie	exon	11493882	11494591	1000	+	.	gene_id "MSTRG.182836"; transcript_id "MSTRG.182836.2"; exon_number "1";
chr8	StringTie	exon	11499629	11499858	1000	+	.	gene_id "MSTRG.182836"; transcript_id "MSTRG.182836.2"; exon_number "2";
chr8	StringTie	transcript	11538475	11564599	1000	+	.	gene_id "MSTRG.182836"; transcript_id "MSTRG.182836.20";
chr8	StringTie	exon	11538475	11538499	1000	+	.	gene_id "MSTRG.182836"; transcript_id "MSTRG.182836.20"; exon_number "1";
chr8	StringTie	exon	11543224	11543347	1000	+	.	gene_id "MSTRG.182836"; transcript_id "MSTRG.182836.20"; exon_number "2";
chr8	StringTie	exon	11546052	11546103	1000	+	.	gene_id "MSTRG.182836"; transcript_id "MSTRG.182836.20"; exon_number "3";
chr8	StringTie	exon	11548032	11548125	1000	+	.	gene_id "MSTRG.182836"; transcript_id "MSTRG.182836.20"; exon_number "4";
chr8	StringTie	exon	11549024	11549122	1000	+	.	gene_id "MSTRG.182836"; transcript_id "MSTRG.182836.20"; exon_number "5";
chr8	StringTie	exon	11550159	11550262	1000	+	.	gene_id "MSTRG.182836"; transcript_id "MSTRG.182836.20"; exon_number "6";
chr8	StringTie	exon	11554743	11554889	1000	+	.	gene_id "MSTRG.182836"; transcript_id "MSTRG.182836.20"; exon_number "7";
chr8	StringTie	exon	11555332	11555484	1000	+	.	gene_id "MSTRG.182836"; transcript_id "MSTRG.182836.20"; exon_number "8";
chr8	StringTie	exon	11556658	11556823	1000	+	.	gene_id "MSTRG.182836"; transcript_id "MSTRG.182836.20"; exon_number "9";
chr8	StringTie	exon	11557962	11558038	1000	+	.	gene_id "MSTRG.182836"; transcript_id "MSTRG.182836.20"; exon_number "10";
chr8	StringTie	exon	11561302	11561452	1000	+	.	gene_id "MSTRG.182836"; transcript_id "MSTRG.182836.20"; exon_number "11";
chr8	StringTie	exon	11562979	11563110	1000	+	.	gene_id "MSTRG.182836"; transcript_id "MSTRG.182836.20"; exon_number "12";
chr8	StringTie	exon	11563903	11564599	1000	+	.	gene_id "MSTRG.182836"; transcript_id "MSTRG.182836.20"; exon_number "13";
chr8	StringTie	transcript	11538481	11564600	1000	+	.	gene_id "MSTRG.182836"; transcript_id "MSTRG.182836.21";
chr8	StringTie	exon	11538481	11538499	1000	+	.	gene_id "MSTRG.182836"; transcript_id "MSTRG.182836.21"; exon_number "1";
chr8	StringTie	exon	11543224	11543347	1000	+	.	gene_id "MSTRG.182836"; transcript_id "MSTRG.182836.21"; exon_number "2";
chr8	StringTie	exon	11546052	11546103	1000	+	.	gene_id "MSTRG.182836"; transcript_id "MSTRG.182836.21"; exon_number "3";
chr8	StringTie	exon	11548032	11548125	1000	+	.	gene_id "MSTRG.182836"; transcript_id "MSTRG.182836.21"; exon_number "4";
chr8	StringTie	exon	11549024	11549122	1000	+	.	gene_id "MSTRG.182836"; transcript_id "MSTRG.182836.21"; exon_number "5";
chr8	StringTie	exon	11550159	11550262	1000	+	.	gene_id "MSTRG.182836"; transcript_id "MSTRG.182836.21"; exon_number "6";
chr8	StringTie	exon	11554743	11554889	1000	+	.	gene_id "MSTRG.182836"; transcript_id "MSTRG.182836.21"; exon_number "7";
chr8	StringTie	exon	11555332	11555484	1000	+	.	gene_id "MSTRG.182836"; transcript_id "MSTRG.182836.21"; exon_number "8";
chr8	StringTie	exon	11556658	11556915	1000	+	.	gene_id "MSTRG.182836"; transcript_id "MSTRG.182836.21"; exon_number "9";
chr8	StringTie	exon	11557962	11558038	1000	+	.	gene_id "MSTRG.182836"; transcript_id "MSTRG.182836.21"; exon_number "10";
chr8	StringTie	exon	11561302	11563110	1000	+	.	gene_id "MSTRG.182836"; transcript_id "MSTRG.182836.21"; exon_number "11";
chr8	StringTie	exon	11563903	11564600	1000	+	.	gene_id "MSTRG.182836"; transcript_id "MSTRG.182836.21"; exon_number "12";
chr8	StringTie	transcript	11538857	11556837	1000	+	.	gene_id "MSTRG.182836"; transcript_id "MSTRG.182836.22";
chr8	StringTie	exon	11538857	11539571	1000	+	.	gene_id "MSTRG.182836"; transcript_id "MSTRG.182836.22"; exon_number "1";
chr8	StringTie	exon	11543224	11543347	1000	+	.	gene_id "MSTRG.182836"; transcript_id "MSTRG.182836.22"; exon_number "2";
chr8	StringTie	exon	11546052	11546103	1000	+	.	gene_id "MSTRG.182836"; transcript_id "MSTRG.182836.22"; exon_number "3";
chr8	StringTie	exon	11548032	11548125	1000	+	.	gene_id "MSTRG.182836"; transcript_id "MSTRG.182836.22"; exon_number "4";
chr8	StringTie	exon	11549024	11549122	1000	+	.	gene_id "MSTRG.182836"; transcript_id "MSTRG.182836.22"; exon_number "5";
chr8	StringTie	exon	11550159	11550262	1000	+	.	gene_id "MSTRG.182836"; transcript_id "MSTRG.182836.22"; exon_number "6";
chr8	StringTie	exon	11554743	11554889	1000	+	.	gene_id "MSTRG.182836"; transcript_id "MSTRG.182836.22"; exon_number "7";
chr8	StringTie	exon	11555332	11555484	1000	+	.	gene_id "MSTRG.182836"; transcript_id "MSTRG.182836.22"; exon_number "8";
chr8	StringTie	exon	11555589	11555830	1000	+	.	gene_id "MSTRG.182836"; transcript_id "MSTRG.182836.22"; exon_number "9";
chr8	StringTie	exon	11556658	11556837	1000	+	.	gene_id "MSTRG.182836"; transcript_id "MSTRG.182836.22"; exon_number "10";
chr8	StringTie	transcript	11539127	11564600	1000	+	.	gene_id "MSTRG.182836"; transcript_id "MSTRG.182836.23";
chr8	StringTie	exon	11539127	11539571	1000	+	.	gene_id "MSTRG.182836"; transcript_id "MSTRG.182836.23"; exon_number "1";
chr8	StringTie	exon	11543224	11543347	1000	+	.	gene_id "MSTRG.182836"; transcript_id "MSTRG.182836.23"; exon_number "2";
chr8	StringTie	exon	11546052	11546103	1000	+	.	gene_id "MSTRG.182836"; transcript_id "MSTRG.182836.23"; exon_number "3";
chr8	StringTie	exon	11548032	11548125	1000	+	.	gene_id "MSTRG.182836"; transcript_id "MSTRG.182836.23"; exon_number "4";
chr8	StringTie	exon	11549024	11549122	1000	+	.	gene_id "MSTRG.182836"; transcript_id "MSTRG.182836.23"; exon_number "5";
chr8	StringTie	exon	11550159	11550262	1000	+	.	gene_id "MSTRG.182836"; transcript_id "MSTRG.182836.23"; exon_number "6";
chr8	StringTie	exon	11554743	11554889	1000	+	.	gene_id "MSTRG.182836"; transcript_id "MSTRG.182836.23"; exon_number "7";
chr8	StringTie	exon	11555332	11555484	1000	+	.	gene_id "MSTRG.182836"; transcript_id "MSTRG.182836.23"; exon_number "8";
chr8	StringTie	exon	11556658	11556837	1000	+	.	gene_id "MSTRG.182836"; transcript_id "MSTRG.182836.23"; exon_number "9";
chr8	StringTie	exon	11557962	11558054	1000	+	.	gene_id "MSTRG.182836"; transcript_id "MSTRG.182836.23"; exon_number "10";
chr8	StringTie	exon	11561302	11561452	1000	+	.	gene_id "MSTRG.182836"; transcript_id "MSTRG.182836.23"; exon_number "11";
chr8	StringTie	exon	11562979	11563110	1000	+	.	gene_id "MSTRG.182836"; transcript_id "MSTRG.182836.23"; exon_number "12";
chr8	StringTie	exon	11563903	11564600	1000	+	.	gene_id "MSTRG.182836"; transcript_id "MSTRG.182836.23"; exon_number "13";
chr8	StringTie	transcript	11539180	11556252	1000	+	.	gene_id "MSTRG.182836"; transcript_id "MSTRG.182836.24";
chr8	StringTie	exon	11539180	11539571	1000	+	.	gene_id "MSTRG.182836"; transcript_id "MSTRG.182836.24"; exon_number "1";
chr8	StringTie	exon	11543224	11543347	1000	+	.	gene_id "MSTRG.182836"; transcript_id "MSTRG.182836.24"; exon_number "2";
chr8	StringTie	exon	11546052	11546103	1000	+	.	gene_id "MSTRG.182836"; transcript_id "MSTRG.182836.24"; exon_number "3";
chr8	StringTie	exon	11548032	11548125	1000	+	.	gene_id "MSTRG.182836"; transcript_id "MSTRG.182836.24"; exon_number "4";
chr8	StringTie	exon	11549024	11549122	1000	+	.	gene_id "MSTRG.182836"; transcript_id "MSTRG.182836.24"; exon_number "5";
chr8	StringTie	exon	11550159	11550262	1000	+	.	gene_id "MSTRG.182836"; transcript_id "MSTRG.182836.24"; exon_number "6";
chr8	StringTie	exon	11554743	11554889	1000	+	.	gene_id "MSTRG.182836"; transcript_id "MSTRG.182836.24"; exon_number "7";
chr8	StringTie	exon	11555332	11555484	1000	+	.	gene_id "MSTRG.182836"; transcript_id "MSTRG.182836.24"; exon_number "8";
chr8	StringTie	exon	11555586	11556252	1000	+	.	gene_id "MSTRG.182836"; transcript_id "MSTRG.182836.24"; exon_number "9";
chr8	StringTie	transcript	11542791	11564588	1000	+	.	gene_id "MSTRG.182836"; transcript_id "MSTRG.182836.25";
chr8	StringTie	exon	11542791	11543347	1000	+	.	gene_id "MSTRG.182836"; transcript_id "MSTRG.182836.25"; exon_number "1";
chr8	StringTie	exon	11546052	11546103	1000	+	.	gene_id "MSTRG.182836"; transcript_id "MSTRG.182836.25"; exon_number "2";
chr8	StringTie	exon	11548032	11548114	1000	+	.	gene_id "MSTRG.182836"; transcript_id "MSTRG.182836.25"; exon_number "3";
chr8	StringTie	exon	11549024	11549122	1000	+	.	gene_id "MSTRG.182836"; transcript_id "MSTRG.182836.25"; exon_number "4";
chr8	StringTie	exon	11550159	11550262	1000	+	.	gene_id "MSTRG.182836"; transcript_id "MSTRG.182836.25"; exon_number "5";
chr8	StringTie	exon	11554743	11554889	1000	+	.	gene_id "MSTRG.182836"; transcript_id "MSTRG.182836.25"; exon_number "6";
chr8	StringTie	exon	11555332	11555484	1000	+	.	gene_id "MSTRG.182836"; transcript_id "MSTRG.182836.25"; exon_number "7";
chr8	StringTie	exon	11556658	11556837	1000	+	.	gene_id "MSTRG.182836"; transcript_id "MSTRG.182836.25"; exon_number "8";
chr8	StringTie	exon	11557962	11558038	1000	+	.	gene_id "MSTRG.182836"; transcript_id "MSTRG.182836.25"; exon_number "9";
chr8	StringTie	exon	11561302	11564588	1000	+	.	gene_id "MSTRG.182836"; transcript_id "MSTRG.182836.25"; exon_number "10";
chr8	StringTie	transcript	11543202	11564693	1000	+	.	gene_id "MSTRG.182836"; transcript_id "MSTRG.182836.26";
chr8	StringTie	exon	11543202	11543347	1000	+	.	gene_id "MSTRG.182836"; transcript_id "MSTRG.182836.26"; exon_number "1";
chr8	StringTie	exon	11546052	11546103	1000	+	.	gene_id "MSTRG.182836"; transcript_id "MSTRG.182836.26"; exon_number "2";
chr8	StringTie	exon	11548032	11548125	1000	+	.	gene_id "MSTRG.182836"; transcript_id "MSTRG.182836.26"; exon_number "3";
chr8	StringTie	exon	11549024	11549122	1000	+	.	gene_id "MSTRG.182836"; transcript_id "MSTRG.182836.26"; exon_number "4";
chr8	StringTie	exon	11550159	11550262	1000	+	.	gene_id "MSTRG.182836"; transcript_id "MSTRG.182836.26"; exon_number "5";
chr8	StringTie	exon	11554743	11554889	1000	+	.	gene_id "MSTRG.182836"; transcript_id "MSTRG.182836.26"; exon_number "6";
chr8	StringTie	exon	11555332	11555484	1000	+	.	gene_id "MSTRG.182836"; transcript_id "MSTRG.182836.26"; exon_number "7";
chr8	StringTie	exon	11556658	11556837	1000	+	.	gene_id "MSTRG.182836"; transcript_id "MSTRG.182836.26"; exon_number "8";
chr8	StringTie	exon	11557962	11558038	1000	+	.	gene_id "MSTRG.182836"; transcript_id "MSTRG.182836.26"; exon_number "9";
chr8	StringTie	exon	11561030	11564143	1000	+	.	gene_id "MSTRG.182836"; transcript_id "MSTRG.182836.26"; exon_number "10";
chr8	StringTie	exon	11564190	11564693	1000	+	.	gene_id "MSTRG.182836"; transcript_id "MSTRG.182836.26"; exon_number "11";
chr8	StringTie	transcript	11543222	11564599	1000	+	.	gene_id "MSTRG.182836"; transcript_id "MSTRG.182836.27";
chr8	StringTie	exon	11543222	11543347	1000	+	.	gene_id "MSTRG.182836"; transcript_id "MSTRG.182836.27"; exon_number "1";
chr8	StringTie	exon	11546052	11546103	1000	+	.	gene_id "MSTRG.182836"; transcript_id "MSTRG.182836.27"; exon_number "2";
chr8	StringTie	exon	11548032	11548125	1000	+	.	gene_id "MSTRG.182836"; transcript_id "MSTRG.182836.27"; exon_number "3";
chr8	StringTie	exon	11549024	11549122	1000	+	.	gene_id "MSTRG.182836"; transcript_id "MSTRG.182836.27"; exon_number "4";
chr8	StringTie	exon	11550159	11550262	1000	+	.	gene_id "MSTRG.182836"; transcript_id "MSTRG.182836.27"; exon_number "5";
chr8	StringTie	exon	11554743	11554889	1000	+	.	gene_id "MSTRG.182836"; transcript_id "MSTRG.182836.27"; exon_number "6";
chr8	StringTie	exon	11555332	11555484	1000	+	.	gene_id "MSTRG.182836"; transcript_id "MSTRG.182836.27"; exon_number "7";
chr8	StringTie	exon	11556658	11556837	1000	+	.	gene_id "MSTRG.182836"; transcript_id "MSTRG.182836.27"; exon_number "8";
chr8	StringTie	exon	11557962	11558594	1000	+	.	gene_id "MSTRG.182836"; transcript_id "MSTRG.182836.27"; exon_number "9";
chr8	StringTie	exon	11561302	11563110	1000	+	.	gene_id "MSTRG.182836"; transcript_id "MSTRG.182836.27"; exon_number "10";
chr8	StringTie	exon	11563903	11564599	1000	+	.	gene_id "MSTRG.182836"; transcript_id "MSTRG.182836.27"; exon_number "11";
chr8	StringTie	transcript	11543224	11564724	1000	+	.	gene_id "MSTRG.182836"; transcript_id "MSTRG.182836.28";
chr8	StringTie	exon	11543224	11543347	1000	+	.	gene_id "MSTRG.182836"; transcript_id "MSTRG.182836.28"; exon_number "1";
chr8	StringTie	exon	11546052	11546103	1000	+	.	gene_id "MSTRG.182836"; transcript_id "MSTRG.182836.28"; exon_number "2";
chr8	StringTie	exon	11548032	11548114	1000	+	.	gene_id "MSTRG.182836"; transcript_id "MSTRG.182836.28"; exon_number "3";
chr8	StringTie	exon	11549024	11549122	1000	+	.	gene_id "MSTRG.182836"; transcript_id "MSTRG.182836.28"; exon_number "4";
chr8	StringTie	exon	11550159	11550262	1000	+	.	gene_id "MSTRG.182836"; transcript_id "MSTRG.182836.28"; exon_number "5";
chr8	StringTie	exon	11554743	11564724	1000	+	.	gene_id "MSTRG.182836"; transcript_id "MSTRG.182836.28"; exon_number "6";
chr8	StringTie	transcript	11493906	11564762	1000	+	.	gene_id "MSTRG.182836"; transcript_id "MSTRG.182836.3";
chr8	StringTie	exon	11493906	11539571	1000	+	.	gene_id "MSTRG.182836"; transcript_id "MSTRG.182836.3"; exon_number "1";
chr8	StringTie	exon	11543224	11543347	1000	+	.	gene_id "MSTRG.182836"; transcript_id "MSTRG.182836.3"; exon_number "2";
chr8	StringTie	exon	11546052	11546103	1000	+	.	gene_id "MSTRG.182836"; transcript_id "MSTRG.182836.3"; exon_number "3";
chr8	StringTie	exon	11548032	11548125	1000	+	.	gene_id "MSTRG.182836"; transcript_id "MSTRG.182836.3"; exon_number "4";
chr8	StringTie	exon	11549024	11549122	1000	+	.	gene_id "MSTRG.182836"; transcript_id "MSTRG.182836.3"; exon_number "5";
chr8	StringTie	exon	11550159	11550262	1000	+	.	gene_id "MSTRG.182836"; transcript_id "MSTRG.182836.3"; exon_number "6";
chr8	StringTie	exon	11554743	11554889	1000	+	.	gene_id "MSTRG.182836"; transcript_id "MSTRG.182836.3"; exon_number "7";
chr8	StringTie	exon	11555332	11555484	1000	+	.	gene_id "MSTRG.182836"; transcript_id "MSTRG.182836.3"; exon_number "8";
chr8	StringTie	exon	11556658	11556837	1000	+	.	gene_id "MSTRG.182836"; transcript_id "MSTRG.182836.3"; exon_number "9";
chr8	StringTie	exon	11557962	11558038	1000	+	.	gene_id "MSTRG.182836"; transcript_id "MSTRG.182836.3"; exon_number "10";
chr8	StringTie	exon	11561302	11561452	1000	+	.	gene_id "MSTRG.182836"; transcript_id "MSTRG.182836.3"; exon_number "11";
chr8	StringTie	exon	11562979	11563110	1000	+	.	gene_id "MSTRG.182836"; transcript_id "MSTRG.182836.3"; exon_number "12";
chr8	StringTie	exon	11563903	11564762	1000	+	.	gene_id "MSTRG.182836"; transcript_id "MSTRG.182836.3"; exon_number "13";
chr8	StringTie	transcript	11550108	11559658	1000	+	.	gene_id "MSTRG.182836"; transcript_id "MSTRG.182836.31";
chr8	StringTie	exon	11550108	11550262	1000	+	.	gene_id "MSTRG.182836"; transcript_id "MSTRG.182836.31"; exon_number "1";
chr8	StringTie	exon	11554743	11554889	1000	+	.	gene_id "MSTRG.182836"; transcript_id "MSTRG.182836.31"; exon_number "2";
chr8	StringTie	exon	11555332	11555484	1000	+	.	gene_id "MSTRG.182836"; transcript_id "MSTRG.182836.31"; exon_number "3";
chr8	StringTie	exon	11556658	11556837	1000	+	.	gene_id "MSTRG.182836"; transcript_id "MSTRG.182836.31"; exon_number "4";
chr8	StringTie	exon	11557962	11558038	1000	+	.	gene_id "MSTRG.182836"; transcript_id "MSTRG.182836.31"; exon_number "5";
chr8	StringTie	exon	11559605	11559658	1000	+	.	gene_id "MSTRG.182836"; transcript_id "MSTRG.182836.31"; exon_number "6";
chr8	StringTie	transcript	11493909	11556252	1000	+	.	gene_id "MSTRG.182836"; transcript_id "MSTRG.182836.4";
chr8	StringTie	exon	11493909	11494591	1000	+	.	gene_id "MSTRG.182836"; transcript_id "MSTRG.182836.4"; exon_number "1";
chr8	StringTie	exon	11543224	11543347	1000	+	.	gene_id "MSTRG.182836"; transcript_id "MSTRG.182836.4"; exon_number "2";
chr8	StringTie	exon	11546052	11546103	1000	+	.	gene_id "MSTRG.182836"; transcript_id "MSTRG.182836.4"; exon_number "3";
chr8	StringTie	exon	11548032	11548125	1000	+	.	gene_id "MSTRG.182836"; transcript_id "MSTRG.182836.4"; exon_number "4";
chr8	StringTie	exon	11549024	11549122	1000	+	.	gene_id "MSTRG.182836"; transcript_id "MSTRG.182836.4"; exon_number "5";
chr8	StringTie	exon	11550159	11550262	1000	+	.	gene_id "MSTRG.182836"; transcript_id "MSTRG.182836.4"; exon_number "6";
chr8	StringTie	exon	11554743	11554889	1000	+	.	gene_id "MSTRG.182836"; transcript_id "MSTRG.182836.4"; exon_number "7";
chr8	StringTie	exon	11555332	11555484	1000	+	.	gene_id "MSTRG.182836"; transcript_id "MSTRG.182836.4"; exon_number "8";
chr8	StringTie	exon	11555586	11556252	1000	+	.	gene_id "MSTRG.182836"; transcript_id "MSTRG.182836.4"; exon_number "9";
chr8	StringTie	transcript	11493993	11495347	1000	+	.	gene_id "MSTRG.182836"; transcript_id "MSTRG.182836.5";
chr8	StringTie	exon	11493993	11494591	1000	+	.	gene_id "MSTRG.182836"; transcript_id "MSTRG.182836.5"; exon_number "1";
chr8	StringTie	exon	11495079	11495347	1000	+	.	gene_id "MSTRG.182836"; transcript_id "MSTRG.182836.5"; exon_number "2";
chr8	StringTie	transcript	11494000	11496378	1000	+	.	gene_id "MSTRG.182836"; transcript_id "MSTRG.182836.6";
chr8	StringTie	exon	11494000	11494591	1000	+	.	gene_id "MSTRG.182836"; transcript_id "MSTRG.182836.6"; exon_number "1";
chr8	StringTie	exon	11496257	11496378	1000	+	.	gene_id "MSTRG.182836"; transcript_id "MSTRG.182836.6"; exon_number "2";
chr8	StringTie	transcript	11494001	11564778	1000	+	.	gene_id "MSTRG.182836"; transcript_id "MSTRG.182836.7";
chr8	StringTie	exon	11494001	11538499	1000	+	.	gene_id "MSTRG.182836"; transcript_id "MSTRG.182836.7"; exon_number "1";
chr8	StringTie	exon	11543224	11543347	1000	+	.	gene_id "MSTRG.182836"; transcript_id "MSTRG.182836.7"; exon_number "2";
chr8	StringTie	exon	11546052	11546103	1000	+	.	gene_id "MSTRG.182836"; transcript_id "MSTRG.182836.7"; exon_number "3";
chr8	StringTie	exon	11548032	11548125	1000	+	.	gene_id "MSTRG.182836"; transcript_id "MSTRG.182836.7"; exon_number "4";
chr8	StringTie	exon	11549024	11549122	1000	+	.	gene_id "MSTRG.182836"; transcript_id "MSTRG.182836.7"; exon_number "5";
chr8	StringTie	exon	11550159	11550262	1000	+	.	gene_id "MSTRG.182836"; transcript_id "MSTRG.182836.7"; exon_number "6";
chr8	StringTie	exon	11554743	11554889	1000	+	.	gene_id "MSTRG.182836"; transcript_id "MSTRG.182836.7"; exon_number "7";
chr8	StringTie	exon	11555332	11555484	1000	+	.	gene_id "MSTRG.182836"; transcript_id "MSTRG.182836.7"; exon_number "8";
chr8	StringTie	exon	11556658	11556837	1000	+	.	gene_id "MSTRG.182836"; transcript_id "MSTRG.182836.7"; exon_number "9";
chr8	StringTie	exon	11557962	11558038	1000	+	.	gene_id "MSTRG.182836"; transcript_id "MSTRG.182836.7"; exon_number "10";
chr8	StringTie	exon	11561302	11561452	1000	+	.	gene_id "MSTRG.182836"; transcript_id "MSTRG.182836.7"; exon_number "11";
chr8	StringTie	exon	11562979	11563110	1000	+	.	gene_id "MSTRG.182836"; transcript_id "MSTRG.182836.7"; exon_number "12";
chr8	StringTie	exon	11563903	11564778	1000	+	.	gene_id "MSTRG.182836"; transcript_id "MSTRG.182836.7"; exon_number "13";
chr8	StringTie	transcript	11494004	11564961	1000	+	.	gene_id "MSTRG.182836"; transcript_id "MSTRG.182836.9";
chr8	StringTie	exon	11494004	11533483	1000	+	.	gene_id "MSTRG.182836"; transcript_id "MSTRG.182836.9"; exon_number "1";
chr8	StringTie	exon	11543224	11543347	1000	+	.	gene_id "MSTRG.182836"; transcript_id "MSTRG.182836.9"; exon_number "2";
chr8	StringTie	exon	11546052	11546103	1000	+	.	gene_id "MSTRG.182836"; transcript_id "MSTRG.182836.9"; exon_number "3";
chr8	StringTie	exon	11548032	11548125	1000	+	.	gene_id "MSTRG.182836"; transcript_id "MSTRG.182836.9"; exon_number "4";
chr8	StringTie	exon	11549024	11549122	1000	+	.	gene_id "MSTRG.182836"; transcript_id "MSTRG.182836.9"; exon_number "5";
chr8	StringTie	exon	11550159	11550262	1000	+	.	gene_id "MSTRG.182836"; transcript_id "MSTRG.182836.9"; exon_number "6";
chr8	StringTie	exon	11554743	11554889	1000	+	.	gene_id "MSTRG.182836"; transcript_id "MSTRG.182836.9"; exon_number "7";
chr8	StringTie	exon	11555332	11555484	1000	+	.	gene_id "MSTRG.182836"; transcript_id "MSTRG.182836.9"; exon_number "8";
chr8	StringTie	exon	11556658	11556915	1000	+	.	gene_id "MSTRG.182836"; transcript_id "MSTRG.182836.9"; exon_number "9";
chr8	StringTie	exon	11557962	11558038	1000	+	.	gene_id "MSTRG.182836"; transcript_id "MSTRG.182836.9"; exon_number "10";
chr8	StringTie	exon	11561302	11561452	1000	+	.	gene_id "MSTRG.182836"; transcript_id "MSTRG.182836.9"; exon_number "11";
chr8	StringTie	exon	11562979	11563110	1000	+	.	gene_id "MSTRG.182836"; transcript_id "MSTRG.182836.9"; exon_number "12";
chr8	StringTie	exon	11563903	11564961	1000	+	.	gene_id "MSTRG.182836"; transcript_id "MSTRG.182836.9"; exon_number "13";
chr8	StringTie	transcript	11553224	11554207	1000	-	.	gene_id "MSTRG.182837"; transcript_id "ENST00000527922"; gene_name "RP11-148O21.3"; ref_gene_id "ENSG00000254774";
chr8	StringTie	exon	11553224	11553580	1000	-	.	gene_id "MSTRG.182837"; transcript_id "ENST00000527922"; exon_number "1"; gene_name "RP11-148O21.3"; ref_gene_id "ENSG00000254774";
chr8	StringTie	exon	11554130	11554207	1000	-	.	gene_id "MSTRG.182837"; transcript_id "ENST00000527922"; exon_number "2"; gene_name "RP11-148O21.3"; ref_gene_id "ENSG00000254774";
chr8	StringTie	transcript	11556251	11558022	1000	-	.	gene_id "MSTRG.182837"; transcript_id "ENST00000528629"; gene_name "RP11-148O21.4"; ref_gene_id "ENSG00000255518";
chr8	StringTie	exon	11556251	11556661	1000	-	.	gene_id "MSTRG.182837"; transcript_id "ENST00000528629"; exon_number "1"; gene_name "RP11-148O21.4"; ref_gene_id "ENSG00000255518";
chr8	StringTie	exon	11557890	11558022	1000	-	.	gene_id "MSTRG.182837"; transcript_id "ENST00000528629"; exon_number "2"; gene_name "RP11-148O21.4"; ref_gene_id "ENSG00000255518";
chr8	StringTie	transcript	11558466	11560020	1000	-	.	gene_id "MSTRG.182837"; transcript_id "ENST00000533322"; gene_name "RP11-148O21.2"; ref_gene_id "ENSG00000255354";
chr8	StringTie	exon	11558466	11558747	1000	-	.	gene_id "MSTRG.182837"; transcript_id "ENST00000533322"; exon_number "1"; gene_name "RP11-148O21.2"; ref_gene_id "ENSG00000255354";
chr8	StringTie	exon	11558912	11558986	1000	-	.	gene_id "MSTRG.182837"; transcript_id "ENST00000533322"; exon_number "2"; gene_name "RP11-148O21.2"; ref_gene_id "ENSG00000255354";
chr8	StringTie	exon	11559784	11560020	1000	-	.	gene_id "MSTRG.182837"; transcript_id "ENST00000533322"; exon_number "3"; gene_name "RP11-148O21.2"; ref_gene_id "ENSG00000255354";
chr8	StringTie	transcript	11552488	11552991	1000	-	.	gene_id "MSTRG.182837"; transcript_id "ENST00000602626"; gene_name "RP11-148O21.6"; ref_gene_id "ENSG00000269954";
chr8	StringTie	exon	11552488	11552991	1000	-	.	gene_id "MSTRG.182837"; transcript_id "ENST00000602626"; exon_number "1"; gene_name "RP11-148O21.6"; ref_gene_id "ENSG00000269954";
chr8	StringTie	transcript	11552482	11560239	1000	-	.	gene_id "MSTRG.182837"; transcript_id "MSTRG.182837.1";
chr8	StringTie	exon	11552482	11553580	1000	-	.	gene_id "MSTRG.182837"; transcript_id "MSTRG.182837.1"; exon_number "1";
chr8	StringTie	exon	11554130	11554203	1000	-	.	gene_id "MSTRG.182837"; transcript_id "MSTRG.182837.1"; exon_number "2";
chr8	StringTie	exon	11555718	11555862	1000	-	.	gene_id "MSTRG.182837"; transcript_id "MSTRG.182837.1"; exon_number "3";
chr8	StringTie	exon	11556066	11556132	1000	-	.	gene_id "MSTRG.182837"; transcript_id "MSTRG.182837.1"; exon_number "4";
chr8	StringTie	exon	11556582	11556661	1000	-	.	gene_id "MSTRG.182837"; transcript_id "MSTRG.182837.1"; exon_number "5";
chr8	StringTie	exon	11557890	11557978	1000	-	.	gene_id "MSTRG.182837"; transcript_id "MSTRG.182837.1"; exon_number "6";
chr8	StringTie	exon	11558576	11560239	1000	-	.	gene_id "MSTRG.182837"; transcript_id "MSTRG.182837.1"; exon_number "7";
chr8	StringTie	transcript	11552486	11560145	1000	-	.	gene_id "MSTRG.182837"; transcript_id "MSTRG.182837.10";
chr8	StringTie	exon	11552486	11553580	1000	-	.	gene_id "MSTRG.182837"; transcript_id "MSTRG.182837.10"; exon_number "1";
chr8	StringTie	exon	11554130	11554203	1000	-	.	gene_id "MSTRG.182837"; transcript_id "MSTRG.182837.10"; exon_number "2";
chr8	StringTie	exon	11555718	11555959	1000	-	.	gene_id "MSTRG.182837"; transcript_id "MSTRG.182837.10"; exon_number "3";
chr8	StringTie	exon	11556066	11556132	1000	-	.	gene_id "MSTRG.182837"; transcript_id "MSTRG.182837.10"; exon_number "4";
chr8	StringTie	exon	11556582	11556661	1000	-	.	gene_id "MSTRG.182837"; transcript_id "MSTRG.182837.10"; exon_number "5";
chr8	StringTie	exon	11557890	11557978	1000	-	.	gene_id "MSTRG.182837"; transcript_id "MSTRG.182837.10"; exon_number "6";
chr8	StringTie	exon	11558576	11558747	1000	-	.	gene_id "MSTRG.182837"; transcript_id "MSTRG.182837.10"; exon_number "7";
chr8	StringTie	exon	11558912	11560145	1000	-	.	gene_id "MSTRG.182837"; transcript_id "MSTRG.182837.10"; exon_number "8";
chr8	StringTie	transcript	11552488	11564722	1000	-	.	gene_id "MSTRG.182837"; transcript_id "MSTRG.182837.11";
chr8	StringTie	exon	11552488	11553580	1000	-	.	gene_id "MSTRG.182837"; transcript_id "MSTRG.182837.11"; exon_number "1";
chr8	StringTie	exon	11554144	11554203	1000	-	.	gene_id "MSTRG.182837"; transcript_id "MSTRG.182837.11"; exon_number "2";
chr8	StringTie	exon	11555718	11563343	1000	-	.	gene_id "MSTRG.182837"; transcript_id "MSTRG.182837.11"; exon_number "3";
chr8	StringTie	exon	11564618	11564722	1000	-	.	gene_id "MSTRG.182837"; transcript_id "MSTRG.182837.11"; exon_number "4";
chr8	StringTie	transcript	11552488	11560143	1000	-	.	gene_id "MSTRG.182837"; transcript_id "MSTRG.182837.12";
chr8	StringTie	exon	11552488	11553580	1000	-	.	gene_id "MSTRG.182837"; transcript_id "MSTRG.182837.12"; exon_number "1";
chr8	StringTie	exon	11554144	11554203	1000	-	.	gene_id "MSTRG.182837"; transcript_id "MSTRG.182837.12"; exon_number "2";
chr8	StringTie	exon	11555718	11555862	1000	-	.	gene_id "MSTRG.182837"; transcript_id "MSTRG.182837.12"; exon_number "3";
chr8	StringTie	exon	11556066	11556132	1000	-	.	gene_id "MSTRG.182837"; transcript_id "MSTRG.182837.12"; exon_number "4";
chr8	StringTie	exon	11556582	11556661	1000	-	.	gene_id "MSTRG.182837"; transcript_id "MSTRG.182837.12"; exon_number "5";
chr8	StringTie	exon	11557890	11557978	1000	-	.	gene_id "MSTRG.182837"; transcript_id "MSTRG.182837.12"; exon_number "6";
chr8	StringTie	exon	11558576	11558756	1000	-	.	gene_id "MSTRG.182837"; transcript_id "MSTRG.182837.12"; exon_number "7";
chr8	StringTie	exon	11558912	11560143	1000	-	.	gene_id "MSTRG.182837"; transcript_id "MSTRG.182837.12"; exon_number "8";
chr8	StringTie	transcript	11552490	11560143	1000	-	.	gene_id "MSTRG.182837"; transcript_id "MSTRG.182837.14";
chr8	StringTie	exon	11552490	11553580	1000	-	.	gene_id "MSTRG.182837"; transcript_id "MSTRG.182837.14"; exon_number "1";
chr8	StringTie	exon	11554144	11554203	1000	-	.	gene_id "MSTRG.182837"; transcript_id "MSTRG.182837.14"; exon_number "2";
chr8	StringTie	exon	11555718	11556661	1000	-	.	gene_id "MSTRG.182837"; transcript_id "MSTRG.182837.14"; exon_number "3";
chr8	StringTie	exon	11557890	11557978	1000	-	.	gene_id "MSTRG.182837"; transcript_id "MSTRG.182837.14"; exon_number "4";
chr8	StringTie	exon	11558576	11558756	1000	-	.	gene_id "MSTRG.182837"; transcript_id "MSTRG.182837.14"; exon_number "5";
chr8	StringTie	exon	11558912	11560143	1000	-	.	gene_id "MSTRG.182837"; transcript_id "MSTRG.182837.14"; exon_number "6";
chr8	StringTie	transcript	11552495	11560251	1000	-	.	gene_id "MSTRG.182837"; transcript_id "MSTRG.182837.15";
chr8	StringTie	exon	11552495	11553580	1000	-	.	gene_id "MSTRG.182837"; transcript_id "MSTRG.182837.15"; exon_number "1";
chr8	StringTie	exon	11554144	11554203	1000	-	.	gene_id "MSTRG.182837"; transcript_id "MSTRG.182837.15"; exon_number "2";
chr8	StringTie	exon	11555718	11555862	1000	-	.	gene_id "MSTRG.182837"; transcript_id "MSTRG.182837.15"; exon_number "3";
chr8	StringTie	exon	11556066	11556132	1000	-	.	gene_id "MSTRG.182837"; transcript_id "MSTRG.182837.15"; exon_number "4";
chr8	StringTie	exon	11556582	11556661	1000	-	.	gene_id "MSTRG.182837"; transcript_id "MSTRG.182837.15"; exon_number "5";
chr8	StringTie	exon	11557890	11557978	1000	-	.	gene_id "MSTRG.182837"; transcript_id "MSTRG.182837.15"; exon_number "6";
chr8	StringTie	exon	11558576	11558747	1000	-	.	gene_id "MSTRG.182837"; transcript_id "MSTRG.182837.15"; exon_number "7";
chr8	StringTie	exon	11558912	11558986	1000	-	.	gene_id "MSTRG.182837"; transcript_id "MSTRG.182837.15"; exon_number "8";
chr8	StringTie	exon	11559784	11560251	1000	-	.	gene_id "MSTRG.182837"; transcript_id "MSTRG.182837.15"; exon_number "9";
chr8	StringTie	transcript	11552503	11560399	1000	-	.	gene_id "MSTRG.182837"; transcript_id "MSTRG.182837.16";
chr8	StringTie	exon	11552503	11553580	1000	-	.	gene_id "MSTRG.182837"; transcript_id "MSTRG.182837.16"; exon_number "1";
chr8	StringTie	exon	11554144	11554203	1000	-	.	gene_id "MSTRG.182837"; transcript_id "MSTRG.182837.16"; exon_number "2";
chr8	StringTie	exon	11555718	11555862	1000	-	.	gene_id "MSTRG.182837"; transcript_id "MSTRG.182837.16"; exon_number "3";
chr8	StringTie	exon	11556066	11556661	1000	-	.	gene_id "MSTRG.182837"; transcript_id "MSTRG.182837.16"; exon_number "4";
chr8	StringTie	exon	11557890	11560097	1000	-	.	gene_id "MSTRG.182837"; transcript_id "MSTRG.182837.16"; exon_number "5";
chr8	StringTie	exon	11560313	11560399	1000	-	.	gene_id "MSTRG.182837"; transcript_id "MSTRG.182837.16"; exon_number "6";
chr8	StringTie	transcript	11552519	11563018	1000	-	.	gene_id "MSTRG.182837"; transcript_id "MSTRG.182837.17";
chr8	StringTie	exon	11552519	11553580	1000	-	.	gene_id "MSTRG.182837"; transcript_id "MSTRG.182837.17"; exon_number "1";
chr8	StringTie	exon	11554144	11554203	1000	-	.	gene_id "MSTRG.182837"; transcript_id "MSTRG.182837.17"; exon_number "2";
chr8	StringTie	exon	11555718	11556661	1000	-	.	gene_id "MSTRG.182837"; transcript_id "MSTRG.182837.17"; exon_number "3";
chr8	StringTie	exon	11558576	11558756	1000	-	.	gene_id "MSTRG.182837"; transcript_id "MSTRG.182837.17"; exon_number "4";
chr8	StringTie	exon	11558912	11558986	1000	-	.	gene_id "MSTRG.182837"; transcript_id "MSTRG.182837.17"; exon_number "5";
chr8	StringTie	exon	11562802	11563018	1000	-	.	gene_id "MSTRG.182837"; transcript_id "MSTRG.182837.17"; exon_number "6";
chr8	StringTie	transcript	11555516	11560149	1000	-	.	gene_id "MSTRG.182837"; transcript_id "MSTRG.182837.19";
chr8	StringTie	exon	11555516	11556036	1000	-	.	gene_id "MSTRG.182837"; transcript_id "MSTRG.182837.19"; exon_number "1";
chr8	StringTie	exon	11556066	11556661	1000	-	.	gene_id "MSTRG.182837"; transcript_id "MSTRG.182837.19"; exon_number "2";
chr8	StringTie	exon	11557890	11560149	1000	-	.	gene_id "MSTRG.182837"; transcript_id "MSTRG.182837.19"; exon_number "3";
chr8	StringTie	transcript	11552482	11562948	1000	-	.	gene_id "MSTRG.182837"; transcript_id "MSTRG.182837.2";
chr8	StringTie	exon	11552482	11553580	1000	-	.	gene_id "MSTRG.182837"; transcript_id "MSTRG.182837.2"; exon_number "1";
chr8	StringTie	exon	11554144	11554203	1000	-	.	gene_id "MSTRG.182837"; transcript_id "MSTRG.182837.2"; exon_number "2";
chr8	StringTie	exon	11555718	11556661	1000	-	.	gene_id "MSTRG.182837"; transcript_id "MSTRG.182837.2"; exon_number "3";
chr8	StringTie	exon	11557890	11557978	1000	-	.	gene_id "MSTRG.182837"; transcript_id "MSTRG.182837.2"; exon_number "4";
chr8	StringTie	exon	11558576	11558747	1000	-	.	gene_id "MSTRG.182837"; transcript_id "MSTRG.182837.2"; exon_number "5";
chr8	StringTie	exon	11558912	11558986	1000	-	.	gene_id "MSTRG.182837"; transcript_id "MSTRG.182837.2"; exon_number "6";
chr8	StringTie	exon	11562802	11562948	1000	-	.	gene_id "MSTRG.182837"; transcript_id "MSTRG.182837.2"; exon_number "7";
chr8	StringTie	transcript	11563900	11564294	1000	-	.	gene_id "MSTRG.182837"; transcript_id "MSTRG.182837.22";
chr8	StringTie	exon	11563900	11564035	1000	-	.	gene_id "MSTRG.182837"; transcript_id "MSTRG.182837.22"; exon_number "1";
chr8	StringTie	exon	11564140	11564294	1000	-	.	gene_id "MSTRG.182837"; transcript_id "MSTRG.182837.22"; exon_number "2";
chr8	StringTie	transcript	11552486	11564648	1000	-	.	gene_id "MSTRG.182837"; transcript_id "MSTRG.182837.3";
chr8	StringTie	exon	11552486	11553580	1000	-	.	gene_id "MSTRG.182837"; transcript_id "MSTRG.182837.3"; exon_number "1";
chr8	StringTie	exon	11554130	11554203	1000	-	.	gene_id "MSTRG.182837"; transcript_id "MSTRG.182837.3"; exon_number "2";
chr8	StringTie	exon	11555718	11556661	1000	-	.	gene_id "MSTRG.182837"; transcript_id "MSTRG.182837.3"; exon_number "3";
chr8	StringTie	exon	11557890	11557978	1000	-	.	gene_id "MSTRG.182837"; transcript_id "MSTRG.182837.3"; exon_number "4";
chr8	StringTie	exon	11558576	11558747	1000	-	.	gene_id "MSTRG.182837"; transcript_id "MSTRG.182837.3"; exon_number "5";
chr8	StringTie	exon	11558912	11558986	1000	-	.	gene_id "MSTRG.182837"; transcript_id "MSTRG.182837.3"; exon_number "6";
chr8	StringTie	exon	11562802	11564648	1000	-	.	gene_id "MSTRG.182837"; transcript_id "MSTRG.182837.3"; exon_number "7";
chr8	StringTie	transcript	11552486	11560161	1000	-	.	gene_id "MSTRG.182837"; transcript_id "MSTRG.182837.4";
chr8	StringTie	exon	11552486	11553580	1000	-	.	gene_id "MSTRG.182837"; transcript_id "MSTRG.182837.4"; exon_number "1";
chr8	StringTie	exon	11554144	11554203	1000	-	.	gene_id "MSTRG.182837"; transcript_id "MSTRG.182837.4"; exon_number "2";
chr8	StringTie	exon	11555718	11555959	1000	-	.	gene_id "MSTRG.182837"; transcript_id "MSTRG.182837.4"; exon_number "3";
chr8	StringTie	exon	11556066	11556661	1000	-	.	gene_id "MSTRG.182837"; transcript_id "MSTRG.182837.4"; exon_number "4";
chr8	StringTie	exon	11557890	11557978	1000	-	.	gene_id "MSTRG.182837"; transcript_id "MSTRG.182837.4"; exon_number "5";
chr8	StringTie	exon	11558576	11558747	1000	-	.	gene_id "MSTRG.182837"; transcript_id "MSTRG.182837.4"; exon_number "6";
chr8	StringTie	exon	11558912	11560161	1000	-	.	gene_id "MSTRG.182837"; transcript_id "MSTRG.182837.4"; exon_number "7";
chr8	StringTie	transcript	11552486	11564722	1000	-	.	gene_id "MSTRG.182837"; transcript_id "MSTRG.182837.5";
chr8	StringTie	exon	11552486	11553580	1000	-	.	gene_id "MSTRG.182837"; transcript_id "MSTRG.182837.5"; exon_number "1";
chr8	StringTie	exon	11554144	11554203	1000	-	.	gene_id "MSTRG.182837"; transcript_id "MSTRG.182837.5"; exon_number "2";
chr8	StringTie	exon	11555718	11556661	1000	-	.	gene_id "MSTRG.182837"; transcript_id "MSTRG.182837.5"; exon_number "3";
chr8	StringTie	exon	11557890	11557978	1000	-	.	gene_id "MSTRG.182837"; transcript_id "MSTRG.182837.5"; exon_number "4";
chr8	StringTie	exon	11558576	11558747	1000	-	.	gene_id "MSTRG.182837"; transcript_id "MSTRG.182837.5"; exon_number "5";
chr8	StringTie	exon	11558912	11558986	1000	-	.	gene_id "MSTRG.182837"; transcript_id "MSTRG.182837.5"; exon_number "6";
chr8	StringTie	exon	11559784	11563343	1000	-	.	gene_id "MSTRG.182837"; transcript_id "MSTRG.182837.5"; exon_number "7";
chr8	StringTie	exon	11564036	11564334	1000	-	.	gene_id "MSTRG.182837"; transcript_id "MSTRG.182837.5"; exon_number "8";
chr8	StringTie	exon	11564618	11564722	1000	-	.	gene_id "MSTRG.182837"; transcript_id "MSTRG.182837.5"; exon_number "9";
chr8	StringTie	transcript	11552486	11560304	1000	-	.	gene_id "MSTRG.182837"; transcript_id "MSTRG.182837.6";
chr8	StringTie	exon	11552486	11553580	1000	-	.	gene_id "MSTRG.182837"; transcript_id "MSTRG.182837.6"; exon_number "1";
chr8	StringTie	exon	11554144	11554203	1000	-	.	gene_id "MSTRG.182837"; transcript_id "MSTRG.182837.6"; exon_number "2";
chr8	StringTie	exon	11555718	11555959	1000	-	.	gene_id "MSTRG.182837"; transcript_id "MSTRG.182837.6"; exon_number "3";
chr8	StringTie	exon	11556066	11556661	1000	-	.	gene_id "MSTRG.182837"; transcript_id "MSTRG.182837.6"; exon_number "4";
chr8	StringTie	exon	11558576	11558747	1000	-	.	gene_id "MSTRG.182837"; transcript_id "MSTRG.182837.6"; exon_number "5";
chr8	StringTie	exon	11558912	11560304	1000	-	.	gene_id "MSTRG.182837"; transcript_id "MSTRG.182837.6"; exon_number "6";
chr8	StringTie	transcript	11552486	11560020	1000	-	.	gene_id "MSTRG.182837"; transcript_id "MSTRG.182837.7";
chr8	StringTie	exon	11552486	11553580	1000	-	.	gene_id "MSTRG.182837"; transcript_id "MSTRG.182837.7"; exon_number "1";
chr8	StringTie	exon	11554144	11554203	1000	-	.	gene_id "MSTRG.182837"; transcript_id "MSTRG.182837.7"; exon_number "2";
chr8	StringTie	exon	11555718	11556661	1000	-	.	gene_id "MSTRG.182837"; transcript_id "MSTRG.182837.7"; exon_number "3";
chr8	StringTie	exon	11558576	11558747	1000	-	.	gene_id "MSTRG.182837"; transcript_id "MSTRG.182837.7"; exon_number "4";
chr8	StringTie	exon	11558912	11558986	1000	-	.	gene_id "MSTRG.182837"; transcript_id "MSTRG.182837.7"; exon_number "5";
chr8	StringTie	exon	11559784	11560020	1000	-	.	gene_id "MSTRG.182837"; transcript_id "MSTRG.182837.7"; exon_number "6";
chr8	StringTie	transcript	11552486	11563036	1000	-	.	gene_id "MSTRG.182837"; transcript_id "MSTRG.182837.8";
chr8	StringTie	exon	11552486	11553580	1000	-	.	gene_id "MSTRG.182837"; transcript_id "MSTRG.182837.8"; exon_number "1";
chr8	StringTie	exon	11554144	11554203	1000	-	.	gene_id "MSTRG.182837"; transcript_id "MSTRG.182837.8"; exon_number "2";
chr8	StringTie	exon	11555718	11556661	1000	-	.	gene_id "MSTRG.182837"; transcript_id "MSTRG.182837.8"; exon_number "3";
chr8	StringTie	exon	11558576	11558747	1000	-	.	gene_id "MSTRG.182837"; transcript_id "MSTRG.182837.8"; exon_number "4";
chr8	StringTie	exon	11558912	11558986	1000	-	.	gene_id "MSTRG.182837"; transcript_id "MSTRG.182837.8"; exon_number "5";
chr8	StringTie	exon	11562802	11563036	1000	-	.	gene_id "MSTRG.182837"; transcript_id "MSTRG.182837.8"; exon_number "6";
chr8	StringTie	transcript	11552486	11560304	1000	-	.	gene_id "MSTRG.182837"; transcript_id "MSTRG.182837.9";
chr8	StringTie	exon	11552486	11553580	1000	-	.	gene_id "MSTRG.182837"; transcript_id "MSTRG.182837.9"; exon_number "1";
chr8	StringTie	exon	11554144	11554203	1000	-	.	gene_id "MSTRG.182837"; transcript_id "MSTRG.182837.9"; exon_number "2";
chr8	StringTie	exon	11555718	11555862	1000	-	.	gene_id "MSTRG.182837"; transcript_id "MSTRG.182837.9"; exon_number "3";
chr8	StringTie	exon	11556066	11556661	1000	-	.	gene_id "MSTRG.182837"; transcript_id "MSTRG.182837.9"; exon_number "4";
chr8	StringTie	exon	11557890	11557978	1000	-	.	gene_id "MSTRG.182837"; transcript_id "MSTRG.182837.9"; exon_number "5";
chr8	StringTie	exon	11558576	11558756	1000	-	.	gene_id "MSTRG.182837"; transcript_id "MSTRG.182837.9"; exon_number "6";
chr8	StringTie	exon	11558912	11560304	1000	-	.	gene_id "MSTRG.182837"; transcript_id "MSTRG.182837.9"; exon_number "7";
chr8	StringTie	transcript	11566367	11566592	1000	.	.	gene_id "MSTRG.182838"; transcript_id "MSTRG.182838.1";
chr8	StringTie	exon	11566367	11566592	1000	.	.	gene_id "MSTRG.182838"; transcript_id "MSTRG.182838.1"; exon_number "1";
chr8	StringTie	transcript	11569313	11571459	1000	.	.	gene_id "MSTRG.182839"; transcript_id "MSTRG.182839.1";
chr8	StringTie	exon	11569313	11571459	1000	.	.	gene_id "MSTRG.182839"; transcript_id "MSTRG.182839.1"; exon_number "1";
chr10	StringTie	transcript	2774554	2777095	1000	.	.	gene_id "MSTRG.18284"; transcript_id "MSTRG.18284.1";
chr10	StringTie	exon	2774554	2777095	1000	.	.	gene_id "MSTRG.18284"; transcript_id "MSTRG.18284.1"; exon_number "1";
chr8	StringTie	transcript	11574134	11574563	1000	.	.	gene_id "MSTRG.182840"; transcript_id "MSTRG.182840.1";
chr8	StringTie	exon	11574134	11574563	1000	.	.	gene_id "MSTRG.182840"; transcript_id "MSTRG.182840.1"; exon_number "1";
chr8	StringTie	transcript	11575166	11575528	1000	.	.	gene_id "MSTRG.182841"; transcript_id "MSTRG.182841.1";
chr8	StringTie	exon	11575166	11575528	1000	.	.	gene_id "MSTRG.182841"; transcript_id "MSTRG.182841.1"; exon_number "1";
chr8	StringTie	transcript	11576313	11581342	1000	+	.	gene_id "MSTRG.182842"; transcript_id "ENST00000304233"; gene_name "LINC00208"; ref_gene_id "ENSG00000170983";
chr8	StringTie	exon	11576313	11577317	1000	+	.	gene_id "MSTRG.182842"; transcript_id "ENST00000304233"; exon_number "1"; gene_name "LINC00208"; ref_gene_id "ENSG00000170983";
chr8	StringTie	exon	11578370	11578641	1000	+	.	gene_id "MSTRG.182842"; transcript_id "ENST00000304233"; exon_number "2"; gene_name "LINC00208"; ref_gene_id "ENSG00000170983";
chr8	StringTie	exon	11580470	11581342	1000	+	.	gene_id "MSTRG.182842"; transcript_id "ENST00000304233"; exon_number "3"; gene_name "LINC00208"; ref_gene_id "ENSG00000170983";
chr8	StringTie	transcript	11579905	11580422	1000	+	.	gene_id "MSTRG.182843"; transcript_id "MSTRG.182843.1";
chr8	StringTie	exon	11579905	11580422	1000	+	.	gene_id "MSTRG.182843"; transcript_id "MSTRG.182843.1"; exon_number "1";
chr8	StringTie	transcript	11587444	11587866	1000	+	.	gene_id "MSTRG.182844"; transcript_id "MSTRG.182844.1";
chr8	StringTie	exon	11587444	11587866	1000	+	.	gene_id "MSTRG.182844"; transcript_id "MSTRG.182844.1"; exon_number "1";
chr8	StringTie	transcript	11589066	11589268	1000	.	.	gene_id "MSTRG.182845"; transcript_id "MSTRG.182845.1";
chr8	StringTie	exon	11589066	11589268	1000	.	.	gene_id "MSTRG.182845"; transcript_id "MSTRG.182845.1"; exon_number "1";
chr8	StringTie	transcript	11589865	11595237	1000	+	.	gene_id "MSTRG.182846"; transcript_id "MSTRG.182846.1";
chr8	StringTie	exon	11589865	11590112	1000	+	.	gene_id "MSTRG.182846"; transcript_id "MSTRG.182846.1"; exon_number "1";
chr8	StringTie	exon	11590323	11590532	1000	+	.	gene_id "MSTRG.182846"; transcript_id "MSTRG.182846.1"; exon_number "2";
chr8	StringTie	exon	11591282	11591776	1000	+	.	gene_id "MSTRG.182846"; transcript_id "MSTRG.182846.1"; exon_number "3";
chr8	StringTie	exon	11593794	11595237	1000	+	.	gene_id "MSTRG.182846"; transcript_id "MSTRG.182846.1"; exon_number "4";
chr8	StringTie	transcript	11591575	11595195	1000	+	.	gene_id "MSTRG.182846"; transcript_id "MSTRG.182846.2";
chr8	StringTie	exon	11591575	11592219	1000	+	.	gene_id "MSTRG.182846"; transcript_id "MSTRG.182846.2"; exon_number "1";
chr8	StringTie	exon	11593794	11595195	1000	+	.	gene_id "MSTRG.182846"; transcript_id "MSTRG.182846.2"; exon_number "2";
chr8	StringTie	transcript	11598182	11599010	1000	.	.	gene_id "MSTRG.182847"; transcript_id "MSTRG.182847.1";
chr8	StringTie	exon	11598182	11599010	1000	.	.	gene_id "MSTRG.182847"; transcript_id "MSTRG.182847.1"; exon_number "1";
chr8	StringTie	transcript	11601528	11604937	1000	+	.	gene_id "MSTRG.182848"; transcript_id "MSTRG.182848.1";
chr8	StringTie	exon	11601528	11604937	1000	+	.	gene_id "MSTRG.182848"; transcript_id "MSTRG.182848.1"; exon_number "1";
chr8	StringTie	transcript	11611796	11632005	1000	-	.	gene_id "MSTRG.182849"; transcript_id "MSTRG.182849.1";
chr8	StringTie	exon	11611796	11620185	1000	-	.	gene_id "MSTRG.182849"; transcript_id "MSTRG.182849.1"; exon_number "1";
chr8	StringTie	exon	11621502	11621595	1000	-	.	gene_id "MSTRG.182849"; transcript_id "MSTRG.182849.1"; exon_number "2";
chr8	StringTie	exon	11631461	11632005	1000	-	.	gene_id "MSTRG.182849"; transcript_id "MSTRG.182849.1"; exon_number "3";
chr8	StringTie	transcript	11619419	11622871	1000	-	.	gene_id "MSTRG.182849"; transcript_id "MSTRG.182849.2";
chr8	StringTie	exon	11619419	11620185	1000	-	.	gene_id "MSTRG.182849"; transcript_id "MSTRG.182849.2"; exon_number "1";
chr8	StringTie	exon	11621502	11621595	1000	-	.	gene_id "MSTRG.182849"; transcript_id "MSTRG.182849.2"; exon_number "2";
chr8	StringTie	exon	11622787	11622871	1000	-	.	gene_id "MSTRG.182849"; transcript_id "MSTRG.182849.2"; exon_number "3";
chr8	StringTie	transcript	11619440	11638814	1000	-	.	gene_id "MSTRG.182849"; transcript_id "MSTRG.182849.3";
chr8	StringTie	exon	11619440	11620185	1000	-	.	gene_id "MSTRG.182849"; transcript_id "MSTRG.182849.3"; exon_number "1";
chr8	StringTie	exon	11621502	11621595	1000	-	.	gene_id "MSTRG.182849"; transcript_id "MSTRG.182849.3"; exon_number "2";
chr8	StringTie	exon	11636293	11636362	1000	-	.	gene_id "MSTRG.182849"; transcript_id "MSTRG.182849.3"; exon_number "3";
chr8	StringTie	exon	11638217	11638338	1000	-	.	gene_id "MSTRG.182849"; transcript_id "MSTRG.182849.3"; exon_number "4";
chr8	StringTie	exon	11638581	11638814	1000	-	.	gene_id "MSTRG.182849"; transcript_id "MSTRG.182849.3"; exon_number "5";
chr8	StringTie	transcript	11621521	11638818	1000	-	.	gene_id "MSTRG.182849"; transcript_id "MSTRG.182849.4";
chr8	StringTie	exon	11621521	11621595	1000	-	.	gene_id "MSTRG.182849"; transcript_id "MSTRG.182849.4"; exon_number "1";
chr8	StringTie	exon	11636293	11636362	1000	-	.	gene_id "MSTRG.182849"; transcript_id "MSTRG.182849.4"; exon_number "2";
chr8	StringTie	exon	11638217	11638818	1000	-	.	gene_id "MSTRG.182849"; transcript_id "MSTRG.182849.4"; exon_number "3";
chr10	StringTie	transcript	2780181	2780844	1000	.	.	gene_id "MSTRG.18285"; transcript_id "MSTRG.18285.1";
chr10	StringTie	exon	2780181	2780844	1000	.	.	gene_id "MSTRG.18285"; transcript_id "MSTRG.18285.1"; exon_number "1";
chr8	StringTie	transcript	11633187	11649321	1000	+	.	gene_id "MSTRG.182850"; transcript_id "MSTRG.182850.1";
chr8	StringTie	exon	11633187	11633327	1000	+	.	gene_id "MSTRG.182850"; transcript_id "MSTRG.182850.1"; exon_number "1";
chr8	StringTie	exon	11643332	11643519	1000	+	.	gene_id "MSTRG.182850"; transcript_id "MSTRG.182850.1"; exon_number "2";
chr8	StringTie	exon	11647337	11649321	1000	+	.	gene_id "MSTRG.182850"; transcript_id "MSTRG.182850.1"; exon_number "3";
chr8	StringTie	transcript	11641945	11649510	1000	+	.	gene_id "MSTRG.182850"; transcript_id "MSTRG.182850.2";
chr8	StringTie	exon	11641945	11641968	1000	+	.	gene_id "MSTRG.182850"; transcript_id "MSTRG.182850.2"; exon_number "1";
chr8	StringTie	exon	11643332	11643519	1000	+	.	gene_id "MSTRG.182850"; transcript_id "MSTRG.182850.2"; exon_number "2";
chr8	StringTie	exon	11647337	11649510	1000	+	.	gene_id "MSTRG.182850"; transcript_id "MSTRG.182850.2"; exon_number "3";
chr8	StringTie	transcript	11642415	11649942	1000	+	.	gene_id "MSTRG.182850"; transcript_id "MSTRG.182850.3";
chr8	StringTie	exon	11642415	11642845	1000	+	.	gene_id "MSTRG.182850"; transcript_id "MSTRG.182850.3"; exon_number "1";
chr8	StringTie	exon	11643332	11643519	1000	+	.	gene_id "MSTRG.182850"; transcript_id "MSTRG.182850.3"; exon_number "2";
chr8	StringTie	exon	11647337	11649942	1000	+	.	gene_id "MSTRG.182850"; transcript_id "MSTRG.182850.3"; exon_number "3";
chr8	StringTie	transcript	11642434	11649476	1000	+	.	gene_id "MSTRG.182850"; transcript_id "MSTRG.182850.4";
chr8	StringTie	exon	11642434	11642642	1000	+	.	gene_id "MSTRG.182850"; transcript_id "MSTRG.182850.4"; exon_number "1";
chr8	StringTie	exon	11643332	11643519	1000	+	.	gene_id "MSTRG.182850"; transcript_id "MSTRG.182850.4"; exon_number "2";
chr8	StringTie	exon	11647337	11649476	1000	+	.	gene_id "MSTRG.182850"; transcript_id "MSTRG.182850.4"; exon_number "3";
chr8	StringTie	transcript	11642700	11649333	1000	+	.	gene_id "MSTRG.182850"; transcript_id "MSTRG.182850.5";
chr8	StringTie	exon	11642700	11642827	1000	+	.	gene_id "MSTRG.182850"; transcript_id "MSTRG.182850.5"; exon_number "1";
chr8	StringTie	exon	11643332	11643519	1000	+	.	gene_id "MSTRG.182850"; transcript_id "MSTRG.182850.5"; exon_number "2";
chr8	StringTie	exon	11647337	11649333	1000	+	.	gene_id "MSTRG.182850"; transcript_id "MSTRG.182850.5"; exon_number "3";
chr8	StringTie	transcript	11642713	11649329	1000	+	.	gene_id "MSTRG.182850"; transcript_id "MSTRG.182850.6";
chr8	StringTie	exon	11642713	11643519	1000	+	.	gene_id "MSTRG.182850"; transcript_id "MSTRG.182850.6"; exon_number "1";
chr8	StringTie	exon	11647387	11649329	1000	+	.	gene_id "MSTRG.182850"; transcript_id "MSTRG.182850.6"; exon_number "2";
chr8	StringTie	transcript	11642717	11649329	1000	+	.	gene_id "MSTRG.182850"; transcript_id "MSTRG.182850.7";
chr8	StringTie	exon	11642717	11642809	1000	+	.	gene_id "MSTRG.182850"; transcript_id "MSTRG.182850.7"; exon_number "1";
chr8	StringTie	exon	11643332	11643519	1000	+	.	gene_id "MSTRG.182850"; transcript_id "MSTRG.182850.7"; exon_number "2";
chr8	StringTie	exon	11647337	11649329	1000	+	.	gene_id "MSTRG.182850"; transcript_id "MSTRG.182850.7"; exon_number "3";
chr8	StringTie	transcript	11642774	11649327	1000	+	.	gene_id "MSTRG.182850"; transcript_id "MSTRG.182850.8";
chr8	StringTie	exon	11642774	11643584	1000	+	.	gene_id "MSTRG.182850"; transcript_id "MSTRG.182850.8"; exon_number "1";
chr8	StringTie	exon	11647337	11649327	1000	+	.	gene_id "MSTRG.182850"; transcript_id "MSTRG.182850.8"; exon_number "2";
chr8	StringTie	transcript	11642774	11649327	1000	+	.	gene_id "MSTRG.182850"; transcript_id "MSTRG.182850.9";
chr8	StringTie	exon	11642774	11642845	1000	+	.	gene_id "MSTRG.182850"; transcript_id "MSTRG.182850.9"; exon_number "1";
chr8	StringTie	exon	11643332	11643519	1000	+	.	gene_id "MSTRG.182850"; transcript_id "MSTRG.182850.9"; exon_number "2";
chr8	StringTie	exon	11647387	11649327	1000	+	.	gene_id "MSTRG.182850"; transcript_id "MSTRG.182850.9"; exon_number "3";
chr8	StringTie	transcript	11650928	11653431	1000	.	.	gene_id "MSTRG.182851"; transcript_id "MSTRG.182851.1";
chr8	StringTie	exon	11650928	11653431	1000	.	.	gene_id "MSTRG.182851"; transcript_id "MSTRG.182851.1"; exon_number "1";
chr8	StringTie	transcript	11654946	11655503	1000	.	.	gene_id "MSTRG.182852"; transcript_id "MSTRG.182852.1";
chr8	StringTie	exon	11654946	11655503	1000	.	.	gene_id "MSTRG.182852"; transcript_id "MSTRG.182852.1"; exon_number "1";
chr8	StringTie	transcript	11656586	11656877	1000	.	.	gene_id "MSTRG.182853"; transcript_id "MSTRG.182853.1";
chr8	StringTie	exon	11656586	11656877	1000	.	.	gene_id "MSTRG.182853"; transcript_id "MSTRG.182853.1"; exon_number "1";
chr8	StringTie	transcript	11658700	11659017	1000	.	.	gene_id "MSTRG.182854"; transcript_id "MSTRG.182854.1";
chr8	StringTie	exon	11658700	11659017	1000	.	.	gene_id "MSTRG.182854"; transcript_id "MSTRG.182854.1"; exon_number "1";
chr8	StringTie	transcript	11659919	11668738	1000	.	.	gene_id "MSTRG.182855"; transcript_id "MSTRG.182855.1";
chr8	StringTie	exon	11659919	11668738	1000	.	.	gene_id "MSTRG.182855"; transcript_id "MSTRG.182855.1"; exon_number "1";
chr8	StringTie	transcript	11339637	11368452	1000	+	.	gene_id "MSTRG.182856"; transcript_id "ENST00000525246"; gene_name "TDH"; ref_gene_id "ENSG00000154316";
chr8	StringTie	exon	11339637	11339719	1000	+	.	gene_id "MSTRG.182856"; transcript_id "ENST00000525246"; exon_number "1"; gene_name "TDH"; ref_gene_id "ENSG00000154316";
chr8	StringTie	exon	11356105	11356291	1000	+	.	gene_id "MSTRG.182856"; transcript_id "ENST00000525246"; exon_number "2"; gene_name "TDH"; ref_gene_id "ENSG00000154316";
chr8	StringTie	exon	11358136	11358178	1000	+	.	gene_id "MSTRG.182856"; transcript_id "ENST00000525246"; exon_number "3"; gene_name "TDH"; ref_gene_id "ENSG00000154316";
chr8	StringTie	exon	11359214	11359284	1000	+	.	gene_id "MSTRG.182856"; transcript_id "ENST00000525246"; exon_number "4"; gene_name "TDH"; ref_gene_id "ENSG00000154316";
chr8	StringTie	exon	11361386	11361535	1000	+	.	gene_id "MSTRG.182856"; transcript_id "ENST00000525246"; exon_number "5"; gene_name "TDH"; ref_gene_id "ENSG00000154316";
chr8	StringTie	exon	11361635	11361807	1000	+	.	gene_id "MSTRG.182856"; transcript_id "ENST00000525246"; exon_number "6"; gene_name "TDH"; ref_gene_id "ENSG00000154316";
chr8	StringTie	exon	11364720	11364989	1000	+	.	gene_id "MSTRG.182856"; transcript_id "ENST00000525246"; exon_number "7"; gene_name "TDH"; ref_gene_id "ENSG00000154316";
chr8	StringTie	exon	11365583	11365788	1000	+	.	gene_id "MSTRG.182856"; transcript_id "ENST00000525246"; exon_number "8"; gene_name "TDH"; ref_gene_id "ENSG00000154316";
chr8	StringTie	exon	11368279	11368452	1000	+	.	gene_id "MSTRG.182856"; transcript_id "ENST00000525246"; exon_number "9"; gene_name "TDH"; ref_gene_id "ENSG00000154316";
chr8	StringTie	transcript	11356120	11365722	1000	+	.	gene_id "MSTRG.182856"; transcript_id "ENST00000525664"; gene_name "TDH"; ref_gene_id "ENSG00000154316";
chr8	StringTie	exon	11356120	11356291	1000	+	.	gene_id "MSTRG.182856"; transcript_id "ENST00000525664"; exon_number "1"; gene_name "TDH"; ref_gene_id "ENSG00000154316";
chr8	StringTie	exon	11358136	11358178	1000	+	.	gene_id "MSTRG.182856"; transcript_id "ENST00000525664"; exon_number "2"; gene_name "TDH"; ref_gene_id "ENSG00000154316";
chr8	StringTie	exon	11359214	11359284	1000	+	.	gene_id "MSTRG.182856"; transcript_id "ENST00000525664"; exon_number "3"; gene_name "TDH"; ref_gene_id "ENSG00000154316";
chr8	StringTie	exon	11361635	11361807	1000	+	.	gene_id "MSTRG.182856"; transcript_id "ENST00000525664"; exon_number "4"; gene_name "TDH"; ref_gene_id "ENSG00000154316";
chr8	StringTie	exon	11362908	11362973	1000	+	.	gene_id "MSTRG.182856"; transcript_id "ENST00000525664"; exon_number "5"; gene_name "TDH"; ref_gene_id "ENSG00000154316";
chr8	StringTie	exon	11364720	11364989	1000	+	.	gene_id "MSTRG.182856"; transcript_id "ENST00000525664"; exon_number "6"; gene_name "TDH"; ref_gene_id "ENSG00000154316";
chr8	StringTie	exon	11365583	11365722	1000	+	.	gene_id "MSTRG.182856"; transcript_id "ENST00000525664"; exon_number "7"; gene_name "TDH"; ref_gene_id "ENSG00000154316";
chr8	StringTie	transcript	11390424	11435001	1000	+	.	gene_id "MSTRG.182856"; transcript_id "ENST00000529305"; gene_name "FAM167A-AS1"; ref_gene_id "ENSG00000184608";
chr8	StringTie	exon	11390424	11390735	1000	+	.	gene_id "MSTRG.182856"; transcript_id "ENST00000529305"; exon_number "1"; gene_name "FAM167A-AS1"; ref_gene_id "ENSG00000184608";
chr8	StringTie	exon	11401066	11401165	1000	+	.	gene_id "MSTRG.182856"; transcript_id "ENST00000529305"; exon_number "2"; gene_name "FAM167A-AS1"; ref_gene_id "ENSG00000184608";
chr8	StringTie	exon	11433920	11434135	1000	+	.	gene_id "MSTRG.182856"; transcript_id "ENST00000529305"; exon_number "3"; gene_name "FAM167A-AS1"; ref_gene_id "ENSG00000184608";
chr8	StringTie	exon	11434830	11435001	1000	+	.	gene_id "MSTRG.182856"; transcript_id "ENST00000529305"; exon_number "4"; gene_name "FAM167A-AS1"; ref_gene_id "ENSG00000184608";
chr8	StringTie	transcript	11356120	11364803	1000	+	.	gene_id "MSTRG.182856"; transcript_id "ENST00000531764"; gene_name "TDH"; ref_gene_id "ENSG00000154316";
chr8	StringTie	exon	11356120	11356291	1000	+	.	gene_id "MSTRG.182856"; transcript_id "ENST00000531764"; exon_number "1"; gene_name "TDH"; ref_gene_id "ENSG00000154316";
chr8	StringTie	exon	11358136	11358178	1000	+	.	gene_id "MSTRG.182856"; transcript_id "ENST00000531764"; exon_number "2"; gene_name "TDH"; ref_gene_id "ENSG00000154316";
chr8	StringTie	exon	11359214	11359284	1000	+	.	gene_id "MSTRG.182856"; transcript_id "ENST00000531764"; exon_number "3"; gene_name "TDH"; ref_gene_id "ENSG00000154316";
chr8	StringTie	exon	11361386	11361535	1000	+	.	gene_id "MSTRG.182856"; transcript_id "ENST00000531764"; exon_number "4"; gene_name "TDH"; ref_gene_id "ENSG00000154316";
chr8	StringTie	exon	11361635	11361807	1000	+	.	gene_id "MSTRG.182856"; transcript_id "ENST00000531764"; exon_number "5"; gene_name "TDH"; ref_gene_id "ENSG00000154316";
chr8	StringTie	exon	11364720	11364803	1000	+	.	gene_id "MSTRG.182856"; transcript_id "ENST00000531764"; exon_number "6"; gene_name "TDH"; ref_gene_id "ENSG00000154316";
chr8	StringTie	transcript	11368402	11438657	1000	+	.	gene_id "MSTRG.182856"; transcript_id "ENST00000533578"; gene_name "FAM167A-AS1"; ref_gene_id "ENSG00000184608";
chr8	StringTie	exon	11368402	11368452	1000	+	.	gene_id "MSTRG.182856"; transcript_id "ENST00000533578"; exon_number "1"; gene_name "FAM167A-AS1"; ref_gene_id "ENSG00000184608";
chr8	StringTie	exon	11383813	11384001	1000	+	.	gene_id "MSTRG.182856"; transcript_id "ENST00000533578"; exon_number "2"; gene_name "FAM167A-AS1"; ref_gene_id "ENSG00000184608";
chr8	StringTie	exon	11401066	11401165	1000	+	.	gene_id "MSTRG.182856"; transcript_id "ENST00000533578"; exon_number "3"; gene_name "FAM167A-AS1"; ref_gene_id "ENSG00000184608";
chr8	StringTie	exon	11433920	11434135	1000	+	.	gene_id "MSTRG.182856"; transcript_id "ENST00000533578"; exon_number "4"; gene_name "FAM167A-AS1"; ref_gene_id "ENSG00000184608";
chr8	StringTie	exon	11434830	11435102	1000	+	.	gene_id "MSTRG.182856"; transcript_id "ENST00000533578"; exon_number "5"; gene_name "FAM167A-AS1"; ref_gene_id "ENSG00000184608";
chr8	StringTie	exon	11438040	11438210	1000	+	.	gene_id "MSTRG.182856"; transcript_id "ENST00000533578"; exon_number "6"; gene_name "FAM167A-AS1"; ref_gene_id "ENSG00000184608";
chr8	StringTie	exon	11438436	11438657	1000	+	.	gene_id "MSTRG.182856"; transcript_id "ENST00000533578"; exon_number "7"; gene_name "FAM167A-AS1"; ref_gene_id "ENSG00000184608";
chr8	StringTie	transcript	11347645	11366088	1000	+	.	gene_id "MSTRG.182856"; transcript_id "ENST00000534302"; gene_name "TDH"; ref_gene_id "ENSG00000154316";
chr8	StringTie	exon	11347645	11347705	1000	+	.	gene_id "MSTRG.182856"; transcript_id "ENST00000534302"; exon_number "1"; gene_name "TDH"; ref_gene_id "ENSG00000154316";
chr8	StringTie	exon	11355069	11355178	1000	+	.	gene_id "MSTRG.182856"; transcript_id "ENST00000534302"; exon_number "2"; gene_name "TDH"; ref_gene_id "ENSG00000154316";
chr8	StringTie	exon	11356105	11356291	1000	+	.	gene_id "MSTRG.182856"; transcript_id "ENST00000534302"; exon_number "3"; gene_name "TDH"; ref_gene_id "ENSG00000154316";
chr8	StringTie	exon	11358136	11358178	1000	+	.	gene_id "MSTRG.182856"; transcript_id "ENST00000534302"; exon_number "4"; gene_name "TDH"; ref_gene_id "ENSG00000154316";
chr8	StringTie	exon	11359214	11359284	1000	+	.	gene_id "MSTRG.182856"; transcript_id "ENST00000534302"; exon_number "5"; gene_name "TDH"; ref_gene_id "ENSG00000154316";
chr8	StringTie	exon	11361635	11361807	1000	+	.	gene_id "MSTRG.182856"; transcript_id "ENST00000534302"; exon_number "6"; gene_name "TDH"; ref_gene_id "ENSG00000154316";
chr8	StringTie	exon	11364720	11364989	1000	+	.	gene_id "MSTRG.182856"; transcript_id "ENST00000534302"; exon_number "7"; gene_name "TDH"; ref_gene_id "ENSG00000154316";
chr8	StringTie	exon	11365583	11366088	1000	+	.	gene_id "MSTRG.182856"; transcript_id "ENST00000534302"; exon_number "8"; gene_name "TDH"; ref_gene_id "ENSG00000154316";
chr8	StringTie	transcript	11394124	11438658	1000	+	.	gene_id "MSTRG.182856"; transcript_id "ENST00000624614"; gene_name "FAM167A-AS1"; ref_gene_id "ENSG00000184608";
chr8	StringTie	exon	11394124	11394335	1000	+	.	gene_id "MSTRG.182856"; transcript_id "ENST00000624614"; exon_number "1"; gene_name "FAM167A-AS1"; ref_gene_id "ENSG00000184608";
chr8	StringTie	exon	11401066	11401165	1000	+	.	gene_id "MSTRG.182856"; transcript_id "ENST00000624614"; exon_number "2"; gene_name "FAM167A-AS1"; ref_gene_id "ENSG00000184608";
chr8	StringTie	exon	11404541	11404702	1000	+	.	gene_id "MSTRG.182856"; transcript_id "ENST00000624614"; exon_number "3"; gene_name "FAM167A-AS1"; ref_gene_id "ENSG00000184608";
chr8	StringTie	exon	11433920	11434135	1000	+	.	gene_id "MSTRG.182856"; transcript_id "ENST00000624614"; exon_number "4"; gene_name "FAM167A-AS1"; ref_gene_id "ENSG00000184608";
chr8	StringTie	exon	11434830	11435102	1000	+	.	gene_id "MSTRG.182856"; transcript_id "ENST00000624614"; exon_number "5"; gene_name "FAM167A-AS1"; ref_gene_id "ENSG00000184608";
chr8	StringTie	exon	11438040	11438210	1000	+	.	gene_id "MSTRG.182856"; transcript_id "ENST00000624614"; exon_number "6"; gene_name "FAM167A-AS1"; ref_gene_id "ENSG00000184608";
chr8	StringTie	exon	11438436	11438658	1000	+	.	gene_id "MSTRG.182856"; transcript_id "ENST00000624614"; exon_number "7"; gene_name "FAM167A-AS1"; ref_gene_id "ENSG00000184608";
chr8	StringTie	transcript	11363784	11365801	1000	+	.	gene_id "MSTRG.182856"; transcript_id "ENST00000636013"; gene_name "TDH"; ref_gene_id "ENSG00000154316";
chr8	StringTie	exon	11363784	11364099	1000	+	.	gene_id "MSTRG.182856"; transcript_id "ENST00000636013"; exon_number "1"; gene_name "TDH"; ref_gene_id "ENSG00000154316";
chr8	StringTie	exon	11364720	11364989	1000	+	.	gene_id "MSTRG.182856"; transcript_id "ENST00000636013"; exon_number "2"; gene_name "TDH"; ref_gene_id "ENSG00000154316";
chr8	StringTie	exon	11365583	11365801	1000	+	.	gene_id "MSTRG.182856"; transcript_id "ENST00000636013"; exon_number "3"; gene_name "TDH"; ref_gene_id "ENSG00000154316";
chr8	StringTie	transcript	11336182	11438658	1000	+	.	gene_id "MSTRG.182856"; transcript_id "MSTRG.182856.1";
chr8	StringTie	exon	11336182	11336776	1000	+	.	gene_id "MSTRG.182856"; transcript_id "MSTRG.182856.1"; exon_number "1";
chr8	StringTie	exon	11337762	11338250	1000	+	.	gene_id "MSTRG.182856"; transcript_id "MSTRG.182856.1"; exon_number "2";
chr8	StringTie	exon	11339636	11339719	1000	+	.	gene_id "MSTRG.182856"; transcript_id "MSTRG.182856.1"; exon_number "3";
chr8	StringTie	exon	11356105	11356291	1000	+	.	gene_id "MSTRG.182856"; transcript_id "MSTRG.182856.1"; exon_number "4";
chr8	StringTie	exon	11358136	11358178	1000	+	.	gene_id "MSTRG.182856"; transcript_id "MSTRG.182856.1"; exon_number "5";
chr8	StringTie	exon	11359214	11359284	1000	+	.	gene_id "MSTRG.182856"; transcript_id "MSTRG.182856.1"; exon_number "6";
chr8	StringTie	exon	11361386	11361535	1000	+	.	gene_id "MSTRG.182856"; transcript_id "MSTRG.182856.1"; exon_number "7";
chr8	StringTie	exon	11361635	11361807	1000	+	.	gene_id "MSTRG.182856"; transcript_id "MSTRG.182856.1"; exon_number "8";
chr8	StringTie	exon	11364720	11364989	1000	+	.	gene_id "MSTRG.182856"; transcript_id "MSTRG.182856.1"; exon_number "9";
chr8	StringTie	exon	11365583	11365788	1000	+	.	gene_id "MSTRG.182856"; transcript_id "MSTRG.182856.1"; exon_number "10";
chr8	StringTie	exon	11368279	11368452	1000	+	.	gene_id "MSTRG.182856"; transcript_id "MSTRG.182856.1"; exon_number "11";
chr8	StringTie	exon	11383813	11384001	1000	+	.	gene_id "MSTRG.182856"; transcript_id "MSTRG.182856.1"; exon_number "12";
chr8	StringTie	exon	11394204	11394335	1000	+	.	gene_id "MSTRG.182856"; transcript_id "MSTRG.182856.1"; exon_number "13";
chr8	StringTie	exon	11401066	11401165	1000	+	.	gene_id "MSTRG.182856"; transcript_id "MSTRG.182856.1"; exon_number "14";
chr8	StringTie	exon	11404541	11404702	1000	+	.	gene_id "MSTRG.182856"; transcript_id "MSTRG.182856.1"; exon_number "15";
chr8	StringTie	exon	11433920	11434135	1000	+	.	gene_id "MSTRG.182856"; transcript_id "MSTRG.182856.1"; exon_number "16";
chr8	StringTie	exon	11434830	11435102	1000	+	.	gene_id "MSTRG.182856"; transcript_id "MSTRG.182856.1"; exon_number "17";
chr8	StringTie	exon	11438040	11438658	1000	+	.	gene_id "MSTRG.182856"; transcript_id "MSTRG.182856.1"; exon_number "18";
chr8	StringTie	transcript	11347630	11368236	1000	+	.	gene_id "MSTRG.182856"; transcript_id "MSTRG.182856.10";
chr8	StringTie	exon	11347630	11347705	1000	+	.	gene_id "MSTRG.182856"; transcript_id "MSTRG.182856.10"; exon_number "1";
chr8	StringTie	exon	11356105	11356291	1000	+	.	gene_id "MSTRG.182856"; transcript_id "MSTRG.182856.10"; exon_number "2";
chr8	StringTie	exon	11358136	11358178	1000	+	.	gene_id "MSTRG.182856"; transcript_id "MSTRG.182856.10"; exon_number "3";
chr8	StringTie	exon	11359214	11359284	1000	+	.	gene_id "MSTRG.182856"; transcript_id "MSTRG.182856.10"; exon_number "4";
chr8	StringTie	exon	11361635	11361807	1000	+	.	gene_id "MSTRG.182856"; transcript_id "MSTRG.182856.10"; exon_number "5";
chr8	StringTie	exon	11364720	11364989	1000	+	.	gene_id "MSTRG.182856"; transcript_id "MSTRG.182856.10"; exon_number "6";
chr8	StringTie	exon	11365583	11368236	1000	+	.	gene_id "MSTRG.182856"; transcript_id "MSTRG.182856.10"; exon_number "7";
chr8	StringTie	transcript	11347631	11368249	1000	+	.	gene_id "MSTRG.182856"; transcript_id "MSTRG.182856.11";
chr8	StringTie	exon	11347631	11347705	1000	+	.	gene_id "MSTRG.182856"; transcript_id "MSTRG.182856.11"; exon_number "1";
chr8	StringTie	exon	11355069	11355178	1000	+	.	gene_id "MSTRG.182856"; transcript_id "MSTRG.182856.11"; exon_number "2";
chr8	StringTie	exon	11356105	11356291	1000	+	.	gene_id "MSTRG.182856"; transcript_id "MSTRG.182856.11"; exon_number "3";
chr8	StringTie	exon	11358136	11358178	1000	+	.	gene_id "MSTRG.182856"; transcript_id "MSTRG.182856.11"; exon_number "4";
chr8	StringTie	exon	11359214	11359284	1000	+	.	gene_id "MSTRG.182856"; transcript_id "MSTRG.182856.11"; exon_number "5";
chr8	StringTie	exon	11361386	11361535	1000	+	.	gene_id "MSTRG.182856"; transcript_id "MSTRG.182856.11"; exon_number "6";
chr8	StringTie	exon	11361635	11361807	1000	+	.	gene_id "MSTRG.182856"; transcript_id "MSTRG.182856.11"; exon_number "7";
chr8	StringTie	exon	11362908	11362973	1000	+	.	gene_id "MSTRG.182856"; transcript_id "MSTRG.182856.11"; exon_number "8";
chr8	StringTie	exon	11364720	11364989	1000	+	.	gene_id "MSTRG.182856"; transcript_id "MSTRG.182856.11"; exon_number "9";
chr8	StringTie	exon	11365583	11368249	1000	+	.	gene_id "MSTRG.182856"; transcript_id "MSTRG.182856.11"; exon_number "10";
chr8	StringTie	transcript	11347631	11438658	1000	+	.	gene_id "MSTRG.182856"; transcript_id "MSTRG.182856.12";
chr8	StringTie	exon	11347631	11347705	1000	+	.	gene_id "MSTRG.182856"; transcript_id "MSTRG.182856.12"; exon_number "1";
chr8	StringTie	exon	11355069	11355178	1000	+	.	gene_id "MSTRG.182856"; transcript_id "MSTRG.182856.12"; exon_number "2";
chr8	StringTie	exon	11356105	11356291	1000	+	.	gene_id "MSTRG.182856"; transcript_id "MSTRG.182856.12"; exon_number "3";
chr8	StringTie	exon	11358136	11358178	1000	+	.	gene_id "MSTRG.182856"; transcript_id "MSTRG.182856.12"; exon_number "4";
chr8	StringTie	exon	11359214	11359284	1000	+	.	gene_id "MSTRG.182856"; transcript_id "MSTRG.182856.12"; exon_number "5";
chr8	StringTie	exon	11361635	11361807	1000	+	.	gene_id "MSTRG.182856"; transcript_id "MSTRG.182856.12"; exon_number "6";
chr8	StringTie	exon	11362908	11362973	1000	+	.	gene_id "MSTRG.182856"; transcript_id "MSTRG.182856.12"; exon_number "7";
chr8	StringTie	exon	11364720	11364989	1000	+	.	gene_id "MSTRG.182856"; transcript_id "MSTRG.182856.12"; exon_number "8";
chr8	StringTie	exon	11365583	11368452	1000	+	.	gene_id "MSTRG.182856"; transcript_id "MSTRG.182856.12"; exon_number "9";
chr8	StringTie	exon	11383813	11384001	1000	+	.	gene_id "MSTRG.182856"; transcript_id "MSTRG.182856.12"; exon_number "10";
chr8	StringTie	exon	11401066	11401165	1000	+	.	gene_id "MSTRG.182856"; transcript_id "MSTRG.182856.12"; exon_number "11";
chr8	StringTie	exon	11404541	11404702	1000	+	.	gene_id "MSTRG.182856"; transcript_id "MSTRG.182856.12"; exon_number "12";
chr8	StringTie	exon	11433920	11434135	1000	+	.	gene_id "MSTRG.182856"; transcript_id "MSTRG.182856.12"; exon_number "13";
chr8	StringTie	exon	11434830	11435102	1000	+	.	gene_id "MSTRG.182856"; transcript_id "MSTRG.182856.12"; exon_number "14";
chr8	StringTie	exon	11438040	11438210	1000	+	.	gene_id "MSTRG.182856"; transcript_id "MSTRG.182856.12"; exon_number "15";
chr8	StringTie	exon	11438436	11438658	1000	+	.	gene_id "MSTRG.182856"; transcript_id "MSTRG.182856.12"; exon_number "16";
chr8	StringTie	transcript	11347631	11409369	1000	+	.	gene_id "MSTRG.182856"; transcript_id "MSTRG.182856.13";
chr8	StringTie	exon	11347631	11347705	1000	+	.	gene_id "MSTRG.182856"; transcript_id "MSTRG.182856.13"; exon_number "1";
chr8	StringTie	exon	11355069	11355178	1000	+	.	gene_id "MSTRG.182856"; transcript_id "MSTRG.182856.13"; exon_number "2";
chr8	StringTie	exon	11356105	11356291	1000	+	.	gene_id "MSTRG.182856"; transcript_id "MSTRG.182856.13"; exon_number "3";
chr8	StringTie	exon	11358136	11358178	1000	+	.	gene_id "MSTRG.182856"; transcript_id "MSTRG.182856.13"; exon_number "4";
chr8	StringTie	exon	11359214	11359284	1000	+	.	gene_id "MSTRG.182856"; transcript_id "MSTRG.182856.13"; exon_number "5";
chr8	StringTie	exon	11361386	11361535	1000	+	.	gene_id "MSTRG.182856"; transcript_id "MSTRG.182856.13"; exon_number "6";
chr8	StringTie	exon	11361635	11361807	1000	+	.	gene_id "MSTRG.182856"; transcript_id "MSTRG.182856.13"; exon_number "7";
chr8	StringTie	exon	11364720	11364989	1000	+	.	gene_id "MSTRG.182856"; transcript_id "MSTRG.182856.13"; exon_number "8";
chr8	StringTie	exon	11365583	11368452	1000	+	.	gene_id "MSTRG.182856"; transcript_id "MSTRG.182856.13"; exon_number "9";
chr8	StringTie	exon	11378873	11379024	1000	+	.	gene_id "MSTRG.182856"; transcript_id "MSTRG.182856.13"; exon_number "10";
chr8	StringTie	exon	11383813	11384001	1000	+	.	gene_id "MSTRG.182856"; transcript_id "MSTRG.182856.13"; exon_number "11";
chr8	StringTie	exon	11394204	11394335	1000	+	.	gene_id "MSTRG.182856"; transcript_id "MSTRG.182856.13"; exon_number "12";
chr8	StringTie	exon	11401066	11401165	1000	+	.	gene_id "MSTRG.182856"; transcript_id "MSTRG.182856.13"; exon_number "13";
chr8	StringTie	exon	11404541	11404698	1000	+	.	gene_id "MSTRG.182856"; transcript_id "MSTRG.182856.13"; exon_number "14";
chr8	StringTie	exon	11409301	11409369	1000	+	.	gene_id "MSTRG.182856"; transcript_id "MSTRG.182856.13"; exon_number "15";
chr8	StringTie	transcript	11347632	11438653	1000	+	.	gene_id "MSTRG.182856"; transcript_id "MSTRG.182856.14";
chr8	StringTie	exon	11347632	11347705	1000	+	.	gene_id "MSTRG.182856"; transcript_id "MSTRG.182856.14"; exon_number "1";
chr8	StringTie	exon	11355069	11355178	1000	+	.	gene_id "MSTRG.182856"; transcript_id "MSTRG.182856.14"; exon_number "2";
chr8	StringTie	exon	11356105	11356291	1000	+	.	gene_id "MSTRG.182856"; transcript_id "MSTRG.182856.14"; exon_number "3";
chr8	StringTie	exon	11358136	11358178	1000	+	.	gene_id "MSTRG.182856"; transcript_id "MSTRG.182856.14"; exon_number "4";
chr8	StringTie	exon	11359214	11359284	1000	+	.	gene_id "MSTRG.182856"; transcript_id "MSTRG.182856.14"; exon_number "5";
chr8	StringTie	exon	11361386	11361535	1000	+	.	gene_id "MSTRG.182856"; transcript_id "MSTRG.182856.14"; exon_number "6";
chr8	StringTie	exon	11361635	11361807	1000	+	.	gene_id "MSTRG.182856"; transcript_id "MSTRG.182856.14"; exon_number "7";
chr8	StringTie	exon	11364720	11364989	1000	+	.	gene_id "MSTRG.182856"; transcript_id "MSTRG.182856.14"; exon_number "8";
chr8	StringTie	exon	11365583	11368452	1000	+	.	gene_id "MSTRG.182856"; transcript_id "MSTRG.182856.14"; exon_number "9";
chr8	StringTie	exon	11383813	11384001	1000	+	.	gene_id "MSTRG.182856"; transcript_id "MSTRG.182856.14"; exon_number "10";
chr8	StringTie	exon	11401066	11401165	1000	+	.	gene_id "MSTRG.182856"; transcript_id "MSTRG.182856.14"; exon_number "11";
chr8	StringTie	exon	11404541	11404702	1000	+	.	gene_id "MSTRG.182856"; transcript_id "MSTRG.182856.14"; exon_number "12";
chr8	StringTie	exon	11433920	11434135	1000	+	.	gene_id "MSTRG.182856"; transcript_id "MSTRG.182856.14"; exon_number "13";
chr8	StringTie	exon	11434830	11435102	1000	+	.	gene_id "MSTRG.182856"; transcript_id "MSTRG.182856.14"; exon_number "14";
chr8	StringTie	exon	11438040	11438653	1000	+	.	gene_id "MSTRG.182856"; transcript_id "MSTRG.182856.14"; exon_number "15";
chr8	StringTie	transcript	11347633	11368235	1000	+	.	gene_id "MSTRG.182856"; transcript_id "MSTRG.182856.15";
chr8	StringTie	exon	11347633	11347705	1000	+	.	gene_id "MSTRG.182856"; transcript_id "MSTRG.182856.15"; exon_number "1";
chr8	StringTie	exon	11355069	11355178	1000	+	.	gene_id "MSTRG.182856"; transcript_id "MSTRG.182856.15"; exon_number "2";
chr8	StringTie	exon	11356105	11356291	1000	+	.	gene_id "MSTRG.182856"; transcript_id "MSTRG.182856.15"; exon_number "3";
chr8	StringTie	exon	11358136	11358178	1000	+	.	gene_id "MSTRG.182856"; transcript_id "MSTRG.182856.15"; exon_number "4";
chr8	StringTie	exon	11359214	11359284	1000	+	.	gene_id "MSTRG.182856"; transcript_id "MSTRG.182856.15"; exon_number "5";
chr8	StringTie	exon	11361421	11361535	1000	+	.	gene_id "MSTRG.182856"; transcript_id "MSTRG.182856.15"; exon_number "6";
chr8	StringTie	exon	11361635	11361807	1000	+	.	gene_id "MSTRG.182856"; transcript_id "MSTRG.182856.15"; exon_number "7";
chr8	StringTie	exon	11364720	11364989	1000	+	.	gene_id "MSTRG.182856"; transcript_id "MSTRG.182856.15"; exon_number "8";
chr8	StringTie	exon	11365583	11368235	1000	+	.	gene_id "MSTRG.182856"; transcript_id "MSTRG.182856.15"; exon_number "9";
chr8	StringTie	transcript	11347634	11438933	1000	+	.	gene_id "MSTRG.182856"; transcript_id "MSTRG.182856.16";
chr8	StringTie	exon	11347634	11347705	1000	+	.	gene_id "MSTRG.182856"; transcript_id "MSTRG.182856.16"; exon_number "1";
chr8	StringTie	exon	11355069	11355178	1000	+	.	gene_id "MSTRG.182856"; transcript_id "MSTRG.182856.16"; exon_number "2";
chr8	StringTie	exon	11356105	11356291	1000	+	.	gene_id "MSTRG.182856"; transcript_id "MSTRG.182856.16"; exon_number "3";
chr8	StringTie	exon	11358136	11358178	1000	+	.	gene_id "MSTRG.182856"; transcript_id "MSTRG.182856.16"; exon_number "4";
chr8	StringTie	exon	11359214	11359284	1000	+	.	gene_id "MSTRG.182856"; transcript_id "MSTRG.182856.16"; exon_number "5";
chr8	StringTie	exon	11361474	11361535	1000	+	.	gene_id "MSTRG.182856"; transcript_id "MSTRG.182856.16"; exon_number "6";
chr8	StringTie	exon	11361635	11361807	1000	+	.	gene_id "MSTRG.182856"; transcript_id "MSTRG.182856.16"; exon_number "7";
chr8	StringTie	exon	11364720	11364989	1000	+	.	gene_id "MSTRG.182856"; transcript_id "MSTRG.182856.16"; exon_number "8";
chr8	StringTie	exon	11365583	11368452	1000	+	.	gene_id "MSTRG.182856"; transcript_id "MSTRG.182856.16"; exon_number "9";
chr8	StringTie	exon	11378873	11379024	1000	+	.	gene_id "MSTRG.182856"; transcript_id "MSTRG.182856.16"; exon_number "10";
chr8	StringTie	exon	11383813	11384001	1000	+	.	gene_id "MSTRG.182856"; transcript_id "MSTRG.182856.16"; exon_number "11";
chr8	StringTie	exon	11390571	11390735	1000	+	.	gene_id "MSTRG.182856"; transcript_id "MSTRG.182856.16"; exon_number "12";
chr8	StringTie	exon	11401066	11401165	1000	+	.	gene_id "MSTRG.182856"; transcript_id "MSTRG.182856.16"; exon_number "13";
chr8	StringTie	exon	11433920	11434135	1000	+	.	gene_id "MSTRG.182856"; transcript_id "MSTRG.182856.16"; exon_number "14";
chr8	StringTie	exon	11434830	11435102	1000	+	.	gene_id "MSTRG.182856"; transcript_id "MSTRG.182856.16"; exon_number "15";
chr8	StringTie	exon	11438040	11438933	1000	+	.	gene_id "MSTRG.182856"; transcript_id "MSTRG.182856.16"; exon_number "16";
chr8	StringTie	transcript	11347636	11438731	1000	+	.	gene_id "MSTRG.182856"; transcript_id "MSTRG.182856.17";
chr8	StringTie	exon	11347636	11347705	1000	+	.	gene_id "MSTRG.182856"; transcript_id "MSTRG.182856.17"; exon_number "1";
chr8	StringTie	exon	11355069	11355178	1000	+	.	gene_id "MSTRG.182856"; transcript_id "MSTRG.182856.17"; exon_number "2";
chr8	StringTie	exon	11356105	11356291	1000	+	.	gene_id "MSTRG.182856"; transcript_id "MSTRG.182856.17"; exon_number "3";
chr8	StringTie	exon	11358136	11358178	1000	+	.	gene_id "MSTRG.182856"; transcript_id "MSTRG.182856.17"; exon_number "4";
chr8	StringTie	exon	11361386	11361535	1000	+	.	gene_id "MSTRG.182856"; transcript_id "MSTRG.182856.17"; exon_number "5";
chr8	StringTie	exon	11361635	11361807	1000	+	.	gene_id "MSTRG.182856"; transcript_id "MSTRG.182856.17"; exon_number "6";
chr8	StringTie	exon	11364720	11364989	1000	+	.	gene_id "MSTRG.182856"; transcript_id "MSTRG.182856.17"; exon_number "7";
chr8	StringTie	exon	11365583	11368452	1000	+	.	gene_id "MSTRG.182856"; transcript_id "MSTRG.182856.17"; exon_number "8";
chr8	StringTie	exon	11383813	11384001	1000	+	.	gene_id "MSTRG.182856"; transcript_id "MSTRG.182856.17"; exon_number "9";
chr8	StringTie	exon	11390571	11390735	1000	+	.	gene_id "MSTRG.182856"; transcript_id "MSTRG.182856.17"; exon_number "10";
chr8	StringTie	exon	11394204	11394335	1000	+	.	gene_id "MSTRG.182856"; transcript_id "MSTRG.182856.17"; exon_number "11";
chr8	StringTie	exon	11401066	11401165	1000	+	.	gene_id "MSTRG.182856"; transcript_id "MSTRG.182856.17"; exon_number "12";
chr8	StringTie	exon	11404541	11404702	1000	+	.	gene_id "MSTRG.182856"; transcript_id "MSTRG.182856.17"; exon_number "13";
chr8	StringTie	exon	11433920	11434135	1000	+	.	gene_id "MSTRG.182856"; transcript_id "MSTRG.182856.17"; exon_number "14";
chr8	StringTie	exon	11434830	11435102	1000	+	.	gene_id "MSTRG.182856"; transcript_id "MSTRG.182856.17"; exon_number "15";
chr8	StringTie	exon	11438040	11438210	1000	+	.	gene_id "MSTRG.182856"; transcript_id "MSTRG.182856.17"; exon_number "16";
chr8	StringTie	exon	11438436	11438731	1000	+	.	gene_id "MSTRG.182856"; transcript_id "MSTRG.182856.17"; exon_number "17";
chr8	StringTie	transcript	11347638	11368184	1000	+	.	gene_id "MSTRG.182856"; transcript_id "MSTRG.182856.18";
chr8	StringTie	exon	11347638	11347705	1000	+	.	gene_id "MSTRG.182856"; transcript_id "MSTRG.182856.18"; exon_number "1";
chr8	StringTie	exon	11350195	11355178	1000	+	.	gene_id "MSTRG.182856"; transcript_id "MSTRG.182856.18"; exon_number "2";
chr8	StringTie	exon	11356105	11356291	1000	+	.	gene_id "MSTRG.182856"; transcript_id "MSTRG.182856.18"; exon_number "3";
chr8	StringTie	exon	11358136	11358178	1000	+	.	gene_id "MSTRG.182856"; transcript_id "MSTRG.182856.18"; exon_number "4";
chr8	StringTie	exon	11359214	11359284	1000	+	.	gene_id "MSTRG.182856"; transcript_id "MSTRG.182856.18"; exon_number "5";
chr8	StringTie	exon	11361386	11361535	1000	+	.	gene_id "MSTRG.182856"; transcript_id "MSTRG.182856.18"; exon_number "6";
chr8	StringTie	exon	11361635	11361807	1000	+	.	gene_id "MSTRG.182856"; transcript_id "MSTRG.182856.18"; exon_number "7";
chr8	StringTie	exon	11364720	11364989	1000	+	.	gene_id "MSTRG.182856"; transcript_id "MSTRG.182856.18"; exon_number "8";
chr8	StringTie	exon	11365583	11368184	1000	+	.	gene_id "MSTRG.182856"; transcript_id "MSTRG.182856.18"; exon_number "9";
chr8	StringTie	transcript	11347639	11366101	1000	+	.	gene_id "MSTRG.182856"; transcript_id "MSTRG.182856.19";
chr8	StringTie	exon	11347639	11347705	1000	+	.	gene_id "MSTRG.182856"; transcript_id "MSTRG.182856.19"; exon_number "1";
chr8	StringTie	exon	11356105	11356291	1000	+	.	gene_id "MSTRG.182856"; transcript_id "MSTRG.182856.19"; exon_number "2";
chr8	StringTie	exon	11358136	11358178	1000	+	.	gene_id "MSTRG.182856"; transcript_id "MSTRG.182856.19"; exon_number "3";
chr8	StringTie	exon	11359214	11359284	1000	+	.	gene_id "MSTRG.182856"; transcript_id "MSTRG.182856.19"; exon_number "4";
chr8	StringTie	exon	11361474	11361535	1000	+	.	gene_id "MSTRG.182856"; transcript_id "MSTRG.182856.19"; exon_number "5";
chr8	StringTie	exon	11361635	11361807	1000	+	.	gene_id "MSTRG.182856"; transcript_id "MSTRG.182856.19"; exon_number "6";
chr8	StringTie	exon	11364720	11364989	1000	+	.	gene_id "MSTRG.182856"; transcript_id "MSTRG.182856.19"; exon_number "7";
chr8	StringTie	exon	11365583	11366101	1000	+	.	gene_id "MSTRG.182856"; transcript_id "MSTRG.182856.19"; exon_number "8";
chr8	StringTie	transcript	11339634	11366127	1000	+	.	gene_id "MSTRG.182856"; transcript_id "MSTRG.182856.2";
chr8	StringTie	exon	11339634	11339719	1000	+	.	gene_id "MSTRG.182856"; transcript_id "MSTRG.182856.2"; exon_number "1";
chr8	StringTie	exon	11355069	11355178	1000	+	.	gene_id "MSTRG.182856"; transcript_id "MSTRG.182856.2"; exon_number "2";
chr8	StringTie	exon	11356105	11356291	1000	+	.	gene_id "MSTRG.182856"; transcript_id "MSTRG.182856.2"; exon_number "3";
chr8	StringTie	exon	11358136	11358178	1000	+	.	gene_id "MSTRG.182856"; transcript_id "MSTRG.182856.2"; exon_number "4";
chr8	StringTie	exon	11359214	11359284	1000	+	.	gene_id "MSTRG.182856"; transcript_id "MSTRG.182856.2"; exon_number "5";
chr8	StringTie	exon	11361635	11361807	1000	+	.	gene_id "MSTRG.182856"; transcript_id "MSTRG.182856.2"; exon_number "6";
chr8	StringTie	exon	11364720	11364989	1000	+	.	gene_id "MSTRG.182856"; transcript_id "MSTRG.182856.2"; exon_number "7";
chr8	StringTie	exon	11365583	11366127	1000	+	.	gene_id "MSTRG.182856"; transcript_id "MSTRG.182856.2"; exon_number "8";
chr8	StringTie	transcript	11347641	11368213	1000	+	.	gene_id "MSTRG.182856"; transcript_id "MSTRG.182856.20";
chr8	StringTie	exon	11347641	11347705	1000	+	.	gene_id "MSTRG.182856"; transcript_id "MSTRG.182856.20"; exon_number "1";
chr8	StringTie	exon	11356105	11356291	1000	+	.	gene_id "MSTRG.182856"; transcript_id "MSTRG.182856.20"; exon_number "2";
chr8	StringTie	exon	11358136	11358178	1000	+	.	gene_id "MSTRG.182856"; transcript_id "MSTRG.182856.20"; exon_number "3";
chr8	StringTie	exon	11359214	11359284	1000	+	.	gene_id "MSTRG.182856"; transcript_id "MSTRG.182856.20"; exon_number "4";
chr8	StringTie	exon	11361635	11361807	1000	+	.	gene_id "MSTRG.182856"; transcript_id "MSTRG.182856.20"; exon_number "5";
chr8	StringTie	exon	11362944	11362973	1000	+	.	gene_id "MSTRG.182856"; transcript_id "MSTRG.182856.20"; exon_number "6";
chr8	StringTie	exon	11364720	11364989	1000	+	.	gene_id "MSTRG.182856"; transcript_id "MSTRG.182856.20"; exon_number "7";
chr8	StringTie	exon	11365583	11368213	1000	+	.	gene_id "MSTRG.182856"; transcript_id "MSTRG.182856.20"; exon_number "8";
chr8	StringTie	transcript	11347645	11438658	1000	+	.	gene_id "MSTRG.182856"; transcript_id "MSTRG.182856.21";
chr8	StringTie	exon	11347645	11347705	1000	+	.	gene_id "MSTRG.182856"; transcript_id "MSTRG.182856.21"; exon_number "1";
chr8	StringTie	exon	11355069	11355178	1000	+	.	gene_id "MSTRG.182856"; transcript_id "MSTRG.182856.21"; exon_number "2";
chr8	StringTie	exon	11356105	11356291	1000	+	.	gene_id "MSTRG.182856"; transcript_id "MSTRG.182856.21"; exon_number "3";
chr8	StringTie	exon	11358136	11358178	1000	+	.	gene_id "MSTRG.182856"; transcript_id "MSTRG.182856.21"; exon_number "4";
chr8	StringTie	exon	11359214	11359284	1000	+	.	gene_id "MSTRG.182856"; transcript_id "MSTRG.182856.21"; exon_number "5";
chr8	StringTie	exon	11361635	11361807	1000	+	.	gene_id "MSTRG.182856"; transcript_id "MSTRG.182856.21"; exon_number "6";
chr8	StringTie	exon	11364720	11364989	1000	+	.	gene_id "MSTRG.182856"; transcript_id "MSTRG.182856.21"; exon_number "7";
chr8	StringTie	exon	11365583	11365911	1000	+	.	gene_id "MSTRG.182856"; transcript_id "MSTRG.182856.21"; exon_number "8";
chr8	StringTie	exon	11368279	11368452	1000	+	.	gene_id "MSTRG.182856"; transcript_id "MSTRG.182856.21"; exon_number "9";
chr8	StringTie	exon	11378873	11379024	1000	+	.	gene_id "MSTRG.182856"; transcript_id "MSTRG.182856.21"; exon_number "10";
chr8	StringTie	exon	11383813	11384001	1000	+	.	gene_id "MSTRG.182856"; transcript_id "MSTRG.182856.21"; exon_number "11";
chr8	StringTie	exon	11394204	11394335	1000	+	.	gene_id "MSTRG.182856"; transcript_id "MSTRG.182856.21"; exon_number "12";
chr8	StringTie	exon	11401066	11401165	1000	+	.	gene_id "MSTRG.182856"; transcript_id "MSTRG.182856.21"; exon_number "13";
chr8	StringTie	exon	11404541	11404702	1000	+	.	gene_id "MSTRG.182856"; transcript_id "MSTRG.182856.21"; exon_number "14";
chr8	StringTie	exon	11433920	11434135	1000	+	.	gene_id "MSTRG.182856"; transcript_id "MSTRG.182856.21"; exon_number "15";
chr8	StringTie	exon	11434830	11435102	1000	+	.	gene_id "MSTRG.182856"; transcript_id "MSTRG.182856.21"; exon_number "16";
chr8	StringTie	exon	11438040	11438658	1000	+	.	gene_id "MSTRG.182856"; transcript_id "MSTRG.182856.21"; exon_number "17";
chr8	StringTie	transcript	11347648	11366044	1000	+	.	gene_id "MSTRG.182856"; transcript_id "MSTRG.182856.23";
chr8	StringTie	exon	11347648	11347705	1000	+	.	gene_id "MSTRG.182856"; transcript_id "MSTRG.182856.23"; exon_number "1";
chr8	StringTie	exon	11355074	11355178	1000	+	.	gene_id "MSTRG.182856"; transcript_id "MSTRG.182856.23"; exon_number "2";
chr8	StringTie	exon	11356105	11356291	1000	+	.	gene_id "MSTRG.182856"; transcript_id "MSTRG.182856.23"; exon_number "3";
chr8	StringTie	exon	11358136	11358178	1000	+	.	gene_id "MSTRG.182856"; transcript_id "MSTRG.182856.23"; exon_number "4";
chr8	StringTie	exon	11361386	11361535	1000	+	.	gene_id "MSTRG.182856"; transcript_id "MSTRG.182856.23"; exon_number "5";
chr8	StringTie	exon	11361635	11361807	1000	+	.	gene_id "MSTRG.182856"; transcript_id "MSTRG.182856.23"; exon_number "6";
chr8	StringTie	exon	11364720	11364989	1000	+	.	gene_id "MSTRG.182856"; transcript_id "MSTRG.182856.23"; exon_number "7";
chr8	StringTie	exon	11365583	11366044	1000	+	.	gene_id "MSTRG.182856"; transcript_id "MSTRG.182856.23"; exon_number "8";
chr8	StringTie	transcript	11347659	11370394	1000	+	.	gene_id "MSTRG.182856"; transcript_id "MSTRG.182856.24";
chr8	StringTie	exon	11347659	11347705	1000	+	.	gene_id "MSTRG.182856"; transcript_id "MSTRG.182856.24"; exon_number "1";
chr8	StringTie	exon	11350195	11350544	1000	+	.	gene_id "MSTRG.182856"; transcript_id "MSTRG.182856.24"; exon_number "2";
chr8	StringTie	exon	11355069	11355178	1000	+	.	gene_id "MSTRG.182856"; transcript_id "MSTRG.182856.24"; exon_number "3";
chr8	StringTie	exon	11356105	11356291	1000	+	.	gene_id "MSTRG.182856"; transcript_id "MSTRG.182856.24"; exon_number "4";
chr8	StringTie	exon	11358136	11358178	1000	+	.	gene_id "MSTRG.182856"; transcript_id "MSTRG.182856.24"; exon_number "5";
chr8	StringTie	exon	11359214	11359284	1000	+	.	gene_id "MSTRG.182856"; transcript_id "MSTRG.182856.24"; exon_number "6";
chr8	StringTie	exon	11361386	11361535	1000	+	.	gene_id "MSTRG.182856"; transcript_id "MSTRG.182856.24"; exon_number "7";
chr8	StringTie	exon	11361635	11361807	1000	+	.	gene_id "MSTRG.182856"; transcript_id "MSTRG.182856.24"; exon_number "8";
chr8	StringTie	exon	11364720	11364989	1000	+	.	gene_id "MSTRG.182856"; transcript_id "MSTRG.182856.24"; exon_number "9";
chr8	StringTie	exon	11365583	11368452	1000	+	.	gene_id "MSTRG.182856"; transcript_id "MSTRG.182856.24"; exon_number "10";
chr8	StringTie	exon	11370371	11370394	1000	+	.	gene_id "MSTRG.182856"; transcript_id "MSTRG.182856.24"; exon_number "11";
chr8	StringTie	transcript	11347664	11409369	1000	+	.	gene_id "MSTRG.182856"; transcript_id "MSTRG.182856.25";
chr8	StringTie	exon	11347664	11347705	1000	+	.	gene_id "MSTRG.182856"; transcript_id "MSTRG.182856.25"; exon_number "1";
chr8	StringTie	exon	11355069	11355178	1000	+	.	gene_id "MSTRG.182856"; transcript_id "MSTRG.182856.25"; exon_number "2";
chr8	StringTie	exon	11356105	11356291	1000	+	.	gene_id "MSTRG.182856"; transcript_id "MSTRG.182856.25"; exon_number "3";
chr8	StringTie	exon	11358136	11358178	1000	+	.	gene_id "MSTRG.182856"; transcript_id "MSTRG.182856.25"; exon_number "4";
chr8	StringTie	exon	11359214	11359284	1000	+	.	gene_id "MSTRG.182856"; transcript_id "MSTRG.182856.25"; exon_number "5";
chr8	StringTie	exon	11361386	11361535	1000	+	.	gene_id "MSTRG.182856"; transcript_id "MSTRG.182856.25"; exon_number "6";
chr8	StringTie	exon	11361635	11361807	1000	+	.	gene_id "MSTRG.182856"; transcript_id "MSTRG.182856.25"; exon_number "7";
chr8	StringTie	exon	11364720	11364989	1000	+	.	gene_id "MSTRG.182856"; transcript_id "MSTRG.182856.25"; exon_number "8";
chr8	StringTie	exon	11365583	11365788	1000	+	.	gene_id "MSTRG.182856"; transcript_id "MSTRG.182856.25"; exon_number "9";
chr8	StringTie	exon	11368279	11368452	1000	+	.	gene_id "MSTRG.182856"; transcript_id "MSTRG.182856.25"; exon_number "10";
chr8	StringTie	exon	11383813	11384001	1000	+	.	gene_id "MSTRG.182856"; transcript_id "MSTRG.182856.25"; exon_number "11";
chr8	StringTie	exon	11401066	11401165	1000	+	.	gene_id "MSTRG.182856"; transcript_id "MSTRG.182856.25"; exon_number "12";
chr8	StringTie	exon	11404541	11404698	1000	+	.	gene_id "MSTRG.182856"; transcript_id "MSTRG.182856.25"; exon_number "13";
chr8	StringTie	exon	11409301	11409369	1000	+	.	gene_id "MSTRG.182856"; transcript_id "MSTRG.182856.25"; exon_number "14";
chr8	StringTie	transcript	11347670	11366052	1000	+	.	gene_id "MSTRG.182856"; transcript_id "MSTRG.182856.26";
chr8	StringTie	exon	11347670	11347705	1000	+	.	gene_id "MSTRG.182856"; transcript_id "MSTRG.182856.26"; exon_number "1";
chr8	StringTie	exon	11355069	11355178	1000	+	.	gene_id "MSTRG.182856"; transcript_id "MSTRG.182856.26"; exon_number "2";
chr8	StringTie	exon	11356105	11356291	1000	+	.	gene_id "MSTRG.182856"; transcript_id "MSTRG.182856.26"; exon_number "3";
chr8	StringTie	exon	11357739	11357883	1000	+	.	gene_id "MSTRG.182856"; transcript_id "MSTRG.182856.26"; exon_number "4";
chr8	StringTie	exon	11358136	11358178	1000	+	.	gene_id "MSTRG.182856"; transcript_id "MSTRG.182856.26"; exon_number "5";
chr8	StringTie	exon	11359214	11359284	1000	+	.	gene_id "MSTRG.182856"; transcript_id "MSTRG.182856.26"; exon_number "6";
chr8	StringTie	exon	11361386	11361535	1000	+	.	gene_id "MSTRG.182856"; transcript_id "MSTRG.182856.26"; exon_number "7";
chr8	StringTie	exon	11361635	11361807	1000	+	.	gene_id "MSTRG.182856"; transcript_id "MSTRG.182856.26"; exon_number "8";
chr8	StringTie	exon	11364720	11364989	1000	+	.	gene_id "MSTRG.182856"; transcript_id "MSTRG.182856.26"; exon_number "9";
chr8	StringTie	exon	11365583	11366052	1000	+	.	gene_id "MSTRG.182856"; transcript_id "MSTRG.182856.26"; exon_number "10";
chr8	StringTie	transcript	11347673	11367235	1000	+	.	gene_id "MSTRG.182856"; transcript_id "MSTRG.182856.27";
chr8	StringTie	exon	11347673	11347705	1000	+	.	gene_id "MSTRG.182856"; transcript_id "MSTRG.182856.27"; exon_number "1";
chr8	StringTie	exon	11356105	11356291	1000	+	.	gene_id "MSTRG.182856"; transcript_id "MSTRG.182856.27"; exon_number "2";
chr8	StringTie	exon	11358136	11358178	1000	+	.	gene_id "MSTRG.182856"; transcript_id "MSTRG.182856.27"; exon_number "3";
chr8	StringTie	exon	11361386	11361535	1000	+	.	gene_id "MSTRG.182856"; transcript_id "MSTRG.182856.27"; exon_number "4";
chr8	StringTie	exon	11361635	11361807	1000	+	.	gene_id "MSTRG.182856"; transcript_id "MSTRG.182856.27"; exon_number "5";
chr8	StringTie	exon	11364720	11364989	1000	+	.	gene_id "MSTRG.182856"; transcript_id "MSTRG.182856.27"; exon_number "6";
chr8	StringTie	exon	11365583	11367235	1000	+	.	gene_id "MSTRG.182856"; transcript_id "MSTRG.182856.27"; exon_number "7";
chr8	StringTie	transcript	11347859	11438658	1000	+	.	gene_id "MSTRG.182856"; transcript_id "MSTRG.182856.28";
chr8	StringTie	exon	11347859	11348031	1000	+	.	gene_id "MSTRG.182856"; transcript_id "MSTRG.182856.28"; exon_number "1";
chr8	StringTie	exon	11355069	11355178	1000	+	.	gene_id "MSTRG.182856"; transcript_id "MSTRG.182856.28"; exon_number "2";
chr8	StringTie	exon	11356105	11356291	1000	+	.	gene_id "MSTRG.182856"; transcript_id "MSTRG.182856.28"; exon_number "3";
chr8	StringTie	exon	11358136	11358178	1000	+	.	gene_id "MSTRG.182856"; transcript_id "MSTRG.182856.28"; exon_number "4";
chr8	StringTie	exon	11359214	11359284	1000	+	.	gene_id "MSTRG.182856"; transcript_id "MSTRG.182856.28"; exon_number "5";
chr8	StringTie	exon	11361386	11361535	1000	+	.	gene_id "MSTRG.182856"; transcript_id "MSTRG.182856.28"; exon_number "6";
chr8	StringTie	exon	11361635	11361807	1000	+	.	gene_id "MSTRG.182856"; transcript_id "MSTRG.182856.28"; exon_number "7";
chr8	StringTie	exon	11364720	11364989	1000	+	.	gene_id "MSTRG.182856"; transcript_id "MSTRG.182856.28"; exon_number "8";
chr8	StringTie	exon	11365583	11368452	1000	+	.	gene_id "MSTRG.182856"; transcript_id "MSTRG.182856.28"; exon_number "9";
chr8	StringTie	exon	11378873	11379024	1000	+	.	gene_id "MSTRG.182856"; transcript_id "MSTRG.182856.28"; exon_number "10";
chr8	StringTie	exon	11383813	11384001	1000	+	.	gene_id "MSTRG.182856"; transcript_id "MSTRG.182856.28"; exon_number "11";
chr8	StringTie	exon	11401066	11401165	1000	+	.	gene_id "MSTRG.182856"; transcript_id "MSTRG.182856.28"; exon_number "12";
chr8	StringTie	exon	11404541	11404702	1000	+	.	gene_id "MSTRG.182856"; transcript_id "MSTRG.182856.28"; exon_number "13";
chr8	StringTie	exon	11433920	11434135	1000	+	.	gene_id "MSTRG.182856"; transcript_id "MSTRG.182856.28"; exon_number "14";
chr8	StringTie	exon	11434830	11435102	1000	+	.	gene_id "MSTRG.182856"; transcript_id "MSTRG.182856.28"; exon_number "15";
chr8	StringTie	exon	11438040	11438210	1000	+	.	gene_id "MSTRG.182856"; transcript_id "MSTRG.182856.28"; exon_number "16";
chr8	StringTie	exon	11438436	11438658	1000	+	.	gene_id "MSTRG.182856"; transcript_id "MSTRG.182856.28"; exon_number "17";
chr8	StringTie	transcript	11347905	11368184	1000	+	.	gene_id "MSTRG.182856"; transcript_id "MSTRG.182856.29";
chr8	StringTie	exon	11347905	11348031	1000	+	.	gene_id "MSTRG.182856"; transcript_id "MSTRG.182856.29"; exon_number "1";
chr8	StringTie	exon	11350195	11350410	1000	+	.	gene_id "MSTRG.182856"; transcript_id "MSTRG.182856.29"; exon_number "2";
chr8	StringTie	exon	11355069	11355178	1000	+	.	gene_id "MSTRG.182856"; transcript_id "MSTRG.182856.29"; exon_number "3";
chr8	StringTie	exon	11356105	11358178	1000	+	.	gene_id "MSTRG.182856"; transcript_id "MSTRG.182856.29"; exon_number "4";
chr8	StringTie	exon	11359214	11359284	1000	+	.	gene_id "MSTRG.182856"; transcript_id "MSTRG.182856.29"; exon_number "5";
chr8	StringTie	exon	11361386	11361535	1000	+	.	gene_id "MSTRG.182856"; transcript_id "MSTRG.182856.29"; exon_number "6";
chr8	StringTie	exon	11361635	11361807	1000	+	.	gene_id "MSTRG.182856"; transcript_id "MSTRG.182856.29"; exon_number "7";
chr8	StringTie	exon	11362908	11362973	1000	+	.	gene_id "MSTRG.182856"; transcript_id "MSTRG.182856.29"; exon_number "8";
chr8	StringTie	exon	11364720	11364989	1000	+	.	gene_id "MSTRG.182856"; transcript_id "MSTRG.182856.29"; exon_number "9";
chr8	StringTie	exon	11365583	11368184	1000	+	.	gene_id "MSTRG.182856"; transcript_id "MSTRG.182856.29"; exon_number "10";
chr8	StringTie	transcript	11339637	11404688	1000	+	.	gene_id "MSTRG.182856"; transcript_id "MSTRG.182856.3";
chr8	StringTie	exon	11339637	11339719	1000	+	.	gene_id "MSTRG.182856"; transcript_id "MSTRG.182856.3"; exon_number "1";
chr8	StringTie	exon	11356105	11356291	1000	+	.	gene_id "MSTRG.182856"; transcript_id "MSTRG.182856.3"; exon_number "2";
chr8	StringTie	exon	11358136	11358178	1000	+	.	gene_id "MSTRG.182856"; transcript_id "MSTRG.182856.3"; exon_number "3";
chr8	StringTie	exon	11359214	11359284	1000	+	.	gene_id "MSTRG.182856"; transcript_id "MSTRG.182856.3"; exon_number "4";
chr8	StringTie	exon	11361386	11361535	1000	+	.	gene_id "MSTRG.182856"; transcript_id "MSTRG.182856.3"; exon_number "5";
chr8	StringTie	exon	11361635	11361807	1000	+	.	gene_id "MSTRG.182856"; transcript_id "MSTRG.182856.3"; exon_number "6";
chr8	StringTie	exon	11364720	11364989	1000	+	.	gene_id "MSTRG.182856"; transcript_id "MSTRG.182856.3"; exon_number "7";
chr8	StringTie	exon	11365583	11365788	1000	+	.	gene_id "MSTRG.182856"; transcript_id "MSTRG.182856.3"; exon_number "8";
chr8	StringTie	exon	11368279	11368452	1000	+	.	gene_id "MSTRG.182856"; transcript_id "MSTRG.182856.3"; exon_number "9";
chr8	StringTie	exon	11378873	11379024	1000	+	.	gene_id "MSTRG.182856"; transcript_id "MSTRG.182856.3"; exon_number "10";
chr8	StringTie	exon	11383813	11384001	1000	+	.	gene_id "MSTRG.182856"; transcript_id "MSTRG.182856.3"; exon_number "11";
chr8	StringTie	exon	11394204	11394335	1000	+	.	gene_id "MSTRG.182856"; transcript_id "MSTRG.182856.3"; exon_number "12";
chr8	StringTie	exon	11401066	11401165	1000	+	.	gene_id "MSTRG.182856"; transcript_id "MSTRG.182856.3"; exon_number "13";
chr8	StringTie	exon	11404541	11404688	1000	+	.	gene_id "MSTRG.182856"; transcript_id "MSTRG.182856.3"; exon_number "14";
chr8	StringTie	transcript	11347923	11409369	1000	+	.	gene_id "MSTRG.182856"; transcript_id "MSTRG.182856.30";
chr8	StringTie	exon	11347923	11348031	1000	+	.	gene_id "MSTRG.182856"; transcript_id "MSTRG.182856.30"; exon_number "1";
chr8	StringTie	exon	11355069	11355178	1000	+	.	gene_id "MSTRG.182856"; transcript_id "MSTRG.182856.30"; exon_number "2";
chr8	StringTie	exon	11356105	11356291	1000	+	.	gene_id "MSTRG.182856"; transcript_id "MSTRG.182856.30"; exon_number "3";
chr8	StringTie	exon	11358136	11358178	1000	+	.	gene_id "MSTRG.182856"; transcript_id "MSTRG.182856.30"; exon_number "4";
chr8	StringTie	exon	11359214	11359284	1000	+	.	gene_id "MSTRG.182856"; transcript_id "MSTRG.182856.30"; exon_number "5";
chr8	StringTie	exon	11361386	11361535	1000	+	.	gene_id "MSTRG.182856"; transcript_id "MSTRG.182856.30"; exon_number "6";
chr8	StringTie	exon	11361635	11361807	1000	+	.	gene_id "MSTRG.182856"; transcript_id "MSTRG.182856.30"; exon_number "7";
chr8	StringTie	exon	11362908	11362973	1000	+	.	gene_id "MSTRG.182856"; transcript_id "MSTRG.182856.30"; exon_number "8";
chr8	StringTie	exon	11364720	11364989	1000	+	.	gene_id "MSTRG.182856"; transcript_id "MSTRG.182856.30"; exon_number "9";
chr8	StringTie	exon	11365583	11368452	1000	+	.	gene_id "MSTRG.182856"; transcript_id "MSTRG.182856.30"; exon_number "10";
chr8	StringTie	exon	11378873	11379024	1000	+	.	gene_id "MSTRG.182856"; transcript_id "MSTRG.182856.30"; exon_number "11";
chr8	StringTie	exon	11383813	11383997	1000	+	.	gene_id "MSTRG.182856"; transcript_id "MSTRG.182856.30"; exon_number "12";
chr8	StringTie	exon	11401066	11401165	1000	+	.	gene_id "MSTRG.182856"; transcript_id "MSTRG.182856.30"; exon_number "13";
chr8	StringTie	exon	11404541	11404698	1000	+	.	gene_id "MSTRG.182856"; transcript_id "MSTRG.182856.30"; exon_number "14";
chr8	StringTie	exon	11409301	11409369	1000	+	.	gene_id "MSTRG.182856"; transcript_id "MSTRG.182856.30"; exon_number "15";
chr8	StringTie	transcript	11347991	11366128	1000	+	.	gene_id "MSTRG.182856"; transcript_id "MSTRG.182856.31";
chr8	StringTie	exon	11347991	11348031	1000	+	.	gene_id "MSTRG.182856"; transcript_id "MSTRG.182856.31"; exon_number "1";
chr8	StringTie	exon	11355069	11355178	1000	+	.	gene_id "MSTRG.182856"; transcript_id "MSTRG.182856.31"; exon_number "2";
chr8	StringTie	exon	11356105	11356291	1000	+	.	gene_id "MSTRG.182856"; transcript_id "MSTRG.182856.31"; exon_number "3";
chr8	StringTie	exon	11358136	11358178	1000	+	.	gene_id "MSTRG.182856"; transcript_id "MSTRG.182856.31"; exon_number "4";
chr8	StringTie	exon	11359214	11359284	1000	+	.	gene_id "MSTRG.182856"; transcript_id "MSTRG.182856.31"; exon_number "5";
chr8	StringTie	exon	11361635	11361807	1000	+	.	gene_id "MSTRG.182856"; transcript_id "MSTRG.182856.31"; exon_number "6";
chr8	StringTie	exon	11364720	11364989	1000	+	.	gene_id "MSTRG.182856"; transcript_id "MSTRG.182856.31"; exon_number "7";
chr8	StringTie	exon	11365583	11366128	1000	+	.	gene_id "MSTRG.182856"; transcript_id "MSTRG.182856.31"; exon_number "8";
chr8	StringTie	transcript	11353883	11366120	1000	+	.	gene_id "MSTRG.182856"; transcript_id "MSTRG.182856.32";
chr8	StringTie	exon	11353883	11355184	1000	+	.	gene_id "MSTRG.182856"; transcript_id "MSTRG.182856.32"; exon_number "1";
chr8	StringTie	exon	11356105	11356291	1000	+	.	gene_id "MSTRG.182856"; transcript_id "MSTRG.182856.32"; exon_number "2";
chr8	StringTie	exon	11358136	11358178	1000	+	.	gene_id "MSTRG.182856"; transcript_id "MSTRG.182856.32"; exon_number "3";
chr8	StringTie	exon	11359214	11359284	1000	+	.	gene_id "MSTRG.182856"; transcript_id "MSTRG.182856.32"; exon_number "4";
chr8	StringTie	exon	11361386	11361535	1000	+	.	gene_id "MSTRG.182856"; transcript_id "MSTRG.182856.32"; exon_number "5";
chr8	StringTie	exon	11361635	11361807	1000	+	.	gene_id "MSTRG.182856"; transcript_id "MSTRG.182856.32"; exon_number "6";
chr8	StringTie	exon	11362908	11362973	1000	+	.	gene_id "MSTRG.182856"; transcript_id "MSTRG.182856.32"; exon_number "7";
chr8	StringTie	exon	11364720	11364989	1000	+	.	gene_id "MSTRG.182856"; transcript_id "MSTRG.182856.32"; exon_number "8";
chr8	StringTie	exon	11365583	11366120	1000	+	.	gene_id "MSTRG.182856"; transcript_id "MSTRG.182856.32"; exon_number "9";
chr8	StringTie	transcript	11354296	11404690	1000	+	.	gene_id "MSTRG.182856"; transcript_id "MSTRG.182856.33";
chr8	StringTie	exon	11354296	11355178	1000	+	.	gene_id "MSTRG.182856"; transcript_id "MSTRG.182856.33"; exon_number "1";
chr8	StringTie	exon	11356105	11358178	1000	+	.	gene_id "MSTRG.182856"; transcript_id "MSTRG.182856.33"; exon_number "2";
chr8	StringTie	exon	11359214	11359284	1000	+	.	gene_id "MSTRG.182856"; transcript_id "MSTRG.182856.33"; exon_number "3";
chr8	StringTie	exon	11361386	11361535	1000	+	.	gene_id "MSTRG.182856"; transcript_id "MSTRG.182856.33"; exon_number "4";
chr8	StringTie	exon	11361635	11361807	1000	+	.	gene_id "MSTRG.182856"; transcript_id "MSTRG.182856.33"; exon_number "5";
chr8	StringTie	exon	11364720	11364989	1000	+	.	gene_id "MSTRG.182856"; transcript_id "MSTRG.182856.33"; exon_number "6";
chr8	StringTie	exon	11365583	11365911	1000	+	.	gene_id "MSTRG.182856"; transcript_id "MSTRG.182856.33"; exon_number "7";
chr8	StringTie	exon	11368279	11368452	1000	+	.	gene_id "MSTRG.182856"; transcript_id "MSTRG.182856.33"; exon_number "8";
chr8	StringTie	exon	11383813	11384001	1000	+	.	gene_id "MSTRG.182856"; transcript_id "MSTRG.182856.33"; exon_number "9";
chr8	StringTie	exon	11401066	11401165	1000	+	.	gene_id "MSTRG.182856"; transcript_id "MSTRG.182856.33"; exon_number "10";
chr8	StringTie	exon	11404541	11404690	1000	+	.	gene_id "MSTRG.182856"; transcript_id "MSTRG.182856.33"; exon_number "11";
chr8	StringTie	transcript	11354916	11366555	1000	+	.	gene_id "MSTRG.182856"; transcript_id "MSTRG.182856.34";
chr8	StringTie	exon	11354916	11355178	1000	+	.	gene_id "MSTRG.182856"; transcript_id "MSTRG.182856.34"; exon_number "1";
chr8	StringTie	exon	11356105	11356291	1000	+	.	gene_id "MSTRG.182856"; transcript_id "MSTRG.182856.34"; exon_number "2";
chr8	StringTie	exon	11358136	11358178	1000	+	.	gene_id "MSTRG.182856"; transcript_id "MSTRG.182856.34"; exon_number "3";
chr8	StringTie	exon	11359214	11359284	1000	+	.	gene_id "MSTRG.182856"; transcript_id "MSTRG.182856.34"; exon_number "4";
chr8	StringTie	exon	11361474	11361535	1000	+	.	gene_id "MSTRG.182856"; transcript_id "MSTRG.182856.34"; exon_number "5";
chr8	StringTie	exon	11361635	11361807	1000	+	.	gene_id "MSTRG.182856"; transcript_id "MSTRG.182856.34"; exon_number "6";
chr8	StringTie	exon	11362908	11362973	1000	+	.	gene_id "MSTRG.182856"; transcript_id "MSTRG.182856.34"; exon_number "7";
chr8	StringTie	exon	11364720	11364989	1000	+	.	gene_id "MSTRG.182856"; transcript_id "MSTRG.182856.34"; exon_number "8";
chr8	StringTie	exon	11365583	11366555	1000	+	.	gene_id "MSTRG.182856"; transcript_id "MSTRG.182856.34"; exon_number "9";
chr8	StringTie	transcript	11354924	11366102	1000	+	.	gene_id "MSTRG.182856"; transcript_id "MSTRG.182856.35";
chr8	StringTie	exon	11354924	11355178	1000	+	.	gene_id "MSTRG.182856"; transcript_id "MSTRG.182856.35"; exon_number "1";
chr8	StringTie	exon	11356105	11356291	1000	+	.	gene_id "MSTRG.182856"; transcript_id "MSTRG.182856.35"; exon_number "2";
chr8	StringTie	exon	11358150	11358178	1000	+	.	gene_id "MSTRG.182856"; transcript_id "MSTRG.182856.35"; exon_number "3";
chr8	StringTie	exon	11359214	11359284	1000	+	.	gene_id "MSTRG.182856"; transcript_id "MSTRG.182856.35"; exon_number "4";
chr8	StringTie	exon	11361386	11361535	1000	+	.	gene_id "MSTRG.182856"; transcript_id "MSTRG.182856.35"; exon_number "5";
chr8	StringTie	exon	11361635	11361807	1000	+	.	gene_id "MSTRG.182856"; transcript_id "MSTRG.182856.35"; exon_number "6";
chr8	StringTie	exon	11364720	11364989	1000	+	.	gene_id "MSTRG.182856"; transcript_id "MSTRG.182856.35"; exon_number "7";
chr8	StringTie	exon	11365583	11366102	1000	+	.	gene_id "MSTRG.182856"; transcript_id "MSTRG.182856.35"; exon_number "8";
chr8	StringTie	transcript	11355085	11366251	1000	+	.	gene_id "MSTRG.182856"; transcript_id "MSTRG.182856.36";
chr8	StringTie	exon	11355085	11355178	1000	+	.	gene_id "MSTRG.182856"; transcript_id "MSTRG.182856.36"; exon_number "1";
chr8	StringTie	exon	11356105	11356291	1000	+	.	gene_id "MSTRG.182856"; transcript_id "MSTRG.182856.36"; exon_number "2";
chr8	StringTie	exon	11358136	11358178	1000	+	.	gene_id "MSTRG.182856"; transcript_id "MSTRG.182856.36"; exon_number "3";
chr8	StringTie	exon	11361421	11361535	1000	+	.	gene_id "MSTRG.182856"; transcript_id "MSTRG.182856.36"; exon_number "4";
chr8	StringTie	exon	11361635	11361807	1000	+	.	gene_id "MSTRG.182856"; transcript_id "MSTRG.182856.36"; exon_number "5";
chr8	StringTie	exon	11364720	11364989	1000	+	.	gene_id "MSTRG.182856"; transcript_id "MSTRG.182856.36"; exon_number "6";
chr8	StringTie	exon	11365583	11366251	1000	+	.	gene_id "MSTRG.182856"; transcript_id "MSTRG.182856.36"; exon_number "7";
chr8	StringTie	transcript	11355144	11366047	1000	+	.	gene_id "MSTRG.182856"; transcript_id "MSTRG.182856.37";
chr8	StringTie	exon	11355144	11355178	1000	+	.	gene_id "MSTRG.182856"; transcript_id "MSTRG.182856.37"; exon_number "1";
chr8	StringTie	exon	11356105	11356291	1000	+	.	gene_id "MSTRG.182856"; transcript_id "MSTRG.182856.37"; exon_number "2";
chr8	StringTie	exon	11358136	11358178	1000	+	.	gene_id "MSTRG.182856"; transcript_id "MSTRG.182856.37"; exon_number "3";
chr8	StringTie	exon	11359214	11359284	1000	+	.	gene_id "MSTRG.182856"; transcript_id "MSTRG.182856.37"; exon_number "4";
chr8	StringTie	exon	11364720	11364989	1000	+	.	gene_id "MSTRG.182856"; transcript_id "MSTRG.182856.37"; exon_number "5";
chr8	StringTie	exon	11365583	11366047	1000	+	.	gene_id "MSTRG.182856"; transcript_id "MSTRG.182856.37"; exon_number "6";
chr8	StringTie	transcript	11356105	11366047	1000	+	.	gene_id "MSTRG.182856"; transcript_id "MSTRG.182856.38";
chr8	StringTie	exon	11356105	11356291	1000	+	.	gene_id "MSTRG.182856"; transcript_id "MSTRG.182856.38"; exon_number "1";
chr8	StringTie	exon	11358136	11358178	1000	+	.	gene_id "MSTRG.182856"; transcript_id "MSTRG.182856.38"; exon_number "2";
chr8	StringTie	exon	11361421	11361807	1000	+	.	gene_id "MSTRG.182856"; transcript_id "MSTRG.182856.38"; exon_number "3";
chr8	StringTie	exon	11364720	11364989	1000	+	.	gene_id "MSTRG.182856"; transcript_id "MSTRG.182856.38"; exon_number "4";
chr8	StringTie	exon	11365583	11366047	1000	+	.	gene_id "MSTRG.182856"; transcript_id "MSTRG.182856.38"; exon_number "5";
chr8	StringTie	transcript	11359997	11366112	1000	+	.	gene_id "MSTRG.182856"; transcript_id "MSTRG.182856.41";
chr8	StringTie	exon	11359997	11361063	1000	+	.	gene_id "MSTRG.182856"; transcript_id "MSTRG.182856.41"; exon_number "1";
chr8	StringTie	exon	11361386	11361535	1000	+	.	gene_id "MSTRG.182856"; transcript_id "MSTRG.182856.41"; exon_number "2";
chr8	StringTie	exon	11361635	11361807	1000	+	.	gene_id "MSTRG.182856"; transcript_id "MSTRG.182856.41"; exon_number "3";
chr8	StringTie	exon	11364720	11364989	1000	+	.	gene_id "MSTRG.182856"; transcript_id "MSTRG.182856.41"; exon_number "4";
chr8	StringTie	exon	11365583	11366112	1000	+	.	gene_id "MSTRG.182856"; transcript_id "MSTRG.182856.41"; exon_number "5";
chr8	StringTie	transcript	11360038	11366191	1000	+	.	gene_id "MSTRG.182856"; transcript_id "MSTRG.182856.42";
chr8	StringTie	exon	11360038	11361063	1000	+	.	gene_id "MSTRG.182856"; transcript_id "MSTRG.182856.42"; exon_number "1";
chr8	StringTie	exon	11361635	11361807	1000	+	.	gene_id "MSTRG.182856"; transcript_id "MSTRG.182856.42"; exon_number "2";
chr8	StringTie	exon	11364720	11364989	1000	+	.	gene_id "MSTRG.182856"; transcript_id "MSTRG.182856.42"; exon_number "3";
chr8	StringTie	exon	11365583	11366191	1000	+	.	gene_id "MSTRG.182856"; transcript_id "MSTRG.182856.42"; exon_number "4";
chr8	StringTie	transcript	11360958	11366095	1000	+	.	gene_id "MSTRG.182856"; transcript_id "MSTRG.182856.43";
chr8	StringTie	exon	11360958	11361063	1000	+	.	gene_id "MSTRG.182856"; transcript_id "MSTRG.182856.43"; exon_number "1";
chr8	StringTie	exon	11361474	11361807	1000	+	.	gene_id "MSTRG.182856"; transcript_id "MSTRG.182856.43"; exon_number "2";
chr8	StringTie	exon	11362908	11362973	1000	+	.	gene_id "MSTRG.182856"; transcript_id "MSTRG.182856.43"; exon_number "3";
chr8	StringTie	exon	11364720	11364989	1000	+	.	gene_id "MSTRG.182856"; transcript_id "MSTRG.182856.43"; exon_number "4";
chr8	StringTie	exon	11365583	11366095	1000	+	.	gene_id "MSTRG.182856"; transcript_id "MSTRG.182856.43"; exon_number "5";
chr8	StringTie	transcript	11362783	11366067	1000	+	.	gene_id "MSTRG.182856"; transcript_id "MSTRG.182856.44";
chr8	StringTie	exon	11362783	11362973	1000	+	.	gene_id "MSTRG.182856"; transcript_id "MSTRG.182856.44"; exon_number "1";
chr8	StringTie	exon	11364720	11364989	1000	+	.	gene_id "MSTRG.182856"; transcript_id "MSTRG.182856.44"; exon_number "2";
chr8	StringTie	exon	11365563	11366067	1000	+	.	gene_id "MSTRG.182856"; transcript_id "MSTRG.182856.44"; exon_number "3";
chr8	StringTie	transcript	11386860	11404718	1000	+	.	gene_id "MSTRG.182856"; transcript_id "MSTRG.182856.47";
chr8	StringTie	exon	11386860	11388054	1000	+	.	gene_id "MSTRG.182856"; transcript_id "MSTRG.182856.47"; exon_number "1";
chr8	StringTie	exon	11401066	11401165	1000	+	.	gene_id "MSTRG.182856"; transcript_id "MSTRG.182856.47"; exon_number "2";
chr8	StringTie	exon	11404541	11404718	1000	+	.	gene_id "MSTRG.182856"; transcript_id "MSTRG.182856.47"; exon_number "3";
chr8	StringTie	transcript	11387200	11404695	1000	+	.	gene_id "MSTRG.182856"; transcript_id "MSTRG.182856.48";
chr8	StringTie	exon	11387200	11388054	1000	+	.	gene_id "MSTRG.182856"; transcript_id "MSTRG.182856.48"; exon_number "1";
chr8	StringTie	exon	11394223	11394335	1000	+	.	gene_id "MSTRG.182856"; transcript_id "MSTRG.182856.48"; exon_number "2";
chr8	StringTie	exon	11401066	11401165	1000	+	.	gene_id "MSTRG.182856"; transcript_id "MSTRG.182856.48"; exon_number "3";
chr8	StringTie	exon	11404541	11404695	1000	+	.	gene_id "MSTRG.182856"; transcript_id "MSTRG.182856.48"; exon_number "4";
chr8	StringTie	transcript	11387402	11404703	1000	+	.	gene_id "MSTRG.182856"; transcript_id "MSTRG.182856.49";
chr8	StringTie	exon	11387402	11388054	1000	+	.	gene_id "MSTRG.182856"; transcript_id "MSTRG.182856.49"; exon_number "1";
chr8	StringTie	exon	11394204	11394335	1000	+	.	gene_id "MSTRG.182856"; transcript_id "MSTRG.182856.49"; exon_number "2";
chr8	StringTie	exon	11401066	11401165	1000	+	.	gene_id "MSTRG.182856"; transcript_id "MSTRG.182856.49"; exon_number "3";
chr8	StringTie	exon	11404541	11404703	1000	+	.	gene_id "MSTRG.182856"; transcript_id "MSTRG.182856.49"; exon_number "4";
chr8	StringTie	transcript	11339661	11404685	1000	+	.	gene_id "MSTRG.182856"; transcript_id "MSTRG.182856.5";
chr8	StringTie	exon	11339661	11339719	1000	+	.	gene_id "MSTRG.182856"; transcript_id "MSTRG.182856.5"; exon_number "1";
chr8	StringTie	exon	11355069	11355178	1000	+	.	gene_id "MSTRG.182856"; transcript_id "MSTRG.182856.5"; exon_number "2";
chr8	StringTie	exon	11356105	11356291	1000	+	.	gene_id "MSTRG.182856"; transcript_id "MSTRG.182856.5"; exon_number "3";
chr8	StringTie	exon	11358136	11358178	1000	+	.	gene_id "MSTRG.182856"; transcript_id "MSTRG.182856.5"; exon_number "4";
chr8	StringTie	exon	11359214	11359284	1000	+	.	gene_id "MSTRG.182856"; transcript_id "MSTRG.182856.5"; exon_number "5";
chr8	StringTie	exon	11361421	11361535	1000	+	.	gene_id "MSTRG.182856"; transcript_id "MSTRG.182856.5"; exon_number "6";
chr8	StringTie	exon	11361635	11361807	1000	+	.	gene_id "MSTRG.182856"; transcript_id "MSTRG.182856.5"; exon_number "7";
chr8	StringTie	exon	11364720	11364989	1000	+	.	gene_id "MSTRG.182856"; transcript_id "MSTRG.182856.5"; exon_number "8";
chr8	StringTie	exon	11365583	11365911	1000	+	.	gene_id "MSTRG.182856"; transcript_id "MSTRG.182856.5"; exon_number "9";
chr8	StringTie	exon	11368279	11368452	1000	+	.	gene_id "MSTRG.182856"; transcript_id "MSTRG.182856.5"; exon_number "10";
chr8	StringTie	exon	11383813	11384001	1000	+	.	gene_id "MSTRG.182856"; transcript_id "MSTRG.182856.5"; exon_number "11";
chr8	StringTie	exon	11401066	11401165	1000	+	.	gene_id "MSTRG.182856"; transcript_id "MSTRG.182856.5"; exon_number "12";
chr8	StringTie	exon	11404541	11404685	1000	+	.	gene_id "MSTRG.182856"; transcript_id "MSTRG.182856.5"; exon_number "13";
chr8	StringTie	transcript	11389976	11404663	1000	+	.	gene_id "MSTRG.182856"; transcript_id "MSTRG.182856.50";
chr8	StringTie	exon	11389976	11390735	1000	+	.	gene_id "MSTRG.182856"; transcript_id "MSTRG.182856.50"; exon_number "1";
chr8	StringTie	exon	11401066	11401165	1000	+	.	gene_id "MSTRG.182856"; transcript_id "MSTRG.182856.50"; exon_number "2";
chr8	StringTie	exon	11404541	11404663	1000	+	.	gene_id "MSTRG.182856"; transcript_id "MSTRG.182856.50"; exon_number "3";
chr8	StringTie	transcript	11390424	11438777	1000	+	.	gene_id "MSTRG.182856"; transcript_id "MSTRG.182856.51";
chr8	StringTie	exon	11390424	11390735	1000	+	.	gene_id "MSTRG.182856"; transcript_id "MSTRG.182856.51"; exon_number "1";
chr8	StringTie	exon	11401066	11401165	1000	+	.	gene_id "MSTRG.182856"; transcript_id "MSTRG.182856.51"; exon_number "2";
chr8	StringTie	exon	11433920	11434135	1000	+	.	gene_id "MSTRG.182856"; transcript_id "MSTRG.182856.51"; exon_number "3";
chr8	StringTie	exon	11434830	11435102	1000	+	.	gene_id "MSTRG.182856"; transcript_id "MSTRG.182856.51"; exon_number "4";
chr8	StringTie	exon	11438040	11438210	1000	+	.	gene_id "MSTRG.182856"; transcript_id "MSTRG.182856.51"; exon_number "5";
chr8	StringTie	exon	11438754	11438777	1000	+	.	gene_id "MSTRG.182856"; transcript_id "MSTRG.182856.51"; exon_number "6";
chr8	StringTie	transcript	11391378	11404698	1000	+	.	gene_id "MSTRG.182856"; transcript_id "MSTRG.182856.53";
chr8	StringTie	exon	11391378	11391609	1000	+	.	gene_id "MSTRG.182856"; transcript_id "MSTRG.182856.53"; exon_number "1";
chr8	StringTie	exon	11394204	11394335	1000	+	.	gene_id "MSTRG.182856"; transcript_id "MSTRG.182856.53"; exon_number "2";
chr8	StringTie	exon	11401066	11401165	1000	+	.	gene_id "MSTRG.182856"; transcript_id "MSTRG.182856.53"; exon_number "3";
chr8	StringTie	exon	11404541	11404698	1000	+	.	gene_id "MSTRG.182856"; transcript_id "MSTRG.182856.53"; exon_number "4";
chr8	StringTie	transcript	11410615	11438631	1000	+	.	gene_id "MSTRG.182856"; transcript_id "MSTRG.182856.55";
chr8	StringTie	exon	11410615	11410669	1000	+	.	gene_id "MSTRG.182856"; transcript_id "MSTRG.182856.55"; exon_number "1";
chr8	StringTie	exon	11433920	11434135	1000	+	.	gene_id "MSTRG.182856"; transcript_id "MSTRG.182856.55"; exon_number "2";
chr8	StringTie	exon	11434830	11435102	1000	+	.	gene_id "MSTRG.182856"; transcript_id "MSTRG.182856.55"; exon_number "3";
chr8	StringTie	exon	11438040	11438631	1000	+	.	gene_id "MSTRG.182856"; transcript_id "MSTRG.182856.55"; exon_number "4";
chr8	StringTie	transcript	11417464	11438718	1000	+	.	gene_id "MSTRG.182856"; transcript_id "MSTRG.182856.56";
chr8	StringTie	exon	11417464	11417478	1000	+	.	gene_id "MSTRG.182856"; transcript_id "MSTRG.182856.56"; exon_number "1";
chr8	StringTie	exon	11433920	11434135	1000	+	.	gene_id "MSTRG.182856"; transcript_id "MSTRG.182856.56"; exon_number "2";
chr8	StringTie	exon	11434830	11435102	1000	+	.	gene_id "MSTRG.182856"; transcript_id "MSTRG.182856.56"; exon_number "3";
chr8	StringTie	exon	11438040	11438210	1000	+	.	gene_id "MSTRG.182856"; transcript_id "MSTRG.182856.56"; exon_number "4";
chr8	StringTie	exon	11438436	11438718	1000	+	.	gene_id "MSTRG.182856"; transcript_id "MSTRG.182856.56"; exon_number "5";
chr8	StringTie	transcript	11424261	11438674	1000	+	.	gene_id "MSTRG.182856"; transcript_id "MSTRG.182856.57";
chr8	StringTie	exon	11424261	11424550	1000	+	.	gene_id "MSTRG.182856"; transcript_id "MSTRG.182856.57"; exon_number "1";
chr8	StringTie	exon	11433920	11434135	1000	+	.	gene_id "MSTRG.182856"; transcript_id "MSTRG.182856.57"; exon_number "2";
chr8	StringTie	exon	11434830	11435102	1000	+	.	gene_id "MSTRG.182856"; transcript_id "MSTRG.182856.57"; exon_number "3";
chr8	StringTie	exon	11438040	11438210	1000	+	.	gene_id "MSTRG.182856"; transcript_id "MSTRG.182856.57"; exon_number "4";
chr8	StringTie	exon	11438436	11438674	1000	+	.	gene_id "MSTRG.182856"; transcript_id "MSTRG.182856.57"; exon_number "5";
chr8	StringTie	transcript	11424497	11438658	1000	+	.	gene_id "MSTRG.182856"; transcript_id "MSTRG.182856.58";
chr8	StringTie	exon	11424497	11424550	1000	+	.	gene_id "MSTRG.182856"; transcript_id "MSTRG.182856.58"; exon_number "1";
chr8	StringTie	exon	11433920	11434135	1000	+	.	gene_id "MSTRG.182856"; transcript_id "MSTRG.182856.58"; exon_number "2";
chr8	StringTie	exon	11434830	11434928	1000	+	.	gene_id "MSTRG.182856"; transcript_id "MSTRG.182856.58"; exon_number "3";
chr8	StringTie	exon	11438040	11438210	1000	+	.	gene_id "MSTRG.182856"; transcript_id "MSTRG.182856.58"; exon_number "4";
chr8	StringTie	exon	11438436	11438658	1000	+	.	gene_id "MSTRG.182856"; transcript_id "MSTRG.182856.58"; exon_number "5";
chr8	StringTie	transcript	11429581	11438639	1000	+	.	gene_id "MSTRG.182856"; transcript_id "MSTRG.182856.59";
chr8	StringTie	exon	11429581	11429707	1000	+	.	gene_id "MSTRG.182856"; transcript_id "MSTRG.182856.59"; exon_number "1";
chr8	StringTie	exon	11433920	11434135	1000	+	.	gene_id "MSTRG.182856"; transcript_id "MSTRG.182856.59"; exon_number "2";
chr8	StringTie	exon	11434830	11434928	1000	+	.	gene_id "MSTRG.182856"; transcript_id "MSTRG.182856.59"; exon_number "3";
chr8	StringTie	exon	11438040	11438639	1000	+	.	gene_id "MSTRG.182856"; transcript_id "MSTRG.182856.59"; exon_number "4";
chr8	StringTie	transcript	11347605	11366254	1000	+	.	gene_id "MSTRG.182856"; transcript_id "MSTRG.182856.6";
chr8	StringTie	exon	11347605	11347705	1000	+	.	gene_id "MSTRG.182856"; transcript_id "MSTRG.182856.6"; exon_number "1";
chr8	StringTie	exon	11356105	11356291	1000	+	.	gene_id "MSTRG.182856"; transcript_id "MSTRG.182856.6"; exon_number "2";
chr8	StringTie	exon	11358136	11358178	1000	+	.	gene_id "MSTRG.182856"; transcript_id "MSTRG.182856.6"; exon_number "3";
chr8	StringTie	exon	11359214	11359284	1000	+	.	gene_id "MSTRG.182856"; transcript_id "MSTRG.182856.6"; exon_number "4";
chr8	StringTie	exon	11364720	11364989	1000	+	.	gene_id "MSTRG.182856"; transcript_id "MSTRG.182856.6"; exon_number "5";
chr8	StringTie	exon	11365583	11366254	1000	+	.	gene_id "MSTRG.182856"; transcript_id "MSTRG.182856.6"; exon_number "6";
chr8	StringTie	transcript	11429736	11439018	1000	+	.	gene_id "MSTRG.182856"; transcript_id "MSTRG.182856.60";
chr8	StringTie	exon	11429736	11429952	1000	+	.	gene_id "MSTRG.182856"; transcript_id "MSTRG.182856.60"; exon_number "1";
chr8	StringTie	exon	11433920	11434135	1000	+	.	gene_id "MSTRG.182856"; transcript_id "MSTRG.182856.60"; exon_number "2";
chr8	StringTie	exon	11434830	11435102	1000	+	.	gene_id "MSTRG.182856"; transcript_id "MSTRG.182856.60"; exon_number "3";
chr8	StringTie	exon	11438040	11438210	1000	+	.	gene_id "MSTRG.182856"; transcript_id "MSTRG.182856.60"; exon_number "4";
chr8	StringTie	exon	11438754	11439018	1000	+	.	gene_id "MSTRG.182856"; transcript_id "MSTRG.182856.60"; exon_number "5";
chr8	StringTie	transcript	11429736	11438658	1000	+	.	gene_id "MSTRG.182856"; transcript_id "MSTRG.182856.61";
chr8	StringTie	exon	11429736	11429952	1000	+	.	gene_id "MSTRG.182856"; transcript_id "MSTRG.182856.61"; exon_number "1";
chr8	StringTie	exon	11433920	11434135	1000	+	.	gene_id "MSTRG.182856"; transcript_id "MSTRG.182856.61"; exon_number "2";
chr8	StringTie	exon	11434830	11435102	1000	+	.	gene_id "MSTRG.182856"; transcript_id "MSTRG.182856.61"; exon_number "3";
chr8	StringTie	exon	11438040	11438210	1000	+	.	gene_id "MSTRG.182856"; transcript_id "MSTRG.182856.61"; exon_number "4";
chr8	StringTie	exon	11438436	11438658	1000	+	.	gene_id "MSTRG.182856"; transcript_id "MSTRG.182856.61"; exon_number "5";
chr8	StringTie	transcript	11433880	11438945	1000	+	.	gene_id "MSTRG.182856"; transcript_id "MSTRG.182856.62";
chr8	StringTie	exon	11433880	11434486	1000	+	.	gene_id "MSTRG.182856"; transcript_id "MSTRG.182856.62"; exon_number "1";
chr8	StringTie	exon	11434830	11435102	1000	+	.	gene_id "MSTRG.182856"; transcript_id "MSTRG.182856.62"; exon_number "2";
chr8	StringTie	exon	11438040	11438210	1000	+	.	gene_id "MSTRG.182856"; transcript_id "MSTRG.182856.62"; exon_number "3";
chr8	StringTie	exon	11438436	11438945	1000	+	.	gene_id "MSTRG.182856"; transcript_id "MSTRG.182856.62"; exon_number "4";
chr8	StringTie	transcript	11433937	11438613	1000	+	.	gene_id "MSTRG.182856"; transcript_id "MSTRG.182856.63";
chr8	StringTie	exon	11433937	11434135	1000	+	.	gene_id "MSTRG.182856"; transcript_id "MSTRG.182856.63"; exon_number "1";
chr8	StringTie	exon	11434830	11435102	1000	+	.	gene_id "MSTRG.182856"; transcript_id "MSTRG.182856.63"; exon_number "2";
chr8	StringTie	exon	11438436	11438613	1000	+	.	gene_id "MSTRG.182856"; transcript_id "MSTRG.182856.63"; exon_number "3";
chr8	StringTie	transcript	11434215	11438658	1000	+	.	gene_id "MSTRG.182856"; transcript_id "MSTRG.182856.64";
chr8	StringTie	exon	11434215	11434486	1000	+	.	gene_id "MSTRG.182856"; transcript_id "MSTRG.182856.64"; exon_number "1";
chr8	StringTie	exon	11434830	11434928	1000	+	.	gene_id "MSTRG.182856"; transcript_id "MSTRG.182856.64"; exon_number "2";
chr8	StringTie	exon	11438040	11438210	1000	+	.	gene_id "MSTRG.182856"; transcript_id "MSTRG.182856.64"; exon_number "3";
chr8	StringTie	exon	11438436	11438658	1000	+	.	gene_id "MSTRG.182856"; transcript_id "MSTRG.182856.64"; exon_number "4";
chr8	StringTie	transcript	11347619	11438836	1000	+	.	gene_id "MSTRG.182856"; transcript_id "MSTRG.182856.7";
chr8	StringTie	exon	11347619	11347705	1000	+	.	gene_id "MSTRG.182856"; transcript_id "MSTRG.182856.7"; exon_number "1";
chr8	StringTie	exon	11355069	11355178	1000	+	.	gene_id "MSTRG.182856"; transcript_id "MSTRG.182856.7"; exon_number "2";
chr8	StringTie	exon	11356105	11356291	1000	+	.	gene_id "MSTRG.182856"; transcript_id "MSTRG.182856.7"; exon_number "3";
chr8	StringTie	exon	11358136	11358178	1000	+	.	gene_id "MSTRG.182856"; transcript_id "MSTRG.182856.7"; exon_number "4";
chr8	StringTie	exon	11359214	11359284	1000	+	.	gene_id "MSTRG.182856"; transcript_id "MSTRG.182856.7"; exon_number "5";
chr8	StringTie	exon	11361635	11361807	1000	+	.	gene_id "MSTRG.182856"; transcript_id "MSTRG.182856.7"; exon_number "6";
chr8	StringTie	exon	11364720	11364989	1000	+	.	gene_id "MSTRG.182856"; transcript_id "MSTRG.182856.7"; exon_number "7";
chr8	StringTie	exon	11365583	11368452	1000	+	.	gene_id "MSTRG.182856"; transcript_id "MSTRG.182856.7"; exon_number "8";
chr8	StringTie	exon	11383813	11384001	1000	+	.	gene_id "MSTRG.182856"; transcript_id "MSTRG.182856.7"; exon_number "9";
chr8	StringTie	exon	11394204	11394335	1000	+	.	gene_id "MSTRG.182856"; transcript_id "MSTRG.182856.7"; exon_number "10";
chr8	StringTie	exon	11401066	11401165	1000	+	.	gene_id "MSTRG.182856"; transcript_id "MSTRG.182856.7"; exon_number "11";
chr8	StringTie	exon	11404541	11404702	1000	+	.	gene_id "MSTRG.182856"; transcript_id "MSTRG.182856.7"; exon_number "12";
chr8	StringTie	exon	11433920	11434135	1000	+	.	gene_id "MSTRG.182856"; transcript_id "MSTRG.182856.7"; exon_number "13";
chr8	StringTie	exon	11434830	11435102	1000	+	.	gene_id "MSTRG.182856"; transcript_id "MSTRG.182856.7"; exon_number "14";
chr8	StringTie	exon	11438040	11438210	1000	+	.	gene_id "MSTRG.182856"; transcript_id "MSTRG.182856.7"; exon_number "15";
chr8	StringTie	exon	11438436	11438836	1000	+	.	gene_id "MSTRG.182856"; transcript_id "MSTRG.182856.7"; exon_number "16";
chr8	StringTie	transcript	11347621	11438657	1000	+	.	gene_id "MSTRG.182856"; transcript_id "MSTRG.182856.8";
chr8	StringTie	exon	11347621	11347705	1000	+	.	gene_id "MSTRG.182856"; transcript_id "MSTRG.182856.8"; exon_number "1";
chr8	StringTie	exon	11355069	11355178	1000	+	.	gene_id "MSTRG.182856"; transcript_id "MSTRG.182856.8"; exon_number "2";
chr8	StringTie	exon	11356105	11356291	1000	+	.	gene_id "MSTRG.182856"; transcript_id "MSTRG.182856.8"; exon_number "3";
chr8	StringTie	exon	11358136	11358178	1000	+	.	gene_id "MSTRG.182856"; transcript_id "MSTRG.182856.8"; exon_number "4";
chr8	StringTie	exon	11359214	11359284	1000	+	.	gene_id "MSTRG.182856"; transcript_id "MSTRG.182856.8"; exon_number "5";
chr8	StringTie	exon	11361386	11361535	1000	+	.	gene_id "MSTRG.182856"; transcript_id "MSTRG.182856.8"; exon_number "6";
chr8	StringTie	exon	11361635	11361807	1000	+	.	gene_id "MSTRG.182856"; transcript_id "MSTRG.182856.8"; exon_number "7";
chr8	StringTie	exon	11364720	11364989	1000	+	.	gene_id "MSTRG.182856"; transcript_id "MSTRG.182856.8"; exon_number "8";
chr8	StringTie	exon	11365583	11368452	1000	+	.	gene_id "MSTRG.182856"; transcript_id "MSTRG.182856.8"; exon_number "9";
chr8	StringTie	exon	11383813	11384001	1000	+	.	gene_id "MSTRG.182856"; transcript_id "MSTRG.182856.8"; exon_number "10";
chr8	StringTie	exon	11401066	11401165	1000	+	.	gene_id "MSTRG.182856"; transcript_id "MSTRG.182856.8"; exon_number "11";
chr8	StringTie	exon	11433920	11434135	1000	+	.	gene_id "MSTRG.182856"; transcript_id "MSTRG.182856.8"; exon_number "12";
chr8	StringTie	exon	11434830	11435102	1000	+	.	gene_id "MSTRG.182856"; transcript_id "MSTRG.182856.8"; exon_number "13";
chr8	StringTie	exon	11438040	11438210	1000	+	.	gene_id "MSTRG.182856"; transcript_id "MSTRG.182856.8"; exon_number "14";
chr8	StringTie	exon	11438436	11438657	1000	+	.	gene_id "MSTRG.182856"; transcript_id "MSTRG.182856.8"; exon_number "15";
chr8	StringTie	transcript	11347630	11368249	1000	+	.	gene_id "MSTRG.182856"; transcript_id "MSTRG.182856.9";
chr8	StringTie	exon	11347630	11347705	1000	+	.	gene_id "MSTRG.182856"; transcript_id "MSTRG.182856.9"; exon_number "1";
chr8	StringTie	exon	11356105	11356291	1000	+	.	gene_id "MSTRG.182856"; transcript_id "MSTRG.182856.9"; exon_number "2";
chr8	StringTie	exon	11358136	11358178	1000	+	.	gene_id "MSTRG.182856"; transcript_id "MSTRG.182856.9"; exon_number "3";
chr8	StringTie	exon	11359214	11359284	1000	+	.	gene_id "MSTRG.182856"; transcript_id "MSTRG.182856.9"; exon_number "4";
chr8	StringTie	exon	11361386	11361535	1000	+	.	gene_id "MSTRG.182856"; transcript_id "MSTRG.182856.9"; exon_number "5";
chr8	StringTie	exon	11361635	11361807	1000	+	.	gene_id "MSTRG.182856"; transcript_id "MSTRG.182856.9"; exon_number "6";
chr8	StringTie	exon	11364720	11364989	1000	+	.	gene_id "MSTRG.182856"; transcript_id "MSTRG.182856.9"; exon_number "7";
chr8	StringTie	exon	11365583	11368249	1000	+	.	gene_id "MSTRG.182856"; transcript_id "MSTRG.182856.9"; exon_number "8";
chr8	StringTie	transcript	11345748	11347502	1000	-	.	gene_id "MSTRG.182857"; transcript_id "ENST00000525867"; gene_name "AF131216.5"; ref_gene_id "ENSG00000255020";
chr8	StringTie	exon	11345748	11346640	1000	-	.	gene_id "MSTRG.182857"; transcript_id "ENST00000525867"; exon_number "1"; gene_name "AF131216.5"; ref_gene_id "ENSG00000255020";
chr8	StringTie	exon	11347297	11347502	1000	-	.	gene_id "MSTRG.182857"; transcript_id "ENST00000525867"; exon_number "2"; gene_name "AF131216.5"; ref_gene_id "ENSG00000255020";
chr8	StringTie	transcript	11342876	11354701	1000	-	.	gene_id "MSTRG.182857"; transcript_id "MSTRG.182857.1";
chr8	StringTie	exon	11342876	11346640	1000	-	.	gene_id "MSTRG.182857"; transcript_id "MSTRG.182857.1"; exon_number "1";
chr8	StringTie	exon	11354514	11354701	1000	-	.	gene_id "MSTRG.182857"; transcript_id "MSTRG.182857.1"; exon_number "2";
chr8	StringTie	transcript	11345118	11347552	1000	-	.	gene_id "MSTRG.182857"; transcript_id "MSTRG.182857.2";
chr8	StringTie	exon	11345118	11346640	1000	-	.	gene_id "MSTRG.182857"; transcript_id "MSTRG.182857.2"; exon_number "1";
chr8	StringTie	exon	11347347	11347552	1000	-	.	gene_id "MSTRG.182857"; transcript_id "MSTRG.182857.2"; exon_number "2";
chr8	StringTie	transcript	11379395	11379675	1000	+	.	gene_id "MSTRG.182858"; transcript_id "ENST00000481765"; gene_name "RN7SL293P"; ref_gene_id "ENSG00000242483";
chr8	StringTie	exon	11379395	11379675	1000	+	.	gene_id "MSTRG.182858"; transcript_id "ENST00000481765"; exon_number "1"; gene_name "RN7SL293P"; ref_gene_id "ENSG00000242483";
chr8	StringTie	transcript	11392411	11392517	1000	-	.	gene_id "MSTRG.182859"; transcript_id "ENST00000362498"; gene_name "RNU6-1084P"; ref_gene_id "ENSG00000199368";
chr8	StringTie	exon	11392411	11392517	1000	-	.	gene_id "MSTRG.182859"; transcript_id "ENST00000362498"; exon_number "1"; gene_name "RNU6-1084P"; ref_gene_id "ENSG00000199368";
chr10	StringTie	transcript	2781782	2783239	1000	.	.	gene_id "MSTRG.18286"; transcript_id "MSTRG.18286.1";
chr10	StringTie	exon	2781782	2783239	1000	.	.	gene_id "MSTRG.18286"; transcript_id "MSTRG.18286.1"; exon_number "1";
chr8	StringTie	transcript	11421463	11466767	1000	-	.	gene_id "MSTRG.182860"; transcript_id "ENST00000284486"; gene_name "FAM167A"; ref_gene_id "ENSG00000154319";
chr8	StringTie	exon	11421463	11424636	1000	-	.	gene_id "MSTRG.182860"; transcript_id "ENST00000284486"; exon_number "1"; gene_name "FAM167A"; ref_gene_id "ENSG00000154319";
chr8	StringTie	exon	11444031	11444808	1000	-	.	gene_id "MSTRG.182860"; transcript_id "ENST00000284486"; exon_number "2"; gene_name "FAM167A"; ref_gene_id "ENSG00000154319";
chr8	StringTie	exon	11466626	11466767	1000	-	.	gene_id "MSTRG.182860"; transcript_id "ENST00000284486"; exon_number "3"; gene_name "FAM167A"; ref_gene_id "ENSG00000154319";
chr8	StringTie	transcript	11423943	11474715	1000	-	.	gene_id "MSTRG.182860"; transcript_id "ENST00000527445"; gene_name "FAM167A"; ref_gene_id "ENSG00000154319";
chr8	StringTie	exon	11423943	11424636	1000	-	.	gene_id "MSTRG.182860"; transcript_id "ENST00000527445"; exon_number "1"; gene_name "FAM167A"; ref_gene_id "ENSG00000154319";
chr8	StringTie	exon	11474609	11474715	1000	-	.	gene_id "MSTRG.182860"; transcript_id "ENST00000527445"; exon_number "2"; gene_name "FAM167A"; ref_gene_id "ENSG00000154319";
chr8	StringTie	transcript	11444577	11466735	1000	-	.	gene_id "MSTRG.182860"; transcript_id "ENST00000528111"; gene_name "FAM167A"; ref_gene_id "ENSG00000154319";
chr8	StringTie	exon	11444577	11444808	1000	-	.	gene_id "MSTRG.182860"; transcript_id "ENST00000528111"; exon_number "1"; gene_name "FAM167A"; ref_gene_id "ENSG00000154319";
chr8	StringTie	exon	11445420	11445570	1000	-	.	gene_id "MSTRG.182860"; transcript_id "ENST00000528111"; exon_number "2"; gene_name "FAM167A"; ref_gene_id "ENSG00000154319";
chr8	StringTie	exon	11446403	11446621	1000	-	.	gene_id "MSTRG.182860"; transcript_id "ENST00000528111"; exon_number "3"; gene_name "FAM167A"; ref_gene_id "ENSG00000154319";
chr8	StringTie	exon	11466626	11466735	1000	-	.	gene_id "MSTRG.182860"; transcript_id "ENST00000528111"; exon_number "4"; gene_name "FAM167A"; ref_gene_id "ENSG00000154319";
chr8	StringTie	transcript	11424018	11445369	1000	-	.	gene_id "MSTRG.182860"; transcript_id "ENST00000528897"; gene_name "FAM167A"; ref_gene_id "ENSG00000154319";
chr8	StringTie	exon	11424018	11424636	1000	-	.	gene_id "MSTRG.182860"; transcript_id "ENST00000528897"; exon_number "1"; gene_name "FAM167A"; ref_gene_id "ENSG00000154319";
chr8	StringTie	exon	11444031	11444808	1000	-	.	gene_id "MSTRG.182860"; transcript_id "ENST00000528897"; exon_number "2"; gene_name "FAM167A"; ref_gene_id "ENSG00000154319";
chr8	StringTie	exon	11445147	11445369	1000	-	.	gene_id "MSTRG.182860"; transcript_id "ENST00000528897"; exon_number "3"; gene_name "FAM167A"; ref_gene_id "ENSG00000154319";
chr8	StringTie	transcript	11423394	11443701	1000	-	.	gene_id "MSTRG.182860"; transcript_id "ENST00000531564"; gene_name "FAM167A"; ref_gene_id "ENSG00000154319";
chr8	StringTie	exon	11423394	11424636	1000	-	.	gene_id "MSTRG.182860"; transcript_id "ENST00000531564"; exon_number "1"; gene_name "FAM167A"; ref_gene_id "ENSG00000154319";
chr8	StringTie	exon	11443620	11443701	1000	-	.	gene_id "MSTRG.182860"; transcript_id "ENST00000531564"; exon_number "2"; gene_name "FAM167A"; ref_gene_id "ENSG00000154319";
chr8	StringTie	transcript	11444138	11467594	1000	-	.	gene_id "MSTRG.182860"; transcript_id "ENST00000531804"; gene_name "FAM167A"; ref_gene_id "ENSG00000154319";
chr8	StringTie	exon	11444138	11444808	1000	-	.	gene_id "MSTRG.182860"; transcript_id "ENST00000531804"; exon_number "1"; gene_name "FAM167A"; ref_gene_id "ENSG00000154319";
chr8	StringTie	exon	11445420	11445570	1000	-	.	gene_id "MSTRG.182860"; transcript_id "ENST00000531804"; exon_number "2"; gene_name "FAM167A"; ref_gene_id "ENSG00000154319";
chr8	StringTie	exon	11446403	11446621	1000	-	.	gene_id "MSTRG.182860"; transcript_id "ENST00000531804"; exon_number "3"; gene_name "FAM167A"; ref_gene_id "ENSG00000154319";
chr8	StringTie	exon	11467516	11467594	1000	-	.	gene_id "MSTRG.182860"; transcript_id "ENST00000531804"; exon_number "4"; gene_name "FAM167A"; ref_gene_id "ENSG00000154319";
chr8	StringTie	transcript	11423851	11444886	1000	-	.	gene_id "MSTRG.182860"; transcript_id "ENST00000534308"; gene_name "FAM167A"; ref_gene_id "ENSG00000154319";
chr8	StringTie	exon	11423851	11424636	1000	-	.	gene_id "MSTRG.182860"; transcript_id "ENST00000534308"; exon_number "1"; gene_name "FAM167A"; ref_gene_id "ENSG00000154319";
chr8	StringTie	exon	11444031	11444886	1000	-	.	gene_id "MSTRG.182860"; transcript_id "ENST00000534308"; exon_number "2"; gene_name "FAM167A"; ref_gene_id "ENSG00000154319";
chr8	StringTie	transcript	11411449	11476039	1000	-	.	gene_id "MSTRG.182860"; transcript_id "MSTRG.182860.1";
chr8	StringTie	exon	11411449	11412584	1000	-	.	gene_id "MSTRG.182860"; transcript_id "MSTRG.182860.1"; exon_number "1";
chr8	StringTie	exon	11418577	11424636	1000	-	.	gene_id "MSTRG.182860"; transcript_id "MSTRG.182860.1"; exon_number "2";
chr8	StringTie	exon	11425906	11425964	1000	-	.	gene_id "MSTRG.182860"; transcript_id "MSTRG.182860.1"; exon_number "3";
chr8	StringTie	exon	11444031	11444808	1000	-	.	gene_id "MSTRG.182860"; transcript_id "MSTRG.182860.1"; exon_number "4";
chr8	StringTie	exon	11466626	11473378	1000	-	.	gene_id "MSTRG.182860"; transcript_id "MSTRG.182860.1"; exon_number "5";
chr8	StringTie	exon	11475866	11476039	1000	-	.	gene_id "MSTRG.182860"; transcript_id "MSTRG.182860.1"; exon_number "6";
chr8	StringTie	transcript	11418497	11450210	1000	-	.	gene_id "MSTRG.182860"; transcript_id "MSTRG.182860.10";
chr8	StringTie	exon	11418497	11424636	1000	-	.	gene_id "MSTRG.182860"; transcript_id "MSTRG.182860.10"; exon_number "1";
chr8	StringTie	exon	11425906	11425964	1000	-	.	gene_id "MSTRG.182860"; transcript_id "MSTRG.182860.10"; exon_number "2";
chr8	StringTie	exon	11444031	11444808	1000	-	.	gene_id "MSTRG.182860"; transcript_id "MSTRG.182860.10"; exon_number "3";
chr8	StringTie	exon	11448969	11450210	1000	-	.	gene_id "MSTRG.182860"; transcript_id "MSTRG.182860.10"; exon_number "4";
chr8	StringTie	transcript	11418497	11468444	1000	-	.	gene_id "MSTRG.182860"; transcript_id "MSTRG.182860.11";
chr8	StringTie	exon	11418497	11424636	1000	-	.	gene_id "MSTRG.182860"; transcript_id "MSTRG.182860.11"; exon_number "1";
chr8	StringTie	exon	11425906	11425964	1000	-	.	gene_id "MSTRG.182860"; transcript_id "MSTRG.182860.11"; exon_number "2";
chr8	StringTie	exon	11444031	11444808	1000	-	.	gene_id "MSTRG.182860"; transcript_id "MSTRG.182860.11"; exon_number "3";
chr8	StringTie	exon	11446403	11446621	1000	-	.	gene_id "MSTRG.182860"; transcript_id "MSTRG.182860.11"; exon_number "4";
chr8	StringTie	exon	11466626	11468444	1000	-	.	gene_id "MSTRG.182860"; transcript_id "MSTRG.182860.11"; exon_number "5";
chr8	StringTie	transcript	11418666	11467594	1000	-	.	gene_id "MSTRG.182860"; transcript_id "MSTRG.182860.12";
chr8	StringTie	exon	11418666	11424636	1000	-	.	gene_id "MSTRG.182860"; transcript_id "MSTRG.182860.12"; exon_number "1";
chr8	StringTie	exon	11425906	11425964	1000	-	.	gene_id "MSTRG.182860"; transcript_id "MSTRG.182860.12"; exon_number "2";
chr8	StringTie	exon	11444031	11444808	1000	-	.	gene_id "MSTRG.182860"; transcript_id "MSTRG.182860.12"; exon_number "3";
chr8	StringTie	exon	11445420	11445570	1000	-	.	gene_id "MSTRG.182860"; transcript_id "MSTRG.182860.12"; exon_number "4";
chr8	StringTie	exon	11446403	11446621	1000	-	.	gene_id "MSTRG.182860"; transcript_id "MSTRG.182860.12"; exon_number "5";
chr8	StringTie	exon	11467516	11467594	1000	-	.	gene_id "MSTRG.182860"; transcript_id "MSTRG.182860.12"; exon_number "6";
chr8	StringTie	transcript	11418821	11467705	1000	-	.	gene_id "MSTRG.182860"; transcript_id "MSTRG.182860.13";
chr8	StringTie	exon	11418821	11424636	1000	-	.	gene_id "MSTRG.182860"; transcript_id "MSTRG.182860.13"; exon_number "1";
chr8	StringTie	exon	11444031	11444808	1000	-	.	gene_id "MSTRG.182860"; transcript_id "MSTRG.182860.13"; exon_number "2";
chr8	StringTie	exon	11446403	11446621	1000	-	.	gene_id "MSTRG.182860"; transcript_id "MSTRG.182860.13"; exon_number "3";
chr8	StringTie	exon	11466626	11467705	1000	-	.	gene_id "MSTRG.182860"; transcript_id "MSTRG.182860.13"; exon_number "4";
chr8	StringTie	transcript	11418908	11467871	1000	-	.	gene_id "MSTRG.182860"; transcript_id "MSTRG.182860.14";
chr8	StringTie	exon	11418908	11424636	1000	-	.	gene_id "MSTRG.182860"; transcript_id "MSTRG.182860.14"; exon_number "1";
chr8	StringTie	exon	11425906	11425964	1000	-	.	gene_id "MSTRG.182860"; transcript_id "MSTRG.182860.14"; exon_number "2";
chr8	StringTie	exon	11444031	11444808	1000	-	.	gene_id "MSTRG.182860"; transcript_id "MSTRG.182860.14"; exon_number "3";
chr8	StringTie	exon	11457499	11467871	1000	-	.	gene_id "MSTRG.182860"; transcript_id "MSTRG.182860.14"; exon_number "4";
chr8	StringTie	transcript	11418980	11475964	1000	-	.	gene_id "MSTRG.182860"; transcript_id "MSTRG.182860.15";
chr8	StringTie	exon	11418980	11424636	1000	-	.	gene_id "MSTRG.182860"; transcript_id "MSTRG.182860.15"; exon_number "1";
chr8	StringTie	exon	11444031	11444808	1000	-	.	gene_id "MSTRG.182860"; transcript_id "MSTRG.182860.15"; exon_number "2";
chr8	StringTie	exon	11457817	11473378	1000	-	.	gene_id "MSTRG.182860"; transcript_id "MSTRG.182860.15"; exon_number "3";
chr8	StringTie	exon	11474609	11475964	1000	-	.	gene_id "MSTRG.182860"; transcript_id "MSTRG.182860.15"; exon_number "4";
chr8	StringTie	transcript	11418981	11449681	1000	-	.	gene_id "MSTRG.182860"; transcript_id "MSTRG.182860.16";
chr8	StringTie	exon	11418981	11424636	1000	-	.	gene_id "MSTRG.182860"; transcript_id "MSTRG.182860.16"; exon_number "1";
chr8	StringTie	exon	11444031	11444808	1000	-	.	gene_id "MSTRG.182860"; transcript_id "MSTRG.182860.16"; exon_number "2";
chr8	StringTie	exon	11448969	11449681	1000	-	.	gene_id "MSTRG.182860"; transcript_id "MSTRG.182860.16"; exon_number "3";
chr8	StringTie	transcript	11419097	11451126	1000	-	.	gene_id "MSTRG.182860"; transcript_id "MSTRG.182860.17";
chr8	StringTie	exon	11419097	11424636	1000	-	.	gene_id "MSTRG.182860"; transcript_id "MSTRG.182860.17"; exon_number "1";
chr8	StringTie	exon	11444031	11444808	1000	-	.	gene_id "MSTRG.182860"; transcript_id "MSTRG.182860.17"; exon_number "2";
chr8	StringTie	exon	11449906	11451126	1000	-	.	gene_id "MSTRG.182860"; transcript_id "MSTRG.182860.17"; exon_number "3";
chr8	StringTie	transcript	11419108	11476049	1000	-	.	gene_id "MSTRG.182860"; transcript_id "MSTRG.182860.18";
chr8	StringTie	exon	11419108	11424636	1000	-	.	gene_id "MSTRG.182860"; transcript_id "MSTRG.182860.18"; exon_number "1";
chr8	StringTie	exon	11444031	11444808	1000	-	.	gene_id "MSTRG.182860"; transcript_id "MSTRG.182860.18"; exon_number "2";
chr8	StringTie	exon	11466626	11474554	1000	-	.	gene_id "MSTRG.182860"; transcript_id "MSTRG.182860.18"; exon_number "3";
chr8	StringTie	exon	11475435	11475482	1000	-	.	gene_id "MSTRG.182860"; transcript_id "MSTRG.182860.18"; exon_number "4";
chr8	StringTie	exon	11475866	11476049	1000	-	.	gene_id "MSTRG.182860"; transcript_id "MSTRG.182860.18"; exon_number "5";
chr8	StringTie	transcript	11419116	11467869	1000	-	.	gene_id "MSTRG.182860"; transcript_id "MSTRG.182860.19";
chr8	StringTie	exon	11419116	11424636	1000	-	.	gene_id "MSTRG.182860"; transcript_id "MSTRG.182860.19"; exon_number "1";
chr8	StringTie	exon	11444031	11444808	1000	-	.	gene_id "MSTRG.182860"; transcript_id "MSTRG.182860.19"; exon_number "2";
chr8	StringTie	exon	11467178	11467869	1000	-	.	gene_id "MSTRG.182860"; transcript_id "MSTRG.182860.19"; exon_number "3";
chr8	StringTie	transcript	11411449	11475951	1000	-	.	gene_id "MSTRG.182860"; transcript_id "MSTRG.182860.2";
chr8	StringTie	exon	11411449	11412584	1000	-	.	gene_id "MSTRG.182860"; transcript_id "MSTRG.182860.2"; exon_number "1";
chr8	StringTie	exon	11418577	11424636	1000	-	.	gene_id "MSTRG.182860"; transcript_id "MSTRG.182860.2"; exon_number "2";
chr8	StringTie	exon	11444031	11444808	1000	-	.	gene_id "MSTRG.182860"; transcript_id "MSTRG.182860.2"; exon_number "3";
chr8	StringTie	exon	11467516	11475951	1000	-	.	gene_id "MSTRG.182860"; transcript_id "MSTRG.182860.2"; exon_number "4";
chr8	StringTie	transcript	11419122	11467841	1000	-	.	gene_id "MSTRG.182860"; transcript_id "MSTRG.182860.20";
chr8	StringTie	exon	11419122	11424636	1000	-	.	gene_id "MSTRG.182860"; transcript_id "MSTRG.182860.20"; exon_number "1";
chr8	StringTie	exon	11444031	11444808	1000	-	.	gene_id "MSTRG.182860"; transcript_id "MSTRG.182860.20"; exon_number "2";
chr8	StringTie	exon	11466626	11466763	1000	-	.	gene_id "MSTRG.182860"; transcript_id "MSTRG.182860.20"; exon_number "3";
chr8	StringTie	exon	11467281	11467841	1000	-	.	gene_id "MSTRG.182860"; transcript_id "MSTRG.182860.20"; exon_number "4";
chr8	StringTie	transcript	11419140	11461013	1000	-	.	gene_id "MSTRG.182860"; transcript_id "MSTRG.182860.21";
chr8	StringTie	exon	11419140	11424636	1000	-	.	gene_id "MSTRG.182860"; transcript_id "MSTRG.182860.21"; exon_number "1";
chr8	StringTie	exon	11444031	11444808	1000	-	.	gene_id "MSTRG.182860"; transcript_id "MSTRG.182860.21"; exon_number "2";
chr8	StringTie	exon	11460905	11461013	1000	-	.	gene_id "MSTRG.182860"; transcript_id "MSTRG.182860.21"; exon_number "3";
chr8	StringTie	transcript	11419189	11467703	1000	-	.	gene_id "MSTRG.182860"; transcript_id "MSTRG.182860.22";
chr8	StringTie	exon	11419189	11424311	1000	-	.	gene_id "MSTRG.182860"; transcript_id "MSTRG.182860.22"; exon_number "1";
chr8	StringTie	exon	11424389	11424636	1000	-	.	gene_id "MSTRG.182860"; transcript_id "MSTRG.182860.22"; exon_number "2";
chr8	StringTie	exon	11444031	11444808	1000	-	.	gene_id "MSTRG.182860"; transcript_id "MSTRG.182860.22"; exon_number "3";
chr8	StringTie	exon	11466626	11467703	1000	-	.	gene_id "MSTRG.182860"; transcript_id "MSTRG.182860.22"; exon_number "4";
chr8	StringTie	transcript	11419192	11450534	1000	-	.	gene_id "MSTRG.182860"; transcript_id "MSTRG.182860.23";
chr8	StringTie	exon	11419192	11424636	1000	-	.	gene_id "MSTRG.182860"; transcript_id "MSTRG.182860.23"; exon_number "1";
chr8	StringTie	exon	11444031	11444808	1000	-	.	gene_id "MSTRG.182860"; transcript_id "MSTRG.182860.23"; exon_number "2";
chr8	StringTie	exon	11450000	11450534	1000	-	.	gene_id "MSTRG.182860"; transcript_id "MSTRG.182860.23"; exon_number "3";
chr8	StringTie	transcript	11419210	11467594	1000	-	.	gene_id "MSTRG.182860"; transcript_id "MSTRG.182860.24";
chr8	StringTie	exon	11419210	11424636	1000	-	.	gene_id "MSTRG.182860"; transcript_id "MSTRG.182860.24"; exon_number "1";
chr8	StringTie	exon	11444031	11444808	1000	-	.	gene_id "MSTRG.182860"; transcript_id "MSTRG.182860.24"; exon_number "2";
chr8	StringTie	exon	11445420	11445570	1000	-	.	gene_id "MSTRG.182860"; transcript_id "MSTRG.182860.24"; exon_number "3";
chr8	StringTie	exon	11446403	11446621	1000	-	.	gene_id "MSTRG.182860"; transcript_id "MSTRG.182860.24"; exon_number "4";
chr8	StringTie	exon	11467516	11467594	1000	-	.	gene_id "MSTRG.182860"; transcript_id "MSTRG.182860.24"; exon_number "5";
chr8	StringTie	transcript	11419331	11466735	1000	-	.	gene_id "MSTRG.182860"; transcript_id "MSTRG.182860.25";
chr8	StringTie	exon	11419331	11424636	1000	-	.	gene_id "MSTRG.182860"; transcript_id "MSTRG.182860.25"; exon_number "1";
chr8	StringTie	exon	11444031	11444808	1000	-	.	gene_id "MSTRG.182860"; transcript_id "MSTRG.182860.25"; exon_number "2";
chr8	StringTie	exon	11445420	11445570	1000	-	.	gene_id "MSTRG.182860"; transcript_id "MSTRG.182860.25"; exon_number "3";
chr8	StringTie	exon	11446403	11446621	1000	-	.	gene_id "MSTRG.182860"; transcript_id "MSTRG.182860.25"; exon_number "4";
chr8	StringTie	exon	11466626	11466735	1000	-	.	gene_id "MSTRG.182860"; transcript_id "MSTRG.182860.25"; exon_number "5";
chr8	StringTie	transcript	11419436	11466735	1000	-	.	gene_id "MSTRG.182860"; transcript_id "MSTRG.182860.26";
chr8	StringTie	exon	11419436	11424636	1000	-	.	gene_id "MSTRG.182860"; transcript_id "MSTRG.182860.26"; exon_number "1";
chr8	StringTie	exon	11425906	11425964	1000	-	.	gene_id "MSTRG.182860"; transcript_id "MSTRG.182860.26"; exon_number "2";
chr8	StringTie	exon	11444031	11444808	1000	-	.	gene_id "MSTRG.182860"; transcript_id "MSTRG.182860.26"; exon_number "3";
chr8	StringTie	exon	11445420	11445570	1000	-	.	gene_id "MSTRG.182860"; transcript_id "MSTRG.182860.26"; exon_number "4";
chr8	StringTie	exon	11446403	11446621	1000	-	.	gene_id "MSTRG.182860"; transcript_id "MSTRG.182860.26"; exon_number "5";
chr8	StringTie	exon	11466626	11466735	1000	-	.	gene_id "MSTRG.182860"; transcript_id "MSTRG.182860.26"; exon_number "6";
chr8	StringTie	transcript	11420098	11467167	1000	-	.	gene_id "MSTRG.182860"; transcript_id "MSTRG.182860.27";
chr8	StringTie	exon	11420098	11424636	1000	-	.	gene_id "MSTRG.182860"; transcript_id "MSTRG.182860.27"; exon_number "1";
chr8	StringTie	exon	11466626	11467167	1000	-	.	gene_id "MSTRG.182860"; transcript_id "MSTRG.182860.27"; exon_number "2";
chr8	StringTie	transcript	11420684	11446766	1000	-	.	gene_id "MSTRG.182860"; transcript_id "MSTRG.182860.28";
chr8	StringTie	exon	11420684	11424636	1000	-	.	gene_id "MSTRG.182860"; transcript_id "MSTRG.182860.28"; exon_number "1";
chr8	StringTie	exon	11444031	11444808	1000	-	.	gene_id "MSTRG.182860"; transcript_id "MSTRG.182860.28"; exon_number "2";
chr8	StringTie	exon	11446650	11446766	1000	-	.	gene_id "MSTRG.182860"; transcript_id "MSTRG.182860.28"; exon_number "3";
chr8	StringTie	transcript	11421124	11466735	1000	-	.	gene_id "MSTRG.182860"; transcript_id "MSTRG.182860.29";
chr8	StringTie	exon	11421124	11424636	1000	-	.	gene_id "MSTRG.182860"; transcript_id "MSTRG.182860.29"; exon_number "1";
chr8	StringTie	exon	11444031	11444808	1000	-	.	gene_id "MSTRG.182860"; transcript_id "MSTRG.182860.29"; exon_number "2";
chr8	StringTie	exon	11445147	11445570	1000	-	.	gene_id "MSTRG.182860"; transcript_id "MSTRG.182860.29"; exon_number "3";
chr8	StringTie	exon	11466626	11466735	1000	-	.	gene_id "MSTRG.182860"; transcript_id "MSTRG.182860.29"; exon_number "4";
chr8	StringTie	transcript	11411449	11468543	1000	-	.	gene_id "MSTRG.182860"; transcript_id "MSTRG.182860.3";
chr8	StringTie	exon	11411449	11412584	1000	-	.	gene_id "MSTRG.182860"; transcript_id "MSTRG.182860.3"; exon_number "1";
chr8	StringTie	exon	11418577	11424636	1000	-	.	gene_id "MSTRG.182860"; transcript_id "MSTRG.182860.3"; exon_number "2";
chr8	StringTie	exon	11425906	11425964	1000	-	.	gene_id "MSTRG.182860"; transcript_id "MSTRG.182860.3"; exon_number "3";
chr8	StringTie	exon	11444031	11444808	1000	-	.	gene_id "MSTRG.182860"; transcript_id "MSTRG.182860.3"; exon_number "4";
chr8	StringTie	exon	11467178	11468543	1000	-	.	gene_id "MSTRG.182860"; transcript_id "MSTRG.182860.3"; exon_number "5";
chr8	StringTie	transcript	11421386	11445566	1000	-	.	gene_id "MSTRG.182860"; transcript_id "MSTRG.182860.30";
chr8	StringTie	exon	11421386	11424636	1000	-	.	gene_id "MSTRG.182860"; transcript_id "MSTRG.182860.30"; exon_number "1";
chr8	StringTie	exon	11444031	11444808	1000	-	.	gene_id "MSTRG.182860"; transcript_id "MSTRG.182860.30"; exon_number "2";
chr8	StringTie	exon	11445425	11445566	1000	-	.	gene_id "MSTRG.182860"; transcript_id "MSTRG.182860.30"; exon_number "3";
chr8	StringTie	transcript	11421391	11446702	1000	-	.	gene_id "MSTRG.182860"; transcript_id "MSTRG.182860.31";
chr8	StringTie	exon	11421391	11424636	1000	-	.	gene_id "MSTRG.182860"; transcript_id "MSTRG.182860.31"; exon_number "1";
chr8	StringTie	exon	11425906	11425964	1000	-	.	gene_id "MSTRG.182860"; transcript_id "MSTRG.182860.31"; exon_number "2";
chr8	StringTie	exon	11444031	11444808	1000	-	.	gene_id "MSTRG.182860"; transcript_id "MSTRG.182860.31"; exon_number "3";
chr8	StringTie	exon	11446650	11446702	1000	-	.	gene_id "MSTRG.182860"; transcript_id "MSTRG.182860.31"; exon_number "4";
chr8	StringTie	transcript	11421391	11445570	1000	-	.	gene_id "MSTRG.182860"; transcript_id "MSTRG.182860.32";
chr8	StringTie	exon	11421391	11424636	1000	-	.	gene_id "MSTRG.182860"; transcript_id "MSTRG.182860.32"; exon_number "1";
chr8	StringTie	exon	11425906	11425964	1000	-	.	gene_id "MSTRG.182860"; transcript_id "MSTRG.182860.32"; exon_number "2";
chr8	StringTie	exon	11444031	11444808	1000	-	.	gene_id "MSTRG.182860"; transcript_id "MSTRG.182860.32"; exon_number "3";
chr8	StringTie	exon	11445425	11445570	1000	-	.	gene_id "MSTRG.182860"; transcript_id "MSTRG.182860.32"; exon_number "4";
chr8	StringTie	transcript	11421415	11466803	1000	-	.	gene_id "MSTRG.182860"; transcript_id "MSTRG.182860.33";
chr8	StringTie	exon	11421415	11424636	1000	-	.	gene_id "MSTRG.182860"; transcript_id "MSTRG.182860.33"; exon_number "1";
chr8	StringTie	exon	11444031	11444506	1000	-	.	gene_id "MSTRG.182860"; transcript_id "MSTRG.182860.33"; exon_number "2";
chr8	StringTie	exon	11444549	11444808	1000	-	.	gene_id "MSTRG.182860"; transcript_id "MSTRG.182860.33"; exon_number "3";
chr8	StringTie	exon	11466626	11466803	1000	-	.	gene_id "MSTRG.182860"; transcript_id "MSTRG.182860.33"; exon_number "4";
chr8	StringTie	transcript	11421422	11445637	1000	-	.	gene_id "MSTRG.182860"; transcript_id "MSTRG.182860.34";
chr8	StringTie	exon	11421422	11424636	1000	-	.	gene_id "MSTRG.182860"; transcript_id "MSTRG.182860.34"; exon_number "1";
chr8	StringTie	exon	11444031	11444965	1000	-	.	gene_id "MSTRG.182860"; transcript_id "MSTRG.182860.34"; exon_number "2";
chr8	StringTie	exon	11445420	11445637	1000	-	.	gene_id "MSTRG.182860"; transcript_id "MSTRG.182860.34"; exon_number "3";
chr8	StringTie	transcript	11421422	11464484	1000	-	.	gene_id "MSTRG.182860"; transcript_id "MSTRG.182860.35";
chr8	StringTie	exon	11421422	11424636	1000	-	.	gene_id "MSTRG.182860"; transcript_id "MSTRG.182860.35"; exon_number "1";
chr8	StringTie	exon	11444031	11444808	1000	-	.	gene_id "MSTRG.182860"; transcript_id "MSTRG.182860.35"; exon_number "2";
chr8	StringTie	exon	11464467	11464484	1000	-	.	gene_id "MSTRG.182860"; transcript_id "MSTRG.182860.35"; exon_number "3";
chr8	StringTie	transcript	11421444	11466753	1000	-	.	gene_id "MSTRG.182860"; transcript_id "MSTRG.182860.36";
chr8	StringTie	exon	11421444	11422712	1000	-	.	gene_id "MSTRG.182860"; transcript_id "MSTRG.182860.36"; exon_number "1";
chr8	StringTie	exon	11422798	11424636	1000	-	.	gene_id "MSTRG.182860"; transcript_id "MSTRG.182860.36"; exon_number "2";
chr8	StringTie	exon	11444031	11444808	1000	-	.	gene_id "MSTRG.182860"; transcript_id "MSTRG.182860.36"; exon_number "3";
chr8	StringTie	exon	11466626	11466753	1000	-	.	gene_id "MSTRG.182860"; transcript_id "MSTRG.182860.36"; exon_number "4";
chr8	StringTie	transcript	11421449	11468325	1000	-	.	gene_id "MSTRG.182860"; transcript_id "MSTRG.182860.37";
chr8	StringTie	exon	11421449	11424636	1000	-	.	gene_id "MSTRG.182860"; transcript_id "MSTRG.182860.37"; exon_number "1";
chr8	StringTie	exon	11425906	11425964	1000	-	.	gene_id "MSTRG.182860"; transcript_id "MSTRG.182860.37"; exon_number "2";
chr8	StringTie	exon	11444031	11444236	1000	-	.	gene_id "MSTRG.182860"; transcript_id "MSTRG.182860.37"; exon_number "3";
chr8	StringTie	exon	11444264	11444808	1000	-	.	gene_id "MSTRG.182860"; transcript_id "MSTRG.182860.37"; exon_number "4";
chr8	StringTie	exon	11467516	11468325	1000	-	.	gene_id "MSTRG.182860"; transcript_id "MSTRG.182860.37"; exon_number "5";
chr8	StringTie	transcript	11421452	11466774	1000	-	.	gene_id "MSTRG.182860"; transcript_id "MSTRG.182860.38";
chr8	StringTie	exon	11421452	11424336	1000	-	.	gene_id "MSTRG.182860"; transcript_id "MSTRG.182860.38"; exon_number "1";
chr8	StringTie	exon	11424389	11424636	1000	-	.	gene_id "MSTRG.182860"; transcript_id "MSTRG.182860.38"; exon_number "2";
chr8	StringTie	exon	11444031	11444808	1000	-	.	gene_id "MSTRG.182860"; transcript_id "MSTRG.182860.38"; exon_number "3";
chr8	StringTie	exon	11466626	11466774	1000	-	.	gene_id "MSTRG.182860"; transcript_id "MSTRG.182860.38"; exon_number "4";
chr8	StringTie	transcript	11421453	11445566	1000	-	.	gene_id "MSTRG.182860"; transcript_id "MSTRG.182860.39";
chr8	StringTie	exon	11421453	11424636	1000	-	.	gene_id "MSTRG.182860"; transcript_id "MSTRG.182860.39"; exon_number "1";
chr8	StringTie	exon	11444031	11444965	1000	-	.	gene_id "MSTRG.182860"; transcript_id "MSTRG.182860.39"; exon_number "2";
chr8	StringTie	exon	11445147	11445566	1000	-	.	gene_id "MSTRG.182860"; transcript_id "MSTRG.182860.39"; exon_number "3";
chr8	StringTie	transcript	11413995	11417221	1000	-	.	gene_id "MSTRG.182860"; transcript_id "MSTRG.182860.4";
chr8	StringTie	exon	11413995	11414571	1000	-	.	gene_id "MSTRG.182860"; transcript_id "MSTRG.182860.4"; exon_number "1";
chr8	StringTie	exon	11417157	11417221	1000	-	.	gene_id "MSTRG.182860"; transcript_id "MSTRG.182860.4"; exon_number "2";
chr8	StringTie	transcript	11421453	11467141	1000	-	.	gene_id "MSTRG.182860"; transcript_id "MSTRG.182860.40";
chr8	StringTie	exon	11421453	11422712	1000	-	.	gene_id "MSTRG.182860"; transcript_id "MSTRG.182860.40"; exon_number "1";
chr8	StringTie	exon	11422798	11424636	1000	-	.	gene_id "MSTRG.182860"; transcript_id "MSTRG.182860.40"; exon_number "2";
chr8	StringTie	exon	11466626	11467141	1000	-	.	gene_id "MSTRG.182860"; transcript_id "MSTRG.182860.40"; exon_number "3";
chr8	StringTie	transcript	11421459	11476021	1000	-	.	gene_id "MSTRG.182860"; transcript_id "MSTRG.182860.41";
chr8	StringTie	exon	11421459	11424636	1000	-	.	gene_id "MSTRG.182860"; transcript_id "MSTRG.182860.41"; exon_number "1";
chr8	StringTie	exon	11444031	11444808	1000	-	.	gene_id "MSTRG.182860"; transcript_id "MSTRG.182860.41"; exon_number "2";
chr8	StringTie	exon	11466626	11473378	1000	-	.	gene_id "MSTRG.182860"; transcript_id "MSTRG.182860.41"; exon_number "3";
chr8	StringTie	exon	11474609	11474706	1000	-	.	gene_id "MSTRG.182860"; transcript_id "MSTRG.182860.41"; exon_number "4";
chr8	StringTie	exon	11475435	11475482	1000	-	.	gene_id "MSTRG.182860"; transcript_id "MSTRG.182860.41"; exon_number "5";
chr8	StringTie	exon	11475866	11476021	1000	-	.	gene_id "MSTRG.182860"; transcript_id "MSTRG.182860.41"; exon_number "6";
chr8	StringTie	transcript	11421461	11445530	1000	-	.	gene_id "MSTRG.182860"; transcript_id "MSTRG.182860.42";
chr8	StringTie	exon	11421461	11424636	1000	-	.	gene_id "MSTRG.182860"; transcript_id "MSTRG.182860.42"; exon_number "1";
chr8	StringTie	exon	11425906	11425964	1000	-	.	gene_id "MSTRG.182860"; transcript_id "MSTRG.182860.42"; exon_number "2";
chr8	StringTie	exon	11444031	11444965	1000	-	.	gene_id "MSTRG.182860"; transcript_id "MSTRG.182860.42"; exon_number "3";
chr8	StringTie	exon	11445420	11445530	1000	-	.	gene_id "MSTRG.182860"; transcript_id "MSTRG.182860.42"; exon_number "4";
chr8	StringTie	transcript	11421462	11466867	1000	-	.	gene_id "MSTRG.182860"; transcript_id "MSTRG.182860.43";
chr8	StringTie	exon	11421462	11424336	1000	-	.	gene_id "MSTRG.182860"; transcript_id "MSTRG.182860.43"; exon_number "1";
chr8	StringTie	exon	11424389	11424636	1000	-	.	gene_id "MSTRG.182860"; transcript_id "MSTRG.182860.43"; exon_number "2";
chr8	StringTie	exon	11444031	11444261	1000	-	.	gene_id "MSTRG.182860"; transcript_id "MSTRG.182860.43"; exon_number "3";
chr8	StringTie	exon	11444507	11444808	1000	-	.	gene_id "MSTRG.182860"; transcript_id "MSTRG.182860.43"; exon_number "4";
chr8	StringTie	exon	11466626	11466867	1000	-	.	gene_id "MSTRG.182860"; transcript_id "MSTRG.182860.43"; exon_number "5";
chr8	StringTie	transcript	11421463	11454908	1000	-	.	gene_id "MSTRG.182860"; transcript_id "MSTRG.182860.44";
chr8	StringTie	exon	11421463	11424636	1000	-	.	gene_id "MSTRG.182860"; transcript_id "MSTRG.182860.44"; exon_number "1";
chr8	StringTie	exon	11444031	11444808	1000	-	.	gene_id "MSTRG.182860"; transcript_id "MSTRG.182860.44"; exon_number "2";
chr8	StringTie	exon	11454158	11454908	1000	-	.	gene_id "MSTRG.182860"; transcript_id "MSTRG.182860.44"; exon_number "3";
chr8	StringTie	transcript	11421463	11466735	1000	-	.	gene_id "MSTRG.182860"; transcript_id "MSTRG.182860.45";
chr8	StringTie	exon	11421463	11424636	1000	-	.	gene_id "MSTRG.182860"; transcript_id "MSTRG.182860.45"; exon_number "1";
chr8	StringTie	exon	11444031	11444174	1000	-	.	gene_id "MSTRG.182860"; transcript_id "MSTRG.182860.45"; exon_number "2";
chr8	StringTie	exon	11444608	11444808	1000	-	.	gene_id "MSTRG.182860"; transcript_id "MSTRG.182860.45"; exon_number "3";
chr8	StringTie	exon	11445420	11445570	1000	-	.	gene_id "MSTRG.182860"; transcript_id "MSTRG.182860.45"; exon_number "4";
chr8	StringTie	exon	11446403	11446621	1000	-	.	gene_id "MSTRG.182860"; transcript_id "MSTRG.182860.45"; exon_number "5";
chr8	StringTie	exon	11466626	11466735	1000	-	.	gene_id "MSTRG.182860"; transcript_id "MSTRG.182860.45"; exon_number "6";
chr8	StringTie	transcript	11421489	11457343	1000	-	.	gene_id "MSTRG.182860"; transcript_id "MSTRG.182860.47";
chr8	StringTie	exon	11421489	11424636	1000	-	.	gene_id "MSTRG.182860"; transcript_id "MSTRG.182860.47"; exon_number "1";
chr8	StringTie	exon	11444031	11444808	1000	-	.	gene_id "MSTRG.182860"; transcript_id "MSTRG.182860.47"; exon_number "2";
chr8	StringTie	exon	11457323	11457343	1000	-	.	gene_id "MSTRG.182860"; transcript_id "MSTRG.182860.47"; exon_number "3";
chr8	StringTie	transcript	11414273	11468264	1000	-	.	gene_id "MSTRG.182860"; transcript_id "MSTRG.182860.5";
chr8	StringTie	exon	11414273	11414571	1000	-	.	gene_id "MSTRG.182860"; transcript_id "MSTRG.182860.5"; exon_number "1";
chr8	StringTie	exon	11420866	11424636	1000	-	.	gene_id "MSTRG.182860"; transcript_id "MSTRG.182860.5"; exon_number "2";
chr8	StringTie	exon	11425906	11425964	1000	-	.	gene_id "MSTRG.182860"; transcript_id "MSTRG.182860.5"; exon_number "3";
chr8	StringTie	exon	11444031	11444808	1000	-	.	gene_id "MSTRG.182860"; transcript_id "MSTRG.182860.5"; exon_number "4";
chr8	StringTie	exon	11467535	11468264	1000	-	.	gene_id "MSTRG.182860"; transcript_id "MSTRG.182860.5"; exon_number "5";
chr8	StringTie	transcript	11423943	11475991	1000	-	.	gene_id "MSTRG.182860"; transcript_id "MSTRG.182860.50";
chr8	StringTie	exon	11423943	11424636	1000	-	.	gene_id "MSTRG.182860"; transcript_id "MSTRG.182860.50"; exon_number "1";
chr8	StringTie	exon	11474609	11475482	1000	-	.	gene_id "MSTRG.182860"; transcript_id "MSTRG.182860.50"; exon_number "2";
chr8	StringTie	exon	11475866	11475991	1000	-	.	gene_id "MSTRG.182860"; transcript_id "MSTRG.182860.50"; exon_number "3";
chr8	StringTie	transcript	11468613	11476008	1000	-	.	gene_id "MSTRG.182860"; transcript_id "MSTRG.182860.55";
chr8	StringTie	exon	11468613	11473378	1000	-	.	gene_id "MSTRG.182860"; transcript_id "MSTRG.182860.55"; exon_number "1";
chr8	StringTie	exon	11475435	11475482	1000	-	.	gene_id "MSTRG.182860"; transcript_id "MSTRG.182860.55"; exon_number "2";
chr8	StringTie	exon	11475866	11476008	1000	-	.	gene_id "MSTRG.182860"; transcript_id "MSTRG.182860.55"; exon_number "3";
chr8	StringTie	transcript	11469927	11475991	1000	-	.	gene_id "MSTRG.182860"; transcript_id "MSTRG.182860.56";
chr8	StringTie	exon	11469927	11473378	1000	-	.	gene_id "MSTRG.182860"; transcript_id "MSTRG.182860.56"; exon_number "1";
chr8	StringTie	exon	11474609	11474749	1000	-	.	gene_id "MSTRG.182860"; transcript_id "MSTRG.182860.56"; exon_number "2";
chr8	StringTie	exon	11475435	11475482	1000	-	.	gene_id "MSTRG.182860"; transcript_id "MSTRG.182860.56"; exon_number "3";
chr8	StringTie	exon	11475866	11475991	1000	-	.	gene_id "MSTRG.182860"; transcript_id "MSTRG.182860.56"; exon_number "4";
chr8	StringTie	transcript	11415982	11476051	1000	-	.	gene_id "MSTRG.182860"; transcript_id "MSTRG.182860.6";
chr8	StringTie	exon	11415982	11416085	1000	-	.	gene_id "MSTRG.182860"; transcript_id "MSTRG.182860.6"; exon_number "1";
chr8	StringTie	exon	11420866	11424636	1000	-	.	gene_id "MSTRG.182860"; transcript_id "MSTRG.182860.6"; exon_number "2";
chr8	StringTie	exon	11425906	11425964	1000	-	.	gene_id "MSTRG.182860"; transcript_id "MSTRG.182860.6"; exon_number "3";
chr8	StringTie	exon	11444031	11444808	1000	-	.	gene_id "MSTRG.182860"; transcript_id "MSTRG.182860.6"; exon_number "4";
chr8	StringTie	exon	11467516	11474554	1000	-	.	gene_id "MSTRG.182860"; transcript_id "MSTRG.182860.6"; exon_number "5";
chr8	StringTie	exon	11475866	11476051	1000	-	.	gene_id "MSTRG.182860"; transcript_id "MSTRG.182860.6"; exon_number "6";
chr8	StringTie	transcript	11418175	11450821	1000	-	.	gene_id "MSTRG.182860"; transcript_id "MSTRG.182860.7";
chr8	StringTie	exon	11418175	11424636	1000	-	.	gene_id "MSTRG.182860"; transcript_id "MSTRG.182860.7"; exon_number "1";
chr8	StringTie	exon	11425906	11425964	1000	-	.	gene_id "MSTRG.182860"; transcript_id "MSTRG.182860.7"; exon_number "2";
chr8	StringTie	exon	11444031	11444808	1000	-	.	gene_id "MSTRG.182860"; transcript_id "MSTRG.182860.7"; exon_number "3";
chr8	StringTie	exon	11449906	11450821	1000	-	.	gene_id "MSTRG.182860"; transcript_id "MSTRG.182860.7"; exon_number "4";
chr8	StringTie	transcript	11418175	11467787	1000	-	.	gene_id "MSTRG.182860"; transcript_id "MSTRG.182860.8";
chr8	StringTie	exon	11418175	11424636	1000	-	.	gene_id "MSTRG.182860"; transcript_id "MSTRG.182860.8"; exon_number "1";
chr8	StringTie	exon	11425906	11425964	1000	-	.	gene_id "MSTRG.182860"; transcript_id "MSTRG.182860.8"; exon_number "2";
chr8	StringTie	exon	11444031	11444808	1000	-	.	gene_id "MSTRG.182860"; transcript_id "MSTRG.182860.8"; exon_number "3";
chr8	StringTie	exon	11457499	11458541	1000	-	.	gene_id "MSTRG.182860"; transcript_id "MSTRG.182860.8"; exon_number "4";
chr8	StringTie	exon	11466626	11467787	1000	-	.	gene_id "MSTRG.182860"; transcript_id "MSTRG.182860.8"; exon_number "5";
chr8	StringTie	transcript	11418465	11467790	1000	-	.	gene_id "MSTRG.182860"; transcript_id "MSTRG.182860.9";
chr8	StringTie	exon	11418465	11424636	1000	-	.	gene_id "MSTRG.182860"; transcript_id "MSTRG.182860.9"; exon_number "1";
chr8	StringTie	exon	11444031	11444965	1000	-	.	gene_id "MSTRG.182860"; transcript_id "MSTRG.182860.9"; exon_number "2";
chr8	StringTie	exon	11466626	11467790	1000	-	.	gene_id "MSTRG.182860"; transcript_id "MSTRG.182860.9"; exon_number "3";
chr8	StringTie	transcript	11421712	11422542	1000	+	.	gene_id "MSTRG.182861"; transcript_id "MSTRG.182861.1";
chr8	StringTie	exon	11421712	11421924	1000	+	.	gene_id "MSTRG.182861"; transcript_id "MSTRG.182861.1"; exon_number "1";
chr8	StringTie	exon	11422444	11422542	1000	+	.	gene_id "MSTRG.182861"; transcript_id "MSTRG.182861.1"; exon_number "2";
chr8	StringTie	transcript	11422067	11422604	1000	+	.	gene_id "MSTRG.182861"; transcript_id "MSTRG.182861.2";
chr8	StringTie	exon	11422067	11422407	1000	+	.	gene_id "MSTRG.182861"; transcript_id "MSTRG.182861.2"; exon_number "1";
chr8	StringTie	exon	11422505	11422604	1000	+	.	gene_id "MSTRG.182861"; transcript_id "MSTRG.182861.2"; exon_number "2";
chr8	StringTie	transcript	11422106	11422684	1000	+	.	gene_id "MSTRG.182861"; transcript_id "MSTRG.182861.3";
chr8	StringTie	exon	11422106	11422373	1000	+	.	gene_id "MSTRG.182861"; transcript_id "MSTRG.182861.3"; exon_number "1";
chr8	StringTie	exon	11422408	11422684	1000	+	.	gene_id "MSTRG.182861"; transcript_id "MSTRG.182861.3"; exon_number "2";
chr8	StringTie	transcript	11422165	11422609	1000	+	.	gene_id "MSTRG.182861"; transcript_id "MSTRG.182861.4";
chr8	StringTie	exon	11422165	11422385	1000	+	.	gene_id "MSTRG.182861"; transcript_id "MSTRG.182861.4"; exon_number "1";
chr8	StringTie	exon	11422408	11422609	1000	+	.	gene_id "MSTRG.182861"; transcript_id "MSTRG.182861.4"; exon_number "2";
chr8	StringTie	transcript	11422945	11423716	1000	+	.	gene_id "MSTRG.182862"; transcript_id "MSTRG.182862.1";
chr8	StringTie	exon	11422945	11423356	1000	+	.	gene_id "MSTRG.182862"; transcript_id "MSTRG.182862.1"; exon_number "1";
chr8	StringTie	exon	11423383	11423716	1000	+	.	gene_id "MSTRG.182862"; transcript_id "MSTRG.182862.1"; exon_number "2";
chr8	StringTie	transcript	11423308	11423966	1000	+	.	gene_id "MSTRG.182862"; transcript_id "MSTRG.182862.2";
chr8	StringTie	exon	11423308	11423520	1000	+	.	gene_id "MSTRG.182862"; transcript_id "MSTRG.182862.2"; exon_number "1";
chr8	StringTie	exon	11423545	11423966	1000	+	.	gene_id "MSTRG.182862"; transcript_id "MSTRG.182862.2"; exon_number "2";
chr8	StringTie	transcript	11444031	11445150	1000	+	.	gene_id "MSTRG.182863"; transcript_id "MSTRG.182863.1";
chr8	StringTie	exon	11444031	11444138	1000	+	.	gene_id "MSTRG.182863"; transcript_id "MSTRG.182863.1"; exon_number "1";
chr8	StringTie	exon	11444334	11444515	1000	+	.	gene_id "MSTRG.182863"; transcript_id "MSTRG.182863.1"; exon_number "2";
chr8	StringTie	exon	11444758	11445150	1000	+	.	gene_id "MSTRG.182863"; transcript_id "MSTRG.182863.1"; exon_number "3";
chr8	StringTie	transcript	11444031	11445150	1000	+	.	gene_id "MSTRG.182863"; transcript_id "MSTRG.182863.2";
chr8	StringTie	exon	11444031	11444114	1000	+	.	gene_id "MSTRG.182863"; transcript_id "MSTRG.182863.2"; exon_number "1";
chr8	StringTie	exon	11444325	11444515	1000	+	.	gene_id "MSTRG.182863"; transcript_id "MSTRG.182863.2"; exon_number "2";
chr8	StringTie	exon	11444758	11445150	1000	+	.	gene_id "MSTRG.182863"; transcript_id "MSTRG.182863.2"; exon_number "3";
chr8	StringTie	transcript	11444061	11444724	1000	+	.	gene_id "MSTRG.182863"; transcript_id "MSTRG.182863.3";
chr8	StringTie	exon	11444061	11444241	1000	+	.	gene_id "MSTRG.182863"; transcript_id "MSTRG.182863.3"; exon_number "1";
chr8	StringTie	exon	11444274	11444466	1000	+	.	gene_id "MSTRG.182863"; transcript_id "MSTRG.182863.3"; exon_number "2";
chr8	StringTie	exon	11444573	11444724	1000	+	.	gene_id "MSTRG.182863"; transcript_id "MSTRG.182863.3"; exon_number "3";
chr8	StringTie	transcript	11455654	11456785	1000	-	.	gene_id "MSTRG.182864"; transcript_id "MSTRG.182864.1";
chr8	StringTie	exon	11455654	11455815	1000	-	.	gene_id "MSTRG.182864"; transcript_id "MSTRG.182864.1"; exon_number "1";
chr8	StringTie	exon	11455957	11456785	1000	-	.	gene_id "MSTRG.182864"; transcript_id "MSTRG.182864.1"; exon_number "2";
chr8	StringTie	transcript	11457095	11474563	1000	+	.	gene_id "MSTRG.182865"; transcript_id "MSTRG.182865.1";
chr8	StringTie	exon	11457095	11463086	1000	+	.	gene_id "MSTRG.182865"; transcript_id "MSTRG.182865.1"; exon_number "1";
chr8	StringTie	exon	11469550	11474563	1000	+	.	gene_id "MSTRG.182865"; transcript_id "MSTRG.182865.1"; exon_number "2";
chr8	StringTie	transcript	11457147	11460882	1000	+	.	gene_id "MSTRG.182865"; transcript_id "MSTRG.182865.2";
chr8	StringTie	exon	11457147	11458104	1000	+	.	gene_id "MSTRG.182865"; transcript_id "MSTRG.182865.2"; exon_number "1";
chr8	StringTie	exon	11459739	11460882	1000	+	.	gene_id "MSTRG.182865"; transcript_id "MSTRG.182865.2"; exon_number "2";
chr8	StringTie	transcript	11457147	11460882	1000	+	.	gene_id "MSTRG.182865"; transcript_id "MSTRG.182865.3";
chr8	StringTie	exon	11457147	11457219	1000	+	.	gene_id "MSTRG.182865"; transcript_id "MSTRG.182865.3"; exon_number "1";
chr8	StringTie	exon	11457812	11458104	1000	+	.	gene_id "MSTRG.182865"; transcript_id "MSTRG.182865.3"; exon_number "2";
chr8	StringTie	exon	11459739	11460882	1000	+	.	gene_id "MSTRG.182865"; transcript_id "MSTRG.182865.3"; exon_number "3";
chr8	StringTie	transcript	11457151	11459572	1000	+	.	gene_id "MSTRG.182865"; transcript_id "MSTRG.182865.4";
chr8	StringTie	exon	11457151	11458104	1000	+	.	gene_id "MSTRG.182865"; transcript_id "MSTRG.182865.4"; exon_number "1";
chr8	StringTie	exon	11458216	11459572	1000	+	.	gene_id "MSTRG.182865"; transcript_id "MSTRG.182865.4"; exon_number "2";
chr8	StringTie	transcript	11457168	11460895	1000	+	.	gene_id "MSTRG.182865"; transcript_id "MSTRG.182865.5";
chr8	StringTie	exon	11457168	11459371	1000	+	.	gene_id "MSTRG.182865"; transcript_id "MSTRG.182865.5"; exon_number "1";
chr8	StringTie	exon	11459739	11460895	1000	+	.	gene_id "MSTRG.182865"; transcript_id "MSTRG.182865.5"; exon_number "2";
chr8	StringTie	transcript	11871631	11876013	1000	-	.	gene_id "MSTRG.182866"; transcript_id "MSTRG.182866.1";
chr8	StringTie	exon	11871631	11876013	1000	-	.	gene_id "MSTRG.182866"; transcript_id "MSTRG.182866.1"; exon_number "1";
chr8	StringTie	transcript	11877016	11879217	1000	.	.	gene_id "MSTRG.182867"; transcript_id "MSTRG.182867.1";
chr8	StringTie	exon	11877016	11879217	1000	.	.	gene_id "MSTRG.182867"; transcript_id "MSTRG.182867.1"; exon_number "1";
chr8	StringTie	transcript	11879638	11881153	1000	.	.	gene_id "MSTRG.182868"; transcript_id "MSTRG.182868.1";
chr8	StringTie	exon	11879638	11881153	1000	.	.	gene_id "MSTRG.182868"; transcript_id "MSTRG.182868.1"; exon_number "1";
chr8	StringTie	transcript	11884657	11885219	1000	.	.	gene_id "MSTRG.182869"; transcript_id "MSTRG.182869.1";
chr8	StringTie	exon	11884657	11885219	1000	.	.	gene_id "MSTRG.182869"; transcript_id "MSTRG.182869.1"; exon_number "1";
chr10	StringTie	transcript	2783734	2784025	1000	.	.	gene_id "MSTRG.18287"; transcript_id "MSTRG.18287.1";
chr10	StringTie	exon	2783734	2784025	1000	.	.	gene_id "MSTRG.18287"; transcript_id "MSTRG.18287.1"; exon_number "1";
chr8	StringTie	transcript	11885596	11886616	1000	.	.	gene_id "MSTRG.182870"; transcript_id "MSTRG.182870.1";
chr8	StringTie	exon	11885596	11886616	1000	.	.	gene_id "MSTRG.182870"; transcript_id "MSTRG.182870.1"; exon_number "1";
chr8	StringTie	transcript	11887671	11893980	1000	+	.	gene_id "MSTRG.182871"; transcript_id "MSTRG.182871.1";
chr8	StringTie	exon	11887671	11888401	1000	+	.	gene_id "MSTRG.182871"; transcript_id "MSTRG.182871.1"; exon_number "1";
chr8	StringTie	exon	11889348	11889487	1000	+	.	gene_id "MSTRG.182871"; transcript_id "MSTRG.182871.1"; exon_number "2";
chr8	StringTie	exon	11893236	11893980	1000	+	.	gene_id "MSTRG.182871"; transcript_id "MSTRG.182871.1"; exon_number "3";
chr8	StringTie	transcript	11887997	11891411	1000	+	.	gene_id "MSTRG.182871"; transcript_id "MSTRG.182871.2";
chr8	StringTie	exon	11887997	11888328	1000	+	.	gene_id "MSTRG.182871"; transcript_id "MSTRG.182871.2"; exon_number "1";
chr8	StringTie	exon	11889348	11891411	1000	+	.	gene_id "MSTRG.182871"; transcript_id "MSTRG.182871.2"; exon_number "2";
chr8	StringTie	transcript	11889755	11911905	1000	-	.	gene_id "MSTRG.182872"; transcript_id "MSTRG.182872.1";
chr8	StringTie	exon	11889755	11889855	1000	-	.	gene_id "MSTRG.182872"; transcript_id "MSTRG.182872.1"; exon_number "1";
chr8	StringTie	exon	11911364	11911905	1000	-	.	gene_id "MSTRG.182872"; transcript_id "MSTRG.182872.1"; exon_number "2";
chr8	StringTie	transcript	11897845	11912248	1000	-	.	gene_id "MSTRG.182872"; transcript_id "MSTRG.182872.2";
chr8	StringTie	exon	11897845	11909092	1000	-	.	gene_id "MSTRG.182872"; transcript_id "MSTRG.182872.2"; exon_number "1";
chr8	StringTie	exon	11911364	11911662	1000	-	.	gene_id "MSTRG.182872"; transcript_id "MSTRG.182872.2"; exon_number "2";
chr8	StringTie	exon	11912115	11912248	1000	-	.	gene_id "MSTRG.182872"; transcript_id "MSTRG.182872.2"; exon_number "3";
chr8	StringTie	transcript	11895850	11896870	1000	-	.	gene_id "MSTRG.182873"; transcript_id "ENST00000525252"; gene_name "RP11-589N15.1"; ref_gene_id "ENSG00000255144";
chr8	StringTie	exon	11895850	11896117	1000	-	.	gene_id "MSTRG.182873"; transcript_id "ENST00000525252"; exon_number "1"; gene_name "RP11-589N15.1"; ref_gene_id "ENSG00000255144";
chr8	StringTie	exon	11896762	11896870	1000	-	.	gene_id "MSTRG.182873"; transcript_id "ENST00000525252"; exon_number "2"; gene_name "RP11-589N15.1"; ref_gene_id "ENSG00000255144";
chr8	StringTie	transcript	11897845	11923985	1000	+	.	gene_id "MSTRG.182874"; transcript_id "MSTRG.182874.1";
chr8	StringTie	exon	11897845	11902693	1000	+	.	gene_id "MSTRG.182874"; transcript_id "MSTRG.182874.1"; exon_number "1";
chr8	StringTie	exon	11922096	11923985	1000	+	.	gene_id "MSTRG.182874"; transcript_id "MSTRG.182874.1"; exon_number "2";
chr8	StringTie	transcript	11902598	11924062	1000	+	.	gene_id "MSTRG.182874"; transcript_id "MSTRG.182874.2";
chr8	StringTie	exon	11902598	11902693	1000	+	.	gene_id "MSTRG.182874"; transcript_id "MSTRG.182874.2"; exon_number "1";
chr8	StringTie	exon	11922508	11924062	1000	+	.	gene_id "MSTRG.182874"; transcript_id "MSTRG.182874.2"; exon_number "2";
chr8	StringTie	transcript	11913308	11913879	1000	.	.	gene_id "MSTRG.182875"; transcript_id "MSTRG.182875.1";
chr8	StringTie	exon	11913308	11913879	1000	.	.	gene_id "MSTRG.182875"; transcript_id "MSTRG.182875.1"; exon_number "1";
chr8	StringTie	transcript	11919900	11920809	1000	-	.	gene_id "MSTRG.182876"; transcript_id "ENST00000524483"; gene_name "OR7E158P"; ref_gene_id "ENSG00000254948";
chr8	StringTie	exon	11919900	11920809	1000	-	.	gene_id "MSTRG.182876"; transcript_id "ENST00000524483"; exon_number "1"; gene_name "OR7E158P"; ref_gene_id "ENSG00000254948";
chr8	StringTie	transcript	11928597	11929563	1000	-	.	gene_id "MSTRG.182876"; transcript_id "ENST00000533722"; gene_name "OR7E161P"; ref_gene_id "ENSG00000206014";
chr8	StringTie	exon	11928597	11929563	1000	-	.	gene_id "MSTRG.182876"; transcript_id "ENST00000533722"; exon_number "1"; gene_name "OR7E161P"; ref_gene_id "ENSG00000206014";
chr8	StringTie	transcript	11919525	11950924	1000	-	.	gene_id "MSTRG.182876"; transcript_id "MSTRG.182876.1";
chr8	StringTie	exon	11919525	11920710	1000	-	.	gene_id "MSTRG.182876"; transcript_id "MSTRG.182876.1"; exon_number "1";
chr8	StringTie	exon	11941210	11950924	1000	-	.	gene_id "MSTRG.182876"; transcript_id "MSTRG.182876.1"; exon_number "2";
chr8	StringTie	transcript	11942968	11967492	1000	-	.	gene_id "MSTRG.182876"; transcript_id "MSTRG.182876.11";
chr8	StringTie	exon	11942968	11947417	1000	-	.	gene_id "MSTRG.182876"; transcript_id "MSTRG.182876.11"; exon_number "1";
chr8	StringTie	exon	11947876	11948219	1000	-	.	gene_id "MSTRG.182876"; transcript_id "MSTRG.182876.11"; exon_number "2";
chr8	StringTie	exon	11950366	11950922	1000	-	.	gene_id "MSTRG.182876"; transcript_id "MSTRG.182876.11"; exon_number "3";
chr8	StringTie	exon	11967463	11967492	1000	-	.	gene_id "MSTRG.182876"; transcript_id "MSTRG.182876.11"; exon_number "4";
chr8	StringTie	transcript	11960472	11969475	1000	-	.	gene_id "MSTRG.182876"; transcript_id "MSTRG.182876.12";
chr8	StringTie	exon	11960472	11964607	1000	-	.	gene_id "MSTRG.182876"; transcript_id "MSTRG.182876.12"; exon_number "1";
chr8	StringTie	exon	11967463	11967551	1000	-	.	gene_id "MSTRG.182876"; transcript_id "MSTRG.182876.12"; exon_number "2";
chr8	StringTie	exon	11968554	11969475	1000	-	.	gene_id "MSTRG.182876"; transcript_id "MSTRG.182876.12"; exon_number "3";
chr8	StringTie	transcript	11961946	11966074	1000	-	.	gene_id "MSTRG.182876"; transcript_id "MSTRG.182876.13";
chr8	StringTie	exon	11961946	11964607	1000	-	.	gene_id "MSTRG.182876"; transcript_id "MSTRG.182876.13"; exon_number "1";
chr8	StringTie	exon	11965774	11966074	1000	-	.	gene_id "MSTRG.182876"; transcript_id "MSTRG.182876.13"; exon_number "2";
chr8	StringTie	transcript	11919664	12038355	1000	-	.	gene_id "MSTRG.182876"; transcript_id "MSTRG.182876.2";
chr8	StringTie	exon	11919664	11920710	1000	-	.	gene_id "MSTRG.182876"; transcript_id "MSTRG.182876.2"; exon_number "1";
chr8	StringTie	exon	11933318	11933348	1000	-	.	gene_id "MSTRG.182876"; transcript_id "MSTRG.182876.2"; exon_number "2";
chr8	StringTie	exon	12038275	12038355	1000	-	.	gene_id "MSTRG.182876"; transcript_id "MSTRG.182876.2"; exon_number "3";
chr8	StringTie	transcript	11919772	11934397	1000	-	.	gene_id "MSTRG.182876"; transcript_id "MSTRG.182876.3";
chr8	StringTie	exon	11919772	11920710	1000	-	.	gene_id "MSTRG.182876"; transcript_id "MSTRG.182876.3"; exon_number "1";
chr8	StringTie	exon	11933124	11933212	1000	-	.	gene_id "MSTRG.182876"; transcript_id "MSTRG.182876.3"; exon_number "2";
chr8	StringTie	exon	11933318	11934397	1000	-	.	gene_id "MSTRG.182876"; transcript_id "MSTRG.182876.3"; exon_number "3";
chr8	StringTie	transcript	11919955	11933407	1000	-	.	gene_id "MSTRG.182876"; transcript_id "MSTRG.182876.5";
chr8	StringTie	exon	11919955	11920710	1000	-	.	gene_id "MSTRG.182876"; transcript_id "MSTRG.182876.5"; exon_number "1";
chr8	StringTie	exon	11932905	11933212	1000	-	.	gene_id "MSTRG.182876"; transcript_id "MSTRG.182876.5"; exon_number "2";
chr8	StringTie	exon	11933318	11933407	1000	-	.	gene_id "MSTRG.182876"; transcript_id "MSTRG.182876.5"; exon_number "3";
chr8	StringTie	transcript	11920252	11933535	1000	-	.	gene_id "MSTRG.182876"; transcript_id "MSTRG.182876.6";
chr8	StringTie	exon	11920252	11920710	1000	-	.	gene_id "MSTRG.182876"; transcript_id "MSTRG.182876.6"; exon_number "1";
chr8	StringTie	exon	11924321	11929549	1000	-	.	gene_id "MSTRG.182876"; transcript_id "MSTRG.182876.6"; exon_number "2";
chr8	StringTie	exon	11933124	11933212	1000	-	.	gene_id "MSTRG.182876"; transcript_id "MSTRG.182876.6"; exon_number "3";
chr8	StringTie	exon	11933318	11933535	1000	-	.	gene_id "MSTRG.182876"; transcript_id "MSTRG.182876.6"; exon_number "4";
chr8	StringTie	transcript	11926336	11941331	1000	-	.	gene_id "MSTRG.182876"; transcript_id "MSTRG.182876.7";
chr8	StringTie	exon	11926336	11929549	1000	-	.	gene_id "MSTRG.182876"; transcript_id "MSTRG.182876.7"; exon_number "1";
chr8	StringTie	exon	11936223	11936410	1000	-	.	gene_id "MSTRG.182876"; transcript_id "MSTRG.182876.7"; exon_number "2";
chr8	StringTie	exon	11941210	11941331	1000	-	.	gene_id "MSTRG.182876"; transcript_id "MSTRG.182876.7"; exon_number "3";
chr8	StringTie	transcript	11928531	11933543	1000	-	.	gene_id "MSTRG.182876"; transcript_id "MSTRG.182876.8";
chr8	StringTie	exon	11928531	11929549	1000	-	.	gene_id "MSTRG.182876"; transcript_id "MSTRG.182876.8"; exon_number "1";
chr8	StringTie	exon	11933318	11933543	1000	-	.	gene_id "MSTRG.182876"; transcript_id "MSTRG.182876.8"; exon_number "2";
chr8	StringTie	transcript	11928555	11941884	1000	-	.	gene_id "MSTRG.182876"; transcript_id "MSTRG.182876.9";
chr8	StringTie	exon	11928555	11929549	1000	-	.	gene_id "MSTRG.182876"; transcript_id "MSTRG.182876.9"; exon_number "1";
chr8	StringTie	exon	11941210	11941884	1000	-	.	gene_id "MSTRG.182876"; transcript_id "MSTRG.182876.9"; exon_number "2";
chr8	StringTie	transcript	11939664	11944330	1000	+	.	gene_id "MSTRG.182877"; transcript_id "MSTRG.182877.1";
chr8	StringTie	exon	11939664	11939679	1000	+	.	gene_id "MSTRG.182877"; transcript_id "MSTRG.182877.1"; exon_number "1";
chr8	StringTie	exon	11943722	11944330	1000	+	.	gene_id "MSTRG.182877"; transcript_id "MSTRG.182877.1"; exon_number "2";
chr8	StringTie	transcript	11942448	11944419	1000	+	.	gene_id "MSTRG.182877"; transcript_id "MSTRG.182877.2";
chr8	StringTie	exon	11942448	11942752	1000	+	.	gene_id "MSTRG.182877"; transcript_id "MSTRG.182877.2"; exon_number "1";
chr8	StringTie	exon	11943722	11944419	1000	+	.	gene_id "MSTRG.182877"; transcript_id "MSTRG.182877.2"; exon_number "2";
chr8	StringTie	transcript	11942491	11948494	1000	+	.	gene_id "MSTRG.182877"; transcript_id "MSTRG.182877.3";
chr8	StringTie	exon	11942491	11943419	1000	+	.	gene_id "MSTRG.182877"; transcript_id "MSTRG.182877.3"; exon_number "1";
chr8	StringTie	exon	11943722	11943987	1000	+	.	gene_id "MSTRG.182877"; transcript_id "MSTRG.182877.3"; exon_number "2";
chr8	StringTie	exon	11948367	11948494	1000	+	.	gene_id "MSTRG.182877"; transcript_id "MSTRG.182877.3"; exon_number "3";
chr8	StringTie	transcript	11942491	11944370	1000	+	.	gene_id "MSTRG.182877"; transcript_id "MSTRG.182877.4";
chr8	StringTie	exon	11942491	11942742	1000	+	.	gene_id "MSTRG.182877"; transcript_id "MSTRG.182877.4"; exon_number "1";
chr8	StringTie	exon	11943722	11944370	1000	+	.	gene_id "MSTRG.182877"; transcript_id "MSTRG.182877.4"; exon_number "2";
chr8	StringTie	transcript	11942491	11944370	1000	+	.	gene_id "MSTRG.182877"; transcript_id "MSTRG.182877.5";
chr8	StringTie	exon	11942491	11942957	1000	+	.	gene_id "MSTRG.182877"; transcript_id "MSTRG.182877.5"; exon_number "1";
chr8	StringTie	exon	11943722	11944370	1000	+	.	gene_id "MSTRG.182877"; transcript_id "MSTRG.182877.5"; exon_number "2";
chr8	StringTie	transcript	11982321	11984590	1000	+	.	gene_id "MSTRG.182878"; transcript_id "ENST00000382208"; gene_name "DEFB135"; ref_gene_id "ENSG00000205883";
chr8	StringTie	exon	11982321	11982384	1000	+	.	gene_id "MSTRG.182878"; transcript_id "ENST00000382208"; exon_number "1"; gene_name "DEFB135"; ref_gene_id "ENSG00000205883";
chr8	StringTie	exon	11984421	11984590	1000	+	.	gene_id "MSTRG.182878"; transcript_id "ENST00000382208"; exon_number "2"; gene_name "DEFB135"; ref_gene_id "ENSG00000205883";
chr8	StringTie	transcript	11958902	11984693	1000	+	.	gene_id "MSTRG.182878"; transcript_id "MSTRG.182878.1";
chr8	StringTie	exon	11958902	11959161	1000	+	.	gene_id "MSTRG.182878"; transcript_id "MSTRG.182878.1"; exon_number "1";
chr8	StringTie	exon	11973995	11974078	1000	+	.	gene_id "MSTRG.182878"; transcript_id "MSTRG.182878.1"; exon_number "2";
chr8	StringTie	exon	11984421	11984693	1000	+	.	gene_id "MSTRG.182878"; transcript_id "MSTRG.182878.1"; exon_number "3";
chr8	StringTie	transcript	11968455	11984693	1000	+	.	gene_id "MSTRG.182878"; transcript_id "MSTRG.182878.2";
chr8	StringTie	exon	11968455	11968635	1000	+	.	gene_id "MSTRG.182878"; transcript_id "MSTRG.182878.2"; exon_number "1";
chr8	StringTie	exon	11984421	11984693	1000	+	.	gene_id "MSTRG.182878"; transcript_id "MSTRG.182878.2"; exon_number "2";
chr8	StringTie	transcript	11973937	11974599	1000	-	.	gene_id "MSTRG.182879"; transcript_id "ENST00000382209"; gene_name "DEFB136"; ref_gene_id "ENSG00000205884";
chr8	StringTie	exon	11973937	11974118	1000	-	.	gene_id "MSTRG.182879"; transcript_id "ENST00000382209"; exon_number "1"; gene_name "DEFB136"; ref_gene_id "ENSG00000205884";
chr8	StringTie	exon	11974545	11974599	1000	-	.	gene_id "MSTRG.182879"; transcript_id "ENST00000382209"; exon_number "2"; gene_name "DEFB136"; ref_gene_id "ENSG00000205884";
chr10	StringTie	transcript	2786019	2786544	1000	.	.	gene_id "MSTRG.18288"; transcript_id "MSTRG.18288.1";
chr10	StringTie	exon	2786019	2786544	1000	.	.	gene_id "MSTRG.18288"; transcript_id "MSTRG.18288.1"; exon_number "1";
chr8	StringTie	transcript	11993928	11996312	1000	-	.	gene_id "MSTRG.182880"; transcript_id "ENST00000382205"; gene_name "DEFB134"; ref_gene_id "ENSG00000205882";
chr8	StringTie	exon	11993928	11994122	1000	-	.	gene_id "MSTRG.182880"; transcript_id "ENST00000382205"; exon_number "1"; gene_name "DEFB134"; ref_gene_id "ENSG00000205882";
chr8	StringTie	exon	11996194	11996312	1000	-	.	gene_id "MSTRG.182880"; transcript_id "ENST00000382205"; exon_number "2"; gene_name "DEFB134"; ref_gene_id "ENSG00000205882";
chr8	StringTie	transcript	11993174	11996312	1000	-	.	gene_id "MSTRG.182880"; transcript_id "ENST00000526438"; gene_name "DEFB134"; ref_gene_id "ENSG00000205882";
chr8	StringTie	exon	11993174	11994122	1000	-	.	gene_id "MSTRG.182880"; transcript_id "ENST00000526438"; exon_number "1"; gene_name "DEFB134"; ref_gene_id "ENSG00000205882";
chr8	StringTie	exon	11996194	11996312	1000	-	.	gene_id "MSTRG.182880"; transcript_id "ENST00000526438"; exon_number "2"; gene_name "DEFB134"; ref_gene_id "ENSG00000205882";
chr8	StringTie	transcript	12003554	12003707	1000	-	.	gene_id "MSTRG.182880"; transcript_id "ENST00000532329"; gene_name "RP11-481A20.10"; ref_gene_id "ENSG00000254507";
chr8	StringTie	exon	12003554	12003707	1000	-	.	gene_id "MSTRG.182880"; transcript_id "ENST00000532329"; exon_number "1"; gene_name "RP11-481A20.10"; ref_gene_id "ENSG00000254507";
chr8	StringTie	transcript	12003400	12004082	1000	-	.	gene_id "MSTRG.182880"; transcript_id "ENST00000602581"; gene_name "RP11-481A20.10"; ref_gene_id "ENSG00000254507";
chr8	StringTie	exon	12003400	12004082	1000	-	.	gene_id "MSTRG.182880"; transcript_id "ENST00000602581"; exon_number "1"; gene_name "RP11-481A20.10"; ref_gene_id "ENSG00000254507";
chr8	StringTie	transcript	12006630	12012443	1000	-	.	gene_id "MSTRG.182880"; transcript_id "MSTRG.182880.10";
chr8	StringTie	exon	12006630	12008965	1000	-	.	gene_id "MSTRG.182880"; transcript_id "MSTRG.182880.10"; exon_number "1";
chr8	StringTie	exon	12009697	12009893	1000	-	.	gene_id "MSTRG.182880"; transcript_id "MSTRG.182880.10"; exon_number "2";
chr8	StringTie	exon	12010178	12010397	1000	-	.	gene_id "MSTRG.182880"; transcript_id "MSTRG.182880.10"; exon_number "3";
chr8	StringTie	exon	12011314	12011389	1000	-	.	gene_id "MSTRG.182880"; transcript_id "MSTRG.182880.10"; exon_number "4";
chr8	StringTie	exon	12012275	12012443	1000	-	.	gene_id "MSTRG.182880"; transcript_id "MSTRG.182880.10"; exon_number "5";
chr8	StringTie	transcript	12008565	12009791	1000	-	.	gene_id "MSTRG.182880"; transcript_id "MSTRG.182880.11";
chr8	StringTie	exon	12008565	12008984	1000	-	.	gene_id "MSTRG.182880"; transcript_id "MSTRG.182880.11"; exon_number "1";
chr8	StringTie	exon	12009697	12009791	1000	-	.	gene_id "MSTRG.182880"; transcript_id "MSTRG.182880.11"; exon_number "2";
chr8	StringTie	transcript	12008756	12017732	1000	-	.	gene_id "MSTRG.182880"; transcript_id "MSTRG.182880.12";
chr8	StringTie	exon	12008756	12008965	1000	-	.	gene_id "MSTRG.182880"; transcript_id "MSTRG.182880.12"; exon_number "1";
chr8	StringTie	exon	12009697	12009852	1000	-	.	gene_id "MSTRG.182880"; transcript_id "MSTRG.182880.12"; exon_number "2";
chr8	StringTie	exon	12014831	12017732	1000	-	.	gene_id "MSTRG.182880"; transcript_id "MSTRG.182880.12"; exon_number "3";
chr8	StringTie	transcript	12008769	12017716	1000	-	.	gene_id "MSTRG.182880"; transcript_id "MSTRG.182880.13";
chr8	StringTie	exon	12008769	12008965	1000	-	.	gene_id "MSTRG.182880"; transcript_id "MSTRG.182880.13"; exon_number "1";
chr8	StringTie	exon	12009697	12009893	1000	-	.	gene_id "MSTRG.182880"; transcript_id "MSTRG.182880.13"; exon_number "2";
chr8	StringTie	exon	12010178	12010397	1000	-	.	gene_id "MSTRG.182880"; transcript_id "MSTRG.182880.13"; exon_number "3";
chr8	StringTie	exon	12011314	12011389	1000	-	.	gene_id "MSTRG.182880"; transcript_id "MSTRG.182880.13"; exon_number "4";
chr8	StringTie	exon	12014831	12017716	1000	-	.	gene_id "MSTRG.182880"; transcript_id "MSTRG.182880.13"; exon_number "5";
chr8	StringTie	transcript	12008769	12017702	1000	-	.	gene_id "MSTRG.182880"; transcript_id "MSTRG.182880.14";
chr8	StringTie	exon	12008769	12008965	1000	-	.	gene_id "MSTRG.182880"; transcript_id "MSTRG.182880.14"; exon_number "1";
chr8	StringTie	exon	12009697	12010397	1000	-	.	gene_id "MSTRG.182880"; transcript_id "MSTRG.182880.14"; exon_number "2";
chr8	StringTie	exon	12011314	12011389	1000	-	.	gene_id "MSTRG.182880"; transcript_id "MSTRG.182880.14"; exon_number "3";
chr8	StringTie	exon	12012275	12012674	1000	-	.	gene_id "MSTRG.182880"; transcript_id "MSTRG.182880.14"; exon_number "4";
chr8	StringTie	exon	12014831	12017702	1000	-	.	gene_id "MSTRG.182880"; transcript_id "MSTRG.182880.14"; exon_number "5";
chr8	StringTie	transcript	12008769	12010683	1000	-	.	gene_id "MSTRG.182880"; transcript_id "MSTRG.182880.15";
chr8	StringTie	exon	12008769	12008965	1000	-	.	gene_id "MSTRG.182880"; transcript_id "MSTRG.182880.15"; exon_number "1";
chr8	StringTie	exon	12009697	12009852	1000	-	.	gene_id "MSTRG.182880"; transcript_id "MSTRG.182880.15"; exon_number "2";
chr8	StringTie	exon	12010178	12010683	1000	-	.	gene_id "MSTRG.182880"; transcript_id "MSTRG.182880.15"; exon_number "3";
chr8	StringTie	transcript	12008769	12012546	1000	-	.	gene_id "MSTRG.182880"; transcript_id "MSTRG.182880.16";
chr8	StringTie	exon	12008769	12008965	1000	-	.	gene_id "MSTRG.182880"; transcript_id "MSTRG.182880.16"; exon_number "1";
chr8	StringTie	exon	12009697	12009893	1000	-	.	gene_id "MSTRG.182880"; transcript_id "MSTRG.182880.16"; exon_number "2";
chr8	StringTie	exon	12010178	12010402	1000	-	.	gene_id "MSTRG.182880"; transcript_id "MSTRG.182880.16"; exon_number "3";
chr8	StringTie	exon	12011314	12011389	1000	-	.	gene_id "MSTRG.182880"; transcript_id "MSTRG.182880.16"; exon_number "4";
chr8	StringTie	exon	12012275	12012546	1000	-	.	gene_id "MSTRG.182880"; transcript_id "MSTRG.182880.16"; exon_number "5";
chr8	StringTie	transcript	12008771	12015166	1000	-	.	gene_id "MSTRG.182880"; transcript_id "MSTRG.182880.17";
chr8	StringTie	exon	12008771	12008984	1000	-	.	gene_id "MSTRG.182880"; transcript_id "MSTRG.182880.17"; exon_number "1";
chr8	StringTie	exon	12014831	12015166	1000	-	.	gene_id "MSTRG.182880"; transcript_id "MSTRG.182880.17"; exon_number "2";
chr8	StringTie	transcript	12008791	12017703	1000	-	.	gene_id "MSTRG.182880"; transcript_id "MSTRG.182880.18";
chr8	StringTie	exon	12008791	12008965	1000	-	.	gene_id "MSTRG.182880"; transcript_id "MSTRG.182880.18"; exon_number "1";
chr8	StringTie	exon	12009697	12009893	1000	-	.	gene_id "MSTRG.182880"; transcript_id "MSTRG.182880.18"; exon_number "2";
chr8	StringTie	exon	12014831	12015072	1000	-	.	gene_id "MSTRG.182880"; transcript_id "MSTRG.182880.18"; exon_number "3";
chr8	StringTie	exon	12015462	12017703	1000	-	.	gene_id "MSTRG.182880"; transcript_id "MSTRG.182880.18"; exon_number "4";
chr8	StringTie	transcript	12008809	12023886	1000	-	.	gene_id "MSTRG.182880"; transcript_id "MSTRG.182880.19";
chr8	StringTie	exon	12008809	12008965	1000	-	.	gene_id "MSTRG.182880"; transcript_id "MSTRG.182880.19"; exon_number "1";
chr8	StringTie	exon	12014831	12015072	1000	-	.	gene_id "MSTRG.182880"; transcript_id "MSTRG.182880.19"; exon_number "2";
chr8	StringTie	exon	12015462	12015529	1000	-	.	gene_id "MSTRG.182880"; transcript_id "MSTRG.182880.19"; exon_number "3";
chr8	StringTie	exon	12023797	12023886	1000	-	.	gene_id "MSTRG.182880"; transcript_id "MSTRG.182880.19"; exon_number "4";
chr8	StringTie	transcript	11993186	12017702	1000	-	.	gene_id "MSTRG.182880"; transcript_id "MSTRG.182880.2";
chr8	StringTie	exon	11993186	11994122	1000	-	.	gene_id "MSTRG.182880"; transcript_id "MSTRG.182880.2"; exon_number "1";
chr8	StringTie	exon	12014831	12017702	1000	-	.	gene_id "MSTRG.182880"; transcript_id "MSTRG.182880.2"; exon_number "2";
chr8	StringTie	transcript	12008821	12015160	1000	-	.	gene_id "MSTRG.182880"; transcript_id "MSTRG.182880.20";
chr8	StringTie	exon	12008821	12008965	1000	-	.	gene_id "MSTRG.182880"; transcript_id "MSTRG.182880.20"; exon_number "1";
chr8	StringTie	exon	12009697	12009893	1000	-	.	gene_id "MSTRG.182880"; transcript_id "MSTRG.182880.20"; exon_number "2";
chr8	StringTie	exon	12011314	12011389	1000	-	.	gene_id "MSTRG.182880"; transcript_id "MSTRG.182880.20"; exon_number "3";
chr8	StringTie	exon	12014831	12015160	1000	-	.	gene_id "MSTRG.182880"; transcript_id "MSTRG.182880.20"; exon_number "4";
chr8	StringTie	transcript	12008827	12015169	1000	-	.	gene_id "MSTRG.182880"; transcript_id "MSTRG.182880.21";
chr8	StringTie	exon	12008827	12008926	1000	-	.	gene_id "MSTRG.182880"; transcript_id "MSTRG.182880.21"; exon_number "1";
chr8	StringTie	exon	12014839	12015169	1000	-	.	gene_id "MSTRG.182880"; transcript_id "MSTRG.182880.21"; exon_number "2";
chr8	StringTie	transcript	12012626	12015529	1000	-	.	gene_id "MSTRG.182880"; transcript_id "MSTRG.182880.22";
chr8	StringTie	exon	12012626	12012674	1000	-	.	gene_id "MSTRG.182880"; transcript_id "MSTRG.182880.22"; exon_number "1";
chr8	StringTie	exon	12014831	12015072	1000	-	.	gene_id "MSTRG.182880"; transcript_id "MSTRG.182880.22"; exon_number "2";
chr8	StringTie	exon	12015462	12015529	1000	-	.	gene_id "MSTRG.182880"; transcript_id "MSTRG.182880.22"; exon_number "3";
chr8	StringTie	transcript	11999474	12020289	1000	-	.	gene_id "MSTRG.182880"; transcript_id "MSTRG.182880.4";
chr8	StringTie	exon	11999474	12008965	1000	-	.	gene_id "MSTRG.182880"; transcript_id "MSTRG.182880.4"; exon_number "1";
chr8	StringTie	exon	12014831	12020289	1000	-	.	gene_id "MSTRG.182880"; transcript_id "MSTRG.182880.4"; exon_number "2";
chr8	StringTie	transcript	12001984	12023585	1000	-	.	gene_id "MSTRG.182880"; transcript_id "MSTRG.182880.5";
chr8	StringTie	exon	12001984	12008965	1000	-	.	gene_id "MSTRG.182880"; transcript_id "MSTRG.182880.5"; exon_number "1";
chr8	StringTie	exon	12014831	12015072	1000	-	.	gene_id "MSTRG.182880"; transcript_id "MSTRG.182880.5"; exon_number "2";
chr8	StringTie	exon	12015462	12015529	1000	-	.	gene_id "MSTRG.182880"; transcript_id "MSTRG.182880.5"; exon_number "3";
chr8	StringTie	exon	12023562	12023585	1000	-	.	gene_id "MSTRG.182880"; transcript_id "MSTRG.182880.5"; exon_number "4";
chr8	StringTie	transcript	12001984	12017765	1000	-	.	gene_id "MSTRG.182880"; transcript_id "MSTRG.182880.6";
chr8	StringTie	exon	12001984	12008965	1000	-	.	gene_id "MSTRG.182880"; transcript_id "MSTRG.182880.6"; exon_number "1";
chr8	StringTie	exon	12009697	12009893	1000	-	.	gene_id "MSTRG.182880"; transcript_id "MSTRG.182880.6"; exon_number "2";
chr8	StringTie	exon	12014831	12017765	1000	-	.	gene_id "MSTRG.182880"; transcript_id "MSTRG.182880.6"; exon_number "3";
chr8	StringTie	transcript	12001984	12017703	1000	-	.	gene_id "MSTRG.182880"; transcript_id "MSTRG.182880.7";
chr8	StringTie	exon	12001984	12003704	1000	-	.	gene_id "MSTRG.182880"; transcript_id "MSTRG.182880.7"; exon_number "1";
chr8	StringTie	exon	12014831	12017703	1000	-	.	gene_id "MSTRG.182880"; transcript_id "MSTRG.182880.7"; exon_number "2";
chr8	StringTie	transcript	11999087	11999468	1000	+	.	gene_id "MSTRG.182881"; transcript_id "ENST00000533272"; gene_name "RP11-481A20.4"; ref_gene_id "ENSG00000255174";
chr8	StringTie	exon	11999087	11999468	1000	+	.	gene_id "MSTRG.182881"; transcript_id "ENST00000533272"; exon_number "1"; gene_name "RP11-481A20.4"; ref_gene_id "ENSG00000255174";
chr8	StringTie	transcript	12025244	12025598	1000	-	.	gene_id "MSTRG.182882"; transcript_id "ENST00000530817"; gene_name "RP11-481A20.8"; ref_gene_id "ENSG00000255016";
chr8	StringTie	exon	12025244	12025598	1000	-	.	gene_id "MSTRG.182882"; transcript_id "ENST00000530817"; exon_number "1"; gene_name "RP11-481A20.8"; ref_gene_id "ENSG00000255016";
chr8	StringTie	transcript	12033646	12034612	1000	-	.	gene_id "MSTRG.182883"; transcript_id "ENST00000528715"; gene_name "OR7E160P"; ref_gene_id "ENSG00000254817";
chr8	StringTie	exon	12033646	12034612	1000	-	.	gene_id "MSTRG.182883"; transcript_id "ENST00000528715"; exon_number "1"; gene_name "OR7E160P"; ref_gene_id "ENSG00000254817";
chr8	StringTie	transcript	12043506	12043670	1000	-	.	gene_id "MSTRG.182884"; transcript_id "ENST00000528817"; gene_name "RP11-1236K1.11"; ref_gene_id "ENSG00000254700";
chr8	StringTie	exon	12043506	12043670	1000	-	.	gene_id "MSTRG.182884"; transcript_id "ENST00000528817"; exon_number "1"; gene_name "RP11-1236K1.11"; ref_gene_id "ENSG00000254700";
chr8	StringTie	transcript	12043776	12044068	1000	.	.	gene_id "MSTRG.182885"; transcript_id "MSTRG.182885.1";
chr8	StringTie	exon	12043776	12044068	1000	.	.	gene_id "MSTRG.182885"; transcript_id "MSTRG.182885.1"; exon_number "1";
chr8	StringTie	transcript	12048797	12049013	1000	.	.	gene_id "MSTRG.182886"; transcript_id "MSTRG.182886.1";
chr8	StringTie	exon	12048797	12049013	1000	.	.	gene_id "MSTRG.182886"; transcript_id "MSTRG.182886.1"; exon_number "1";
chr8	StringTie	transcript	12055451	12056423	1000	.	.	gene_id "MSTRG.182887"; transcript_id "MSTRG.182887.1";
chr8	StringTie	exon	12055451	12056423	1000	.	.	gene_id "MSTRG.182887"; transcript_id "MSTRG.182887.1"; exon_number "1";
chr8	StringTie	transcript	12058975	12060584	1000	.	.	gene_id "MSTRG.182888"; transcript_id "MSTRG.182888.1";
chr8	StringTie	exon	12058975	12060584	1000	.	.	gene_id "MSTRG.182888"; transcript_id "MSTRG.182888.1"; exon_number "1";
chr8	StringTie	transcript	12064389	12071747	1000	-	.	gene_id "MSTRG.182889"; transcript_id "ENST00000437818"; gene_name "RP11-1236K1.1"; ref_gene_id "ENSG00000233050";
chr8	StringTie	exon	12064389	12064570	1000	-	.	gene_id "MSTRG.182889"; transcript_id "ENST00000437818"; exon_number "1"; gene_name "RP11-1236K1.1"; ref_gene_id "ENSG00000233050";
chr8	StringTie	exon	12071690	12071747	1000	-	.	gene_id "MSTRG.182889"; transcript_id "ENST00000437818"; exon_number "2"; gene_name "RP11-1236K1.1"; ref_gene_id "ENSG00000233050";
chr10	StringTie	transcript	2791233	2791729	1000	.	.	gene_id "MSTRG.18289"; transcript_id "MSTRG.18289.1";
chr10	StringTie	exon	2791233	2791729	1000	.	.	gene_id "MSTRG.18289"; transcript_id "MSTRG.18289.1"; exon_number "1";
chr8	StringTie	transcript	12076855	12077097	1000	.	.	gene_id "MSTRG.182890"; transcript_id "MSTRG.182890.1";
chr8	StringTie	exon	12076855	12077097	1000	.	.	gene_id "MSTRG.182890"; transcript_id "MSTRG.182890.1"; exon_number "1";
chr8	StringTie	transcript	12084076	12085063	1000	-	.	gene_id "MSTRG.182891"; transcript_id "MSTRG.182891.1";
chr8	StringTie	exon	12084076	12085063	1000	-	.	gene_id "MSTRG.182891"; transcript_id "MSTRG.182891.1"; exon_number "1";
chr8	StringTie	transcript	12087396	12087445	1000	-	.	gene_id "MSTRG.182892"; transcript_id "ENST00000516220"; gene_name "RNA5SP253"; ref_gene_id "ENSG00000252029";
chr8	StringTie	exon	12087396	12087445	1000	-	.	gene_id "MSTRG.182892"; transcript_id "ENST00000516220"; exon_number "1"; gene_name "RNA5SP253"; ref_gene_id "ENSG00000252029";
chr8	StringTie	transcript	8701938	8704106	1000	+	.	gene_id "MSTRG.182893"; transcript_id "ENST00000519106"; gene_name "CLDN23"; ref_gene_id "ENSG00000253958";
chr8	StringTie	exon	8701938	8704106	1000	+	.	gene_id "MSTRG.182893"; transcript_id "ENST00000519106"; exon_number "1"; gene_name "CLDN23"; ref_gene_id "ENSG00000253958";
chr8	StringTie	transcript	8701539	8704580	1000	+	.	gene_id "MSTRG.182893"; transcript_id "MSTRG.182893.1";
chr8	StringTie	exon	8701539	8703435	1000	+	.	gene_id "MSTRG.182893"; transcript_id "MSTRG.182893.1"; exon_number "1";
chr8	StringTie	exon	8703897	8704580	1000	+	.	gene_id "MSTRG.182893"; transcript_id "MSTRG.182893.1"; exon_number "2";
chr8	StringTie	transcript	8701542	8707915	1000	+	.	gene_id "MSTRG.182893"; transcript_id "MSTRG.182893.2";
chr8	StringTie	exon	8701542	8703435	1000	+	.	gene_id "MSTRG.182893"; transcript_id "MSTRG.182893.2"; exon_number "1";
chr8	StringTie	exon	8704292	8704360	1000	+	.	gene_id "MSTRG.182893"; transcript_id "MSTRG.182893.2"; exon_number "2";
chr8	StringTie	exon	8704796	8707915	1000	+	.	gene_id "MSTRG.182893"; transcript_id "MSTRG.182893.2"; exon_number "3";
chr8	StringTie	transcript	8701543	8708922	1000	+	.	gene_id "MSTRG.182893"; transcript_id "MSTRG.182893.3";
chr8	StringTie	exon	8701543	8704360	1000	+	.	gene_id "MSTRG.182893"; transcript_id "MSTRG.182893.3"; exon_number "1";
chr8	StringTie	exon	8704738	8708922	1000	+	.	gene_id "MSTRG.182893"; transcript_id "MSTRG.182893.3"; exon_number "2";
chr8	StringTie	transcript	8701596	8710294	1000	+	.	gene_id "MSTRG.182893"; transcript_id "MSTRG.182893.4";
chr8	StringTie	exon	8701596	8704360	1000	+	.	gene_id "MSTRG.182893"; transcript_id "MSTRG.182893.4"; exon_number "1";
chr8	StringTie	exon	8704796	8710294	1000	+	.	gene_id "MSTRG.182893"; transcript_id "MSTRG.182893.4"; exon_number "2";
chr8	StringTie	transcript	8701627	8707678	1000	+	.	gene_id "MSTRG.182893"; transcript_id "MSTRG.182893.5";
chr8	StringTie	exon	8701627	8703435	1000	+	.	gene_id "MSTRG.182893"; transcript_id "MSTRG.182893.5"; exon_number "1";
chr8	StringTie	exon	8704292	8704360	1000	+	.	gene_id "MSTRG.182893"; transcript_id "MSTRG.182893.5"; exon_number "2";
chr8	StringTie	exon	8704738	8707678	1000	+	.	gene_id "MSTRG.182893"; transcript_id "MSTRG.182893.5"; exon_number "3";
chr8	StringTie	transcript	8701705	8704116	1000	+	.	gene_id "MSTRG.182893"; transcript_id "MSTRG.182893.6";
chr8	StringTie	exon	8701705	8703130	1000	+	.	gene_id "MSTRG.182893"; transcript_id "MSTRG.182893.6"; exon_number "1";
chr8	StringTie	exon	8703164	8704116	1000	+	.	gene_id "MSTRG.182893"; transcript_id "MSTRG.182893.6"; exon_number "2";
chr8	StringTie	transcript	8701762	8704112	1000	+	.	gene_id "MSTRG.182893"; transcript_id "MSTRG.182893.7";
chr8	StringTie	exon	8701762	8702064	1000	+	.	gene_id "MSTRG.182893"; transcript_id "MSTRG.182893.7"; exon_number "1";
chr8	StringTie	exon	8702183	8704112	1000	+	.	gene_id "MSTRG.182893"; transcript_id "MSTRG.182893.7"; exon_number "2";
chr8	StringTie	transcript	8701902	8705703	1000	+	.	gene_id "MSTRG.182893"; transcript_id "MSTRG.182893.8";
chr8	StringTie	exon	8701902	8701964	1000	+	.	gene_id "MSTRG.182893"; transcript_id "MSTRG.182893.8"; exon_number "1";
chr8	StringTie	exon	8702220	8705703	1000	+	.	gene_id "MSTRG.182893"; transcript_id "MSTRG.182893.8"; exon_number "2";
chr8	StringTie	transcript	8702074	8702461	1000	-	.	gene_id "MSTRG.182894"; transcript_id "MSTRG.182894.1";
chr8	StringTie	exon	8702074	8702194	1000	-	.	gene_id "MSTRG.182894"; transcript_id "MSTRG.182894.1"; exon_number "1";
chr8	StringTie	exon	8702260	8702461	1000	-	.	gene_id "MSTRG.182894"; transcript_id "MSTRG.182894.1"; exon_number "2";
chr8	StringTie	transcript	8702144	8703477	1000	-	.	gene_id "MSTRG.182894"; transcript_id "MSTRG.182894.2";
chr8	StringTie	exon	8702144	8702473	1000	-	.	gene_id "MSTRG.182894"; transcript_id "MSTRG.182894.2"; exon_number "1";
chr8	StringTie	exon	8703047	8703222	1000	-	.	gene_id "MSTRG.182894"; transcript_id "MSTRG.182894.2"; exon_number "2";
chr8	StringTie	exon	8703272	8703401	1000	-	.	gene_id "MSTRG.182894"; transcript_id "MSTRG.182894.2"; exon_number "3";
chr8	StringTie	exon	8703457	8703477	1000	-	.	gene_id "MSTRG.182894"; transcript_id "MSTRG.182894.2"; exon_number "4";
chr8	StringTie	transcript	8703043	8703436	1000	-	.	gene_id "MSTRG.182894"; transcript_id "MSTRG.182894.3";
chr8	StringTie	exon	8703043	8703290	1000	-	.	gene_id "MSTRG.182894"; transcript_id "MSTRG.182894.3"; exon_number "1";
chr8	StringTie	exon	8703337	8703436	1000	-	.	gene_id "MSTRG.182894"; transcript_id "MSTRG.182894.3"; exon_number "2";
chr8	StringTie	transcript	8702547	8702885	1000	-	.	gene_id "MSTRG.182895"; transcript_id "MSTRG.182895.1";
chr8	StringTie	exon	8702547	8702776	1000	-	.	gene_id "MSTRG.182895"; transcript_id "MSTRG.182895.1"; exon_number "1";
chr8	StringTie	exon	8702839	8702885	1000	-	.	gene_id "MSTRG.182895"; transcript_id "MSTRG.182895.1"; exon_number "2";
chr8	StringTie	transcript	8703496	8703870	1000	-	.	gene_id "MSTRG.182896"; transcript_id "MSTRG.182896.1";
chr8	StringTie	exon	8703496	8703716	1000	-	.	gene_id "MSTRG.182896"; transcript_id "MSTRG.182896.1"; exon_number "1";
chr8	StringTie	exon	8703757	8703870	1000	-	.	gene_id "MSTRG.182896"; transcript_id "MSTRG.182896.1"; exon_number "2";
chr8	StringTie	transcript	8783354	8893645	1000	-	.	gene_id "MSTRG.182897"; transcript_id "ENST00000276282"; gene_name "MFHAS1"; ref_gene_id "ENSG00000147324";
chr8	StringTie	exon	8783354	8786055	1000	-	.	gene_id "MSTRG.182897"; transcript_id "ENST00000276282"; exon_number "1"; gene_name "MFHAS1"; ref_gene_id "ENSG00000147324";
chr8	StringTie	exon	8797365	8797491	1000	-	.	gene_id "MSTRG.182897"; transcript_id "ENST00000276282"; exon_number "2"; gene_name "MFHAS1"; ref_gene_id "ENSG00000147324";
chr8	StringTie	exon	8890061	8893645	1000	-	.	gene_id "MSTRG.182897"; transcript_id "ENST00000276282"; exon_number "3"; gene_name "MFHAS1"; ref_gene_id "ENSG00000147324";
chr8	StringTie	transcript	8751374	8781435	1000	-	.	gene_id "MSTRG.182897"; transcript_id "ENST00000519147"; gene_name "RP11-211C9.1"; ref_gene_id "ENSG00000254367";
chr8	StringTie	exon	8751374	8751498	1000	-	.	gene_id "MSTRG.182897"; transcript_id "ENST00000519147"; exon_number "1"; gene_name "RP11-211C9.1"; ref_gene_id "ENSG00000254367";
chr8	StringTie	exon	8757176	8757316	1000	-	.	gene_id "MSTRG.182897"; transcript_id "ENST00000519147"; exon_number "2"; gene_name "RP11-211C9.1"; ref_gene_id "ENSG00000254367";
chr8	StringTie	exon	8781302	8781435	1000	-	.	gene_id "MSTRG.182897"; transcript_id "ENST00000519147"; exon_number "3"; gene_name "RP11-211C9.1"; ref_gene_id "ENSG00000254367";
chr8	StringTie	transcript	8786025	8822135	1000	-	.	gene_id "MSTRG.182897"; transcript_id "ENST00000520091"; gene_name "MFHAS1"; ref_gene_id "ENSG00000147324";
chr8	StringTie	exon	8786025	8786055	1000	-	.	gene_id "MSTRG.182897"; transcript_id "ENST00000520091"; exon_number "1"; gene_name "MFHAS1"; ref_gene_id "ENSG00000147324";
chr8	StringTie	exon	8790324	8790434	1000	-	.	gene_id "MSTRG.182897"; transcript_id "ENST00000520091"; exon_number "2"; gene_name "MFHAS1"; ref_gene_id "ENSG00000147324";
chr8	StringTie	exon	8797365	8797491	1000	-	.	gene_id "MSTRG.182897"; transcript_id "ENST00000520091"; exon_number "3"; gene_name "MFHAS1"; ref_gene_id "ENSG00000147324";
chr8	StringTie	exon	8821820	8822135	1000	-	.	gene_id "MSTRG.182897"; transcript_id "ENST00000520091"; exon_number "4"; gene_name "MFHAS1"; ref_gene_id "ENSG00000147324";
chr8	StringTie	transcript	8785784	8821864	1000	-	.	gene_id "MSTRG.182897"; transcript_id "ENST00000520715"; gene_name "MFHAS1"; ref_gene_id "ENSG00000147324";
chr8	StringTie	exon	8785784	8786055	1000	-	.	gene_id "MSTRG.182897"; transcript_id "ENST00000520715"; exon_number "1"; gene_name "MFHAS1"; ref_gene_id "ENSG00000147324";
chr8	StringTie	exon	8797365	8797491	1000	-	.	gene_id "MSTRG.182897"; transcript_id "ENST00000520715"; exon_number "2"; gene_name "MFHAS1"; ref_gene_id "ENSG00000147324";
chr8	StringTie	exon	8821820	8821864	1000	-	.	gene_id "MSTRG.182897"; transcript_id "ENST00000520715"; exon_number "3"; gene_name "MFHAS1"; ref_gene_id "ENSG00000147324";
chr8	StringTie	transcript	8785759	8860031	1000	-	.	gene_id "MSTRG.182897"; transcript_id "ENST00000521881"; gene_name "MFHAS1"; ref_gene_id "ENSG00000147324";
chr8	StringTie	exon	8785759	8786055	1000	-	.	gene_id "MSTRG.182897"; transcript_id "ENST00000521881"; exon_number "1"; gene_name "MFHAS1"; ref_gene_id "ENSG00000147324";
chr8	StringTie	exon	8790324	8790434	1000	-	.	gene_id "MSTRG.182897"; transcript_id "ENST00000521881"; exon_number "2"; gene_name "MFHAS1"; ref_gene_id "ENSG00000147324";
chr8	StringTie	exon	8797365	8797491	1000	-	.	gene_id "MSTRG.182897"; transcript_id "ENST00000521881"; exon_number "3"; gene_name "MFHAS1"; ref_gene_id "ENSG00000147324";
chr8	StringTie	exon	8859990	8860031	1000	-	.	gene_id "MSTRG.182897"; transcript_id "ENST00000521881"; exon_number "4"; gene_name "MFHAS1"; ref_gene_id "ENSG00000147324";
chr8	StringTie	transcript	8723693	8782479	1000	-	.	gene_id "MSTRG.182897"; transcript_id "ENST00000522213"; gene_name "RP11-211C9.1"; ref_gene_id "ENSG00000254367";
chr8	StringTie	exon	8723693	8723734	1000	-	.	gene_id "MSTRG.182897"; transcript_id "ENST00000522213"; exon_number "1"; gene_name "RP11-211C9.1"; ref_gene_id "ENSG00000254367";
chr8	StringTie	exon	8754000	8754108	1000	-	.	gene_id "MSTRG.182897"; transcript_id "ENST00000522213"; exon_number "2"; gene_name "RP11-211C9.1"; ref_gene_id "ENSG00000254367";
chr8	StringTie	exon	8757176	8757316	1000	-	.	gene_id "MSTRG.182897"; transcript_id "ENST00000522213"; exon_number "3"; gene_name "RP11-211C9.1"; ref_gene_id "ENSG00000254367";
chr8	StringTie	exon	8782106	8782479	1000	-	.	gene_id "MSTRG.182897"; transcript_id "ENST00000522213"; exon_number "4"; gene_name "RP11-211C9.1"; ref_gene_id "ENSG00000254367";
chr8	StringTie	transcript	8704112	8725121	1000	-	.	gene_id "MSTRG.182897"; transcript_id "MSTRG.182897.1";
chr8	StringTie	exon	8704112	8704521	1000	-	.	gene_id "MSTRG.182897"; transcript_id "MSTRG.182897.1"; exon_number "1";
chr8	StringTie	exon	8719411	8719530	1000	-	.	gene_id "MSTRG.182897"; transcript_id "MSTRG.182897.1"; exon_number "2";
chr8	StringTie	exon	8723530	8723734	1000	-	.	gene_id "MSTRG.182897"; transcript_id "MSTRG.182897.1"; exon_number "3";
chr8	StringTie	exon	8724911	8725121	1000	-	.	gene_id "MSTRG.182897"; transcript_id "MSTRG.182897.1"; exon_number "4";
chr8	StringTie	transcript	8754066	8782468	1000	-	.	gene_id "MSTRG.182897"; transcript_id "MSTRG.182897.10";
chr8	StringTie	exon	8754066	8754108	1000	-	.	gene_id "MSTRG.182897"; transcript_id "MSTRG.182897.10"; exon_number "1";
chr8	StringTie	exon	8757176	8757316	1000	-	.	gene_id "MSTRG.182897"; transcript_id "MSTRG.182897.10"; exon_number "2";
chr8	StringTie	exon	8779682	8779914	1000	-	.	gene_id "MSTRG.182897"; transcript_id "MSTRG.182897.10"; exon_number "3";
chr8	StringTie	exon	8782106	8782468	1000	-	.	gene_id "MSTRG.182897"; transcript_id "MSTRG.182897.10"; exon_number "4";
chr8	StringTie	transcript	8757176	8782487	1000	-	.	gene_id "MSTRG.182897"; transcript_id "MSTRG.182897.11";
chr8	StringTie	exon	8757176	8757316	1000	-	.	gene_id "MSTRG.182897"; transcript_id "MSTRG.182897.11"; exon_number "1";
chr8	StringTie	exon	8779682	8779914	1000	-	.	gene_id "MSTRG.182897"; transcript_id "MSTRG.182897.11"; exon_number "2";
chr8	StringTie	exon	8782004	8782487	1000	-	.	gene_id "MSTRG.182897"; transcript_id "MSTRG.182897.11"; exon_number "3";
chr8	StringTie	transcript	8768482	8822135	1000	-	.	gene_id "MSTRG.182897"; transcript_id "MSTRG.182897.12";
chr8	StringTie	exon	8768482	8768700	1000	-	.	gene_id "MSTRG.182897"; transcript_id "MSTRG.182897.12"; exon_number "1";
chr8	StringTie	exon	8783360	8786055	1000	-	.	gene_id "MSTRG.182897"; transcript_id "MSTRG.182897.12"; exon_number "2";
chr8	StringTie	exon	8790324	8790434	1000	-	.	gene_id "MSTRG.182897"; transcript_id "MSTRG.182897.12"; exon_number "3";
chr8	StringTie	exon	8797365	8797491	1000	-	.	gene_id "MSTRG.182897"; transcript_id "MSTRG.182897.12"; exon_number "4";
chr8	StringTie	exon	8821820	8822135	1000	-	.	gene_id "MSTRG.182897"; transcript_id "MSTRG.182897.12"; exon_number "5";
chr8	StringTie	transcript	8768662	8823949	1000	-	.	gene_id "MSTRG.182897"; transcript_id "MSTRG.182897.13";
chr8	StringTie	exon	8768662	8768700	1000	-	.	gene_id "MSTRG.182897"; transcript_id "MSTRG.182897.13"; exon_number "1";
chr8	StringTie	exon	8783360	8786055	1000	-	.	gene_id "MSTRG.182897"; transcript_id "MSTRG.182897.13"; exon_number "2";
chr8	StringTie	exon	8797365	8797491	1000	-	.	gene_id "MSTRG.182897"; transcript_id "MSTRG.182897.13"; exon_number "3";
chr8	StringTie	exon	8823832	8823949	1000	-	.	gene_id "MSTRG.182897"; transcript_id "MSTRG.182897.13"; exon_number "4";
chr8	StringTie	transcript	8768683	8893669	1000	-	.	gene_id "MSTRG.182897"; transcript_id "MSTRG.182897.14";
chr8	StringTie	exon	8768683	8768700	1000	-	.	gene_id "MSTRG.182897"; transcript_id "MSTRG.182897.14"; exon_number "1";
chr8	StringTie	exon	8783360	8786055	1000	-	.	gene_id "MSTRG.182897"; transcript_id "MSTRG.182897.14"; exon_number "2";
chr8	StringTie	exon	8797365	8797491	1000	-	.	gene_id "MSTRG.182897"; transcript_id "MSTRG.182897.14"; exon_number "3";
chr8	StringTie	exon	8890061	8893669	1000	-	.	gene_id "MSTRG.182897"; transcript_id "MSTRG.182897.14"; exon_number "4";
chr8	StringTie	transcript	8768685	8821864	1000	-	.	gene_id "MSTRG.182897"; transcript_id "MSTRG.182897.15";
chr8	StringTie	exon	8768685	8768700	1000	-	.	gene_id "MSTRG.182897"; transcript_id "MSTRG.182897.15"; exon_number "1";
chr8	StringTie	exon	8783360	8786055	1000	-	.	gene_id "MSTRG.182897"; transcript_id "MSTRG.182897.15"; exon_number "2";
chr8	StringTie	exon	8797365	8797491	1000	-	.	gene_id "MSTRG.182897"; transcript_id "MSTRG.182897.15"; exon_number "3";
chr8	StringTie	exon	8821820	8821864	1000	-	.	gene_id "MSTRG.182897"; transcript_id "MSTRG.182897.15"; exon_number "4";
chr8	StringTie	transcript	8768685	8860031	1000	-	.	gene_id "MSTRG.182897"; transcript_id "MSTRG.182897.16";
chr8	StringTie	exon	8768685	8768700	1000	-	.	gene_id "MSTRG.182897"; transcript_id "MSTRG.182897.16"; exon_number "1";
chr8	StringTie	exon	8783360	8786055	1000	-	.	gene_id "MSTRG.182897"; transcript_id "MSTRG.182897.16"; exon_number "2";
chr8	StringTie	exon	8790324	8790434	1000	-	.	gene_id "MSTRG.182897"; transcript_id "MSTRG.182897.16"; exon_number "3";
chr8	StringTie	exon	8797365	8797491	1000	-	.	gene_id "MSTRG.182897"; transcript_id "MSTRG.182897.16"; exon_number "4";
chr8	StringTie	exon	8859990	8860031	1000	-	.	gene_id "MSTRG.182897"; transcript_id "MSTRG.182897.16"; exon_number "5";
chr8	StringTie	transcript	8783298	8812963	1000	-	.	gene_id "MSTRG.182897"; transcript_id "MSTRG.182897.17";
chr8	StringTie	exon	8783298	8786055	1000	-	.	gene_id "MSTRG.182897"; transcript_id "MSTRG.182897.17"; exon_number "1";
chr8	StringTie	exon	8797365	8797491	1000	-	.	gene_id "MSTRG.182897"; transcript_id "MSTRG.182897.17"; exon_number "2";
chr8	StringTie	exon	8812350	8812963	1000	-	.	gene_id "MSTRG.182897"; transcript_id "MSTRG.182897.17"; exon_number "3";
chr8	StringTie	transcript	8783339	8804329	1000	-	.	gene_id "MSTRG.182897"; transcript_id "MSTRG.182897.18";
chr8	StringTie	exon	8783339	8786055	1000	-	.	gene_id "MSTRG.182897"; transcript_id "MSTRG.182897.18"; exon_number "1";
chr8	StringTie	exon	8797365	8797491	1000	-	.	gene_id "MSTRG.182897"; transcript_id "MSTRG.182897.18"; exon_number "2";
chr8	StringTie	exon	8804208	8804329	1000	-	.	gene_id "MSTRG.182897"; transcript_id "MSTRG.182897.18"; exon_number "3";
chr8	StringTie	transcript	8783346	8806730	1000	-	.	gene_id "MSTRG.182897"; transcript_id "MSTRG.182897.19";
chr8	StringTie	exon	8783346	8786055	1000	-	.	gene_id "MSTRG.182897"; transcript_id "MSTRG.182897.19"; exon_number "1";
chr8	StringTie	exon	8797365	8797491	1000	-	.	gene_id "MSTRG.182897"; transcript_id "MSTRG.182897.19"; exon_number "2";
chr8	StringTie	exon	8806197	8806730	1000	-	.	gene_id "MSTRG.182897"; transcript_id "MSTRG.182897.19"; exon_number "3";
chr8	StringTie	transcript	8704461	8725041	1000	-	.	gene_id "MSTRG.182897"; transcript_id "MSTRG.182897.2";
chr8	StringTie	exon	8704461	8704521	1000	-	.	gene_id "MSTRG.182897"; transcript_id "MSTRG.182897.2"; exon_number "1";
chr8	StringTie	exon	8723530	8723734	1000	-	.	gene_id "MSTRG.182897"; transcript_id "MSTRG.182897.2"; exon_number "2";
chr8	StringTie	exon	8724911	8725041	1000	-	.	gene_id "MSTRG.182897"; transcript_id "MSTRG.182897.2"; exon_number "3";
chr8	StringTie	transcript	8783351	8893173	1000	-	.	gene_id "MSTRG.182897"; transcript_id "MSTRG.182897.20";
chr8	StringTie	exon	8783351	8786055	1000	-	.	gene_id "MSTRG.182897"; transcript_id "MSTRG.182897.20"; exon_number "1";
chr8	StringTie	exon	8790324	8790434	1000	-	.	gene_id "MSTRG.182897"; transcript_id "MSTRG.182897.20"; exon_number "2";
chr8	StringTie	exon	8797365	8797491	1000	-	.	gene_id "MSTRG.182897"; transcript_id "MSTRG.182897.20"; exon_number "3";
chr8	StringTie	exon	8890061	8893173	1000	-	.	gene_id "MSTRG.182897"; transcript_id "MSTRG.182897.20"; exon_number "4";
chr8	StringTie	transcript	8783354	8893621	1000	-	.	gene_id "MSTRG.182897"; transcript_id "MSTRG.182897.21";
chr8	StringTie	exon	8783354	8786055	1000	-	.	gene_id "MSTRG.182897"; transcript_id "MSTRG.182897.21"; exon_number "1";
chr8	StringTie	exon	8797365	8797373	1000	-	.	gene_id "MSTRG.182897"; transcript_id "MSTRG.182897.21"; exon_number "2";
chr8	StringTie	exon	8890080	8893621	1000	-	.	gene_id "MSTRG.182897"; transcript_id "MSTRG.182897.21"; exon_number "3";
chr8	StringTie	transcript	8783362	8793925	1000	-	.	gene_id "MSTRG.182897"; transcript_id "MSTRG.182897.23";
chr8	StringTie	exon	8783362	8786055	1000	-	.	gene_id "MSTRG.182897"; transcript_id "MSTRG.182897.23"; exon_number "1";
chr8	StringTie	exon	8793903	8793925	1000	-	.	gene_id "MSTRG.182897"; transcript_id "MSTRG.182897.23"; exon_number "2";
chr8	StringTie	transcript	8861630	8894522	1000	-	.	gene_id "MSTRG.182897"; transcript_id "MSTRG.182897.27";
chr8	StringTie	exon	8861630	8866840	1000	-	.	gene_id "MSTRG.182897"; transcript_id "MSTRG.182897.27"; exon_number "1";
chr8	StringTie	exon	8882446	8882608	1000	-	.	gene_id "MSTRG.182897"; transcript_id "MSTRG.182897.27"; exon_number "2";
chr8	StringTie	exon	8890061	8894522	1000	-	.	gene_id "MSTRG.182897"; transcript_id "MSTRG.182897.27"; exon_number "3";
chr8	StringTie	transcript	8864659	8893645	1000	-	.	gene_id "MSTRG.182897"; transcript_id "MSTRG.182897.28";
chr8	StringTie	exon	8864659	8864783	1000	-	.	gene_id "MSTRG.182897"; transcript_id "MSTRG.182897.28"; exon_number "1";
chr8	StringTie	exon	8882446	8882608	1000	-	.	gene_id "MSTRG.182897"; transcript_id "MSTRG.182897.28"; exon_number "2";
chr8	StringTie	exon	8890061	8893645	1000	-	.	gene_id "MSTRG.182897"; transcript_id "MSTRG.182897.28"; exon_number "3";
chr8	StringTie	transcript	8865726	8893784	1000	-	.	gene_id "MSTRG.182897"; transcript_id "MSTRG.182897.29";
chr8	StringTie	exon	8865726	8866840	1000	-	.	gene_id "MSTRG.182897"; transcript_id "MSTRG.182897.29"; exon_number "1";
chr8	StringTie	exon	8890061	8893784	1000	-	.	gene_id "MSTRG.182897"; transcript_id "MSTRG.182897.29"; exon_number "2";
chr8	StringTie	transcript	8719364	8861573	1000	-	.	gene_id "MSTRG.182897"; transcript_id "MSTRG.182897.3";
chr8	StringTie	exon	8719364	8719530	1000	-	.	gene_id "MSTRG.182897"; transcript_id "MSTRG.182897.3"; exon_number "1";
chr8	StringTie	exon	8723530	8723734	1000	-	.	gene_id "MSTRG.182897"; transcript_id "MSTRG.182897.3"; exon_number "2";
chr8	StringTie	exon	8754000	8754108	1000	-	.	gene_id "MSTRG.182897"; transcript_id "MSTRG.182897.3"; exon_number "3";
chr8	StringTie	exon	8757176	8757316	1000	-	.	gene_id "MSTRG.182897"; transcript_id "MSTRG.182897.3"; exon_number "4";
chr8	StringTie	exon	8782106	8786055	1000	-	.	gene_id "MSTRG.182897"; transcript_id "MSTRG.182897.3"; exon_number "5";
chr8	StringTie	exon	8790324	8790434	1000	-	.	gene_id "MSTRG.182897"; transcript_id "MSTRG.182897.3"; exon_number "6";
chr8	StringTie	exon	8797365	8797491	1000	-	.	gene_id "MSTRG.182897"; transcript_id "MSTRG.182897.3"; exon_number "7";
chr8	StringTie	exon	8859990	8861573	1000	-	.	gene_id "MSTRG.182897"; transcript_id "MSTRG.182897.3"; exon_number "8";
chr8	StringTie	transcript	8874095	8893655	1000	-	.	gene_id "MSTRG.182897"; transcript_id "MSTRG.182897.30";
chr8	StringTie	exon	8874095	8874166	1000	-	.	gene_id "MSTRG.182897"; transcript_id "MSTRG.182897.30"; exon_number "1";
chr8	StringTie	exon	8890061	8893655	1000	-	.	gene_id "MSTRG.182897"; transcript_id "MSTRG.182897.30"; exon_number "2";
chr8	StringTie	transcript	8878128	8894127	1000	-	.	gene_id "MSTRG.182897"; transcript_id "MSTRG.182897.31";
chr8	StringTie	exon	8878128	8881122	1000	-	.	gene_id "MSTRG.182897"; transcript_id "MSTRG.182897.31"; exon_number "1";
chr8	StringTie	exon	8882446	8882608	1000	-	.	gene_id "MSTRG.182897"; transcript_id "MSTRG.182897.31"; exon_number "2";
chr8	StringTie	exon	8890061	8894127	1000	-	.	gene_id "MSTRG.182897"; transcript_id "MSTRG.182897.31"; exon_number "3";
chr8	StringTie	transcript	8879993	8893648	1000	-	.	gene_id "MSTRG.182897"; transcript_id "MSTRG.182897.32";
chr8	StringTie	exon	8879993	8881122	1000	-	.	gene_id "MSTRG.182897"; transcript_id "MSTRG.182897.32"; exon_number "1";
chr8	StringTie	exon	8890061	8893648	1000	-	.	gene_id "MSTRG.182897"; transcript_id "MSTRG.182897.32"; exon_number "2";
chr8	StringTie	transcript	8880559	8894127	1000	-	.	gene_id "MSTRG.182897"; transcript_id "MSTRG.182897.33";
chr8	StringTie	exon	8880559	8881122	1000	-	.	gene_id "MSTRG.182897"; transcript_id "MSTRG.182897.33"; exon_number "1";
chr8	StringTie	exon	8882446	8882608	1000	-	.	gene_id "MSTRG.182897"; transcript_id "MSTRG.182897.33"; exon_number "2";
chr8	StringTie	exon	8890061	8890260	1000	-	.	gene_id "MSTRG.182897"; transcript_id "MSTRG.182897.33"; exon_number "3";
chr8	StringTie	exon	8890333	8894127	1000	-	.	gene_id "MSTRG.182897"; transcript_id "MSTRG.182897.33"; exon_number "4";
chr8	StringTie	transcript	8882187	8893635	1000	-	.	gene_id "MSTRG.182897"; transcript_id "MSTRG.182897.34";
chr8	StringTie	exon	8882187	8882584	1000	-	.	gene_id "MSTRG.182897"; transcript_id "MSTRG.182897.34"; exon_number "1";
chr8	StringTie	exon	8890061	8893635	1000	-	.	gene_id "MSTRG.182897"; transcript_id "MSTRG.182897.34"; exon_number "2";
chr8	StringTie	transcript	8882313	8893648	1000	-	.	gene_id "MSTRG.182897"; transcript_id "MSTRG.182897.35";
chr8	StringTie	exon	8882313	8882608	1000	-	.	gene_id "MSTRG.182897"; transcript_id "MSTRG.182897.35"; exon_number "1";
chr8	StringTie	exon	8890061	8892671	1000	-	.	gene_id "MSTRG.182897"; transcript_id "MSTRG.182897.35"; exon_number "2";
chr8	StringTie	exon	8892828	8893648	1000	-	.	gene_id "MSTRG.182897"; transcript_id "MSTRG.182897.35"; exon_number "3";
chr8	StringTie	transcript	8888470	8893663	1000	-	.	gene_id "MSTRG.182897"; transcript_id "MSTRG.182897.36";
chr8	StringTie	exon	8888470	8888490	1000	-	.	gene_id "MSTRG.182897"; transcript_id "MSTRG.182897.36"; exon_number "1";
chr8	StringTie	exon	8890061	8893663	1000	-	.	gene_id "MSTRG.182897"; transcript_id "MSTRG.182897.36"; exon_number "2";
chr8	StringTie	transcript	8889260	8893637	1000	-	.	gene_id "MSTRG.182897"; transcript_id "MSTRG.182897.37";
chr8	StringTie	exon	8889260	8889316	1000	-	.	gene_id "MSTRG.182897"; transcript_id "MSTRG.182897.37"; exon_number "1";
chr8	StringTie	exon	8890061	8893637	1000	-	.	gene_id "MSTRG.182897"; transcript_id "MSTRG.182897.37"; exon_number "2";
chr8	StringTie	transcript	8889701	8893657	1000	-	.	gene_id "MSTRG.182897"; transcript_id "MSTRG.182897.38";
chr8	StringTie	exon	8889701	8891303	1000	-	.	gene_id "MSTRG.182897"; transcript_id "MSTRG.182897.38"; exon_number "1";
chr8	StringTie	exon	8891910	8893657	1000	-	.	gene_id "MSTRG.182897"; transcript_id "MSTRG.182897.38"; exon_number "2";
chr8	StringTie	transcript	8890046	8893621	1000	-	.	gene_id "MSTRG.182897"; transcript_id "MSTRG.182897.39";
chr8	StringTie	exon	8890046	8890355	1000	-	.	gene_id "MSTRG.182897"; transcript_id "MSTRG.182897.39"; exon_number "1";
chr8	StringTie	exon	8890623	8893621	1000	-	.	gene_id "MSTRG.182897"; transcript_id "MSTRG.182897.39"; exon_number "2";
chr8	StringTie	transcript	8719408	8725041	1000	-	.	gene_id "MSTRG.182897"; transcript_id "MSTRG.182897.4";
chr8	StringTie	exon	8719408	8719530	1000	-	.	gene_id "MSTRG.182897"; transcript_id "MSTRG.182897.4"; exon_number "1";
chr8	StringTie	exon	8723535	8723734	1000	-	.	gene_id "MSTRG.182897"; transcript_id "MSTRG.182897.4"; exon_number "2";
chr8	StringTie	exon	8724911	8725041	1000	-	.	gene_id "MSTRG.182897"; transcript_id "MSTRG.182897.4"; exon_number "3";
chr8	StringTie	transcript	8719411	8782489	1000	-	.	gene_id "MSTRG.182897"; transcript_id "MSTRG.182897.5";
chr8	StringTie	exon	8719411	8719552	1000	-	.	gene_id "MSTRG.182897"; transcript_id "MSTRG.182897.5"; exon_number "1";
chr8	StringTie	exon	8723530	8723734	1000	-	.	gene_id "MSTRG.182897"; transcript_id "MSTRG.182897.5"; exon_number "2";
chr8	StringTie	exon	8724911	8725039	1000	-	.	gene_id "MSTRG.182897"; transcript_id "MSTRG.182897.5"; exon_number "3";
chr8	StringTie	exon	8745728	8745816	1000	-	.	gene_id "MSTRG.182897"; transcript_id "MSTRG.182897.5"; exon_number "4";
chr8	StringTie	exon	8757176	8757316	1000	-	.	gene_id "MSTRG.182897"; transcript_id "MSTRG.182897.5"; exon_number "5";
chr8	StringTie	exon	8779682	8782489	1000	-	.	gene_id "MSTRG.182897"; transcript_id "MSTRG.182897.5"; exon_number "6";
chr8	StringTie	transcript	8722007	8725088	1000	-	.	gene_id "MSTRG.182897"; transcript_id "MSTRG.182897.6";
chr8	StringTie	exon	8722007	8722365	1000	-	.	gene_id "MSTRG.182897"; transcript_id "MSTRG.182897.6"; exon_number "1";
chr8	StringTie	exon	8723530	8723734	1000	-	.	gene_id "MSTRG.182897"; transcript_id "MSTRG.182897.6"; exon_number "2";
chr8	StringTie	exon	8724911	8725088	1000	-	.	gene_id "MSTRG.182897"; transcript_id "MSTRG.182897.6"; exon_number "3";
chr8	StringTie	transcript	8753840	8894127	1000	-	.	gene_id "MSTRG.182897"; transcript_id "MSTRG.182897.9";
chr8	StringTie	exon	8753840	8754108	1000	-	.	gene_id "MSTRG.182897"; transcript_id "MSTRG.182897.9"; exon_number "1";
chr8	StringTie	exon	8757176	8757316	1000	-	.	gene_id "MSTRG.182897"; transcript_id "MSTRG.182897.9"; exon_number "2";
chr8	StringTie	exon	8761974	8768700	1000	-	.	gene_id "MSTRG.182897"; transcript_id "MSTRG.182897.9"; exon_number "3";
chr8	StringTie	exon	8783360	8786055	1000	-	.	gene_id "MSTRG.182897"; transcript_id "MSTRG.182897.9"; exon_number "4";
chr8	StringTie	exon	8797365	8882608	1000	-	.	gene_id "MSTRG.182897"; transcript_id "MSTRG.182897.9"; exon_number "5";
chr8	StringTie	exon	8890061	8894127	1000	-	.	gene_id "MSTRG.182897"; transcript_id "MSTRG.182897.9"; exon_number "6";
chr8	StringTie	transcript	8826132	8832296	1000	+	.	gene_id "MSTRG.182898"; transcript_id "MSTRG.182898.1";
chr8	StringTie	exon	8826132	8826187	1000	+	.	gene_id "MSTRG.182898"; transcript_id "MSTRG.182898.1"; exon_number "1";
chr8	StringTie	exon	8826822	8826991	1000	+	.	gene_id "MSTRG.182898"; transcript_id "MSTRG.182898.1"; exon_number "2";
chr8	StringTie	exon	8828051	8832296	1000	+	.	gene_id "MSTRG.182898"; transcript_id "MSTRG.182898.1"; exon_number "3";
chr8	StringTie	transcript	8871933	8875301	1000	+	.	gene_id "MSTRG.182899"; transcript_id "MSTRG.182899.1";
chr8	StringTie	exon	8871933	8872561	1000	+	.	gene_id "MSTRG.182899"; transcript_id "MSTRG.182899.1"; exon_number "1";
chr8	StringTie	exon	8873497	8875301	1000	+	.	gene_id "MSTRG.182899"; transcript_id "MSTRG.182899.1"; exon_number "2";
chr1	StringTie	transcript	24344736	24345298	1000	-	.	gene_id "MSTRG.1829"; transcript_id "MSTRG.1829.1";
chr1	StringTie	exon	24344736	24345068	1000	-	.	gene_id "MSTRG.1829"; transcript_id "MSTRG.1829.1"; exon_number "1";
chr1	StringTie	exon	24345119	24345298	1000	-	.	gene_id "MSTRG.1829"; transcript_id "MSTRG.1829.1"; exon_number "2";
chr10	StringTie	transcript	2799159	2799655	1000	.	.	gene_id "MSTRG.18290"; transcript_id "MSTRG.18290.1";
chr10	StringTie	exon	2799159	2799655	1000	.	.	gene_id "MSTRG.18290"; transcript_id "MSTRG.18290.1"; exon_number "1";
chr8	StringTie	transcript	9002804	9033339	1000	+	.	gene_id "MSTRG.182900"; transcript_id "ENST00000250263"; gene_name "ERI1"; ref_gene_id "ENSG00000104626";
chr8	StringTie	exon	9002804	9003171	1000	+	.	gene_id "MSTRG.182900"; transcript_id "ENST00000250263"; exon_number "1"; gene_name "ERI1"; ref_gene_id "ENSG00000104626";
chr8	StringTie	exon	9007970	9008148	1000	+	.	gene_id "MSTRG.182900"; transcript_id "ENST00000250263"; exon_number "2"; gene_name "ERI1"; ref_gene_id "ENSG00000104626";
chr8	StringTie	exon	9011542	9011752	1000	+	.	gene_id "MSTRG.182900"; transcript_id "ENST00000250263"; exon_number "3"; gene_name "ERI1"; ref_gene_id "ENSG00000104626";
chr8	StringTie	exon	9016322	9016405	1000	+	.	gene_id "MSTRG.182900"; transcript_id "ENST00000250263"; exon_number "4"; gene_name "ERI1"; ref_gene_id "ENSG00000104626";
chr8	StringTie	exon	9018297	9018406	1000	+	.	gene_id "MSTRG.182900"; transcript_id "ENST00000250263"; exon_number "5"; gene_name "ERI1"; ref_gene_id "ENSG00000104626";
chr8	StringTie	exon	9020350	9020464	1000	+	.	gene_id "MSTRG.182900"; transcript_id "ENST00000250263"; exon_number "6"; gene_name "ERI1"; ref_gene_id "ENSG00000104626";
chr8	StringTie	exon	9029792	9033339	1000	+	.	gene_id "MSTRG.182900"; transcript_id "ENST00000250263"; exon_number "7"; gene_name "ERI1"; ref_gene_id "ENSG00000104626";
chr8	StringTie	transcript	8961575	8961708	1000	+	.	gene_id "MSTRG.182900"; transcript_id "ENST00000384515"; gene_name "SNORA70"; ref_gene_id "ENSG00000207244";
chr8	StringTie	exon	8961575	8961708	1000	+	.	gene_id "MSTRG.182900"; transcript_id "ENST00000384515"; exon_number "1"; gene_name "SNORA70"; ref_gene_id "ENSG00000207244";
chr8	StringTie	transcript	9016332	9116746	1000	+	.	gene_id "MSTRG.182900"; transcript_id "ENST00000518663"; gene_name "ERI1"; ref_gene_id "ENSG00000104626";
chr8	StringTie	exon	9016332	9016405	1000	+	.	gene_id "MSTRG.182900"; transcript_id "ENST00000518663"; exon_number "1"; gene_name "ERI1"; ref_gene_id "ENSG00000104626";
chr8	StringTie	exon	9018297	9018406	1000	+	.	gene_id "MSTRG.182900"; transcript_id "ENST00000518663"; exon_number "2"; gene_name "ERI1"; ref_gene_id "ENSG00000104626";
chr8	StringTie	exon	9020350	9020464	1000	+	.	gene_id "MSTRG.182900"; transcript_id "ENST00000518663"; exon_number "3"; gene_name "ERI1"; ref_gene_id "ENSG00000104626";
chr8	StringTie	exon	9116348	9116746	1000	+	.	gene_id "MSTRG.182900"; transcript_id "ENST00000518663"; exon_number "4"; gene_name "ERI1"; ref_gene_id "ENSG00000104626";
chr8	StringTie	transcript	8961757	8962057	1000	+	.	gene_id "MSTRG.182900"; transcript_id "ENST00000519013"; gene_name "RP11-62H7.2"; ref_gene_id "ENSG00000233609";
chr8	StringTie	exon	8961757	8962057	1000	+	.	gene_id "MSTRG.182900"; transcript_id "ENST00000519013"; exon_number "1"; gene_name "RP11-62H7.2"; ref_gene_id "ENSG00000233609";
chr8	StringTie	transcript	9002844	9033338	1000	+	.	gene_id "MSTRG.182900"; transcript_id "ENST00000519292"; gene_name "ERI1"; ref_gene_id "ENSG00000104626";
chr8	StringTie	exon	9002844	9003171	1000	+	.	gene_id "MSTRG.182900"; transcript_id "ENST00000519292"; exon_number "1"; gene_name "ERI1"; ref_gene_id "ENSG00000104626";
chr8	StringTie	exon	9007970	9008148	1000	+	.	gene_id "MSTRG.182900"; transcript_id "ENST00000519292"; exon_number "2"; gene_name "ERI1"; ref_gene_id "ENSG00000104626";
chr8	StringTie	exon	9011542	9011752	1000	+	.	gene_id "MSTRG.182900"; transcript_id "ENST00000519292"; exon_number "3"; gene_name "ERI1"; ref_gene_id "ENSG00000104626";
chr8	StringTie	exon	9016322	9016405	1000	+	.	gene_id "MSTRG.182900"; transcript_id "ENST00000519292"; exon_number "4"; gene_name "ERI1"; ref_gene_id "ENSG00000104626";
chr8	StringTie	exon	9018297	9018406	1000	+	.	gene_id "MSTRG.182900"; transcript_id "ENST00000519292"; exon_number "5"; gene_name "ERI1"; ref_gene_id "ENSG00000104626";
chr8	StringTie	exon	9020350	9020464	1000	+	.	gene_id "MSTRG.182900"; transcript_id "ENST00000519292"; exon_number "6"; gene_name "ERI1"; ref_gene_id "ENSG00000104626";
chr8	StringTie	exon	9029792	9030081	1000	+	.	gene_id "MSTRG.182900"; transcript_id "ENST00000519292"; exon_number "7"; gene_name "ERI1"; ref_gene_id "ENSG00000104626";
chr8	StringTie	exon	9032549	9033338	1000	+	.	gene_id "MSTRG.182900"; transcript_id "ENST00000519292"; exon_number "8"; gene_name "ERI1"; ref_gene_id "ENSG00000104626";
chr8	StringTie	transcript	9011663	9100099	1000	+	.	gene_id "MSTRG.182900"; transcript_id "ENST00000520332"; gene_name "ERI1"; ref_gene_id "ENSG00000104626";
chr8	StringTie	exon	9011663	9011752	1000	+	.	gene_id "MSTRG.182900"; transcript_id "ENST00000520332"; exon_number "1"; gene_name "ERI1"; ref_gene_id "ENSG00000104626";
chr8	StringTie	exon	9016322	9016405	1000	+	.	gene_id "MSTRG.182900"; transcript_id "ENST00000520332"; exon_number "2"; gene_name "ERI1"; ref_gene_id "ENSG00000104626";
chr8	StringTie	exon	9018297	9018406	1000	+	.	gene_id "MSTRG.182900"; transcript_id "ENST00000520332"; exon_number "3"; gene_name "ERI1"; ref_gene_id "ENSG00000104626";
chr8	StringTie	exon	9020350	9020464	1000	+	.	gene_id "MSTRG.182900"; transcript_id "ENST00000520332"; exon_number "4"; gene_name "ERI1"; ref_gene_id "ENSG00000104626";
chr8	StringTie	exon	9088460	9088569	1000	+	.	gene_id "MSTRG.182900"; transcript_id "ENST00000520332"; exon_number "5"; gene_name "ERI1"; ref_gene_id "ENSG00000104626";
chr8	StringTie	exon	9099859	9100099	1000	+	.	gene_id "MSTRG.182900"; transcript_id "ENST00000520332"; exon_number "6"; gene_name "ERI1"; ref_gene_id "ENSG00000104626";
chr8	StringTie	transcript	8961200	8963788	1000	+	.	gene_id "MSTRG.182900"; transcript_id "ENST00000520582"; gene_name "RP11-62H7.2"; ref_gene_id "ENSG00000233609";
chr8	StringTie	exon	8961200	8961254	1000	+	.	gene_id "MSTRG.182900"; transcript_id "ENST00000520582"; exon_number "1"; gene_name "RP11-62H7.2"; ref_gene_id "ENSG00000233609";
chr8	StringTie	exon	8962448	8962543	1000	+	.	gene_id "MSTRG.182900"; transcript_id "ENST00000520582"; exon_number "2"; gene_name "RP11-62H7.2"; ref_gene_id "ENSG00000233609";
chr8	StringTie	exon	8963218	8963788	1000	+	.	gene_id "MSTRG.182900"; transcript_id "ENST00000520582"; exon_number "3"; gene_name "RP11-62H7.2"; ref_gene_id "ENSG00000233609";
chr8	StringTie	transcript	9002929	9018300	1000	+	.	gene_id "MSTRG.182900"; transcript_id "ENST00000520684"; gene_name "ERI1"; ref_gene_id "ENSG00000104626";
chr8	StringTie	exon	9002929	9003171	1000	+	.	gene_id "MSTRG.182900"; transcript_id "ENST00000520684"; exon_number "1"; gene_name "ERI1"; ref_gene_id "ENSG00000104626";
chr8	StringTie	exon	9007970	9008148	1000	+	.	gene_id "MSTRG.182900"; transcript_id "ENST00000520684"; exon_number "2"; gene_name "ERI1"; ref_gene_id "ENSG00000104626";
chr8	StringTie	exon	9009032	9009138	1000	+	.	gene_id "MSTRG.182900"; transcript_id "ENST00000520684"; exon_number "3"; gene_name "ERI1"; ref_gene_id "ENSG00000104626";
chr8	StringTie	exon	9011542	9011752	1000	+	.	gene_id "MSTRG.182900"; transcript_id "ENST00000520684"; exon_number "4"; gene_name "ERI1"; ref_gene_id "ENSG00000104626";
chr8	StringTie	exon	9016322	9016405	1000	+	.	gene_id "MSTRG.182900"; transcript_id "ENST00000520684"; exon_number "5"; gene_name "ERI1"; ref_gene_id "ENSG00000104626";
chr8	StringTie	exon	9018297	9018300	1000	+	.	gene_id "MSTRG.182900"; transcript_id "ENST00000520684"; exon_number "6"; gene_name "ERI1"; ref_gene_id "ENSG00000104626";
chr8	StringTie	transcript	9002891	9008022	1000	+	.	gene_id "MSTRG.182900"; transcript_id "ENST00000521844"; gene_name "ERI1"; ref_gene_id "ENSG00000104626";
chr8	StringTie	exon	9002891	9003171	1000	+	.	gene_id "MSTRG.182900"; transcript_id "ENST00000521844"; exon_number "1"; gene_name "ERI1"; ref_gene_id "ENSG00000104626";
chr8	StringTie	exon	9004074	9004296	1000	+	.	gene_id "MSTRG.182900"; transcript_id "ENST00000521844"; exon_number "2"; gene_name "ERI1"; ref_gene_id "ENSG00000104626";
chr8	StringTie	exon	9007970	9008022	1000	+	.	gene_id "MSTRG.182900"; transcript_id "ENST00000521844"; exon_number "3"; gene_name "ERI1"; ref_gene_id "ENSG00000104626";
chr8	StringTie	transcript	9049818	9100101	1000	+	.	gene_id "MSTRG.182900"; transcript_id "ENST00000522258"; gene_name "ERI1"; ref_gene_id "ENSG00000104626";
chr8	StringTie	exon	9049818	9049850	1000	+	.	gene_id "MSTRG.182900"; transcript_id "ENST00000522258"; exon_number "1"; gene_name "ERI1"; ref_gene_id "ENSG00000104626";
chr8	StringTie	exon	9062669	9062784	1000	+	.	gene_id "MSTRG.182900"; transcript_id "ENST00000522258"; exon_number "2"; gene_name "ERI1"; ref_gene_id "ENSG00000104626";
chr8	StringTie	exon	9099859	9100101	1000	+	.	gene_id "MSTRG.182900"; transcript_id "ENST00000522258"; exon_number "3"; gene_name "ERI1"; ref_gene_id "ENSG00000104626";
chr8	StringTie	transcript	8961910	8979025	1000	+	.	gene_id "MSTRG.182900"; transcript_id "ENST00000522289"; gene_name "RP11-62H7.2"; ref_gene_id "ENSG00000233609";
chr8	StringTie	exon	8961910	8962543	1000	+	.	gene_id "MSTRG.182900"; transcript_id "ENST00000522289"; exon_number "1"; gene_name "RP11-62H7.2"; ref_gene_id "ENSG00000233609";
chr8	StringTie	exon	8978997	8979025	1000	+	.	gene_id "MSTRG.182900"; transcript_id "ENST00000522289"; exon_number "2"; gene_name "RP11-62H7.2"; ref_gene_id "ENSG00000233609";
chr8	StringTie	transcript	9020413	9100099	1000	+	.	gene_id "MSTRG.182900"; transcript_id "ENST00000522612"; gene_name "ERI1"; ref_gene_id "ENSG00000104626";
chr8	StringTie	exon	9020413	9020464	1000	+	.	gene_id "MSTRG.182900"; transcript_id "ENST00000522612"; exon_number "1"; gene_name "ERI1"; ref_gene_id "ENSG00000104626";
chr8	StringTie	exon	9088460	9088569	1000	+	.	gene_id "MSTRG.182900"; transcript_id "ENST00000522612"; exon_number "2"; gene_name "ERI1"; ref_gene_id "ENSG00000104626";
chr8	StringTie	exon	9096743	9096860	1000	+	.	gene_id "MSTRG.182900"; transcript_id "ENST00000522612"; exon_number "3"; gene_name "ERI1"; ref_gene_id "ENSG00000104626";
chr8	StringTie	exon	9099859	9100099	1000	+	.	gene_id "MSTRG.182900"; transcript_id "ENST00000522612"; exon_number "4"; gene_name "ERI1"; ref_gene_id "ENSG00000104626";
chr8	StringTie	transcript	9002147	9033341	1000	+	.	gene_id "MSTRG.182900"; transcript_id "ENST00000523898"; gene_name "ERI1"; ref_gene_id "ENSG00000104626";
chr8	StringTie	exon	9002147	9002442	1000	+	.	gene_id "MSTRG.182900"; transcript_id "ENST00000523898"; exon_number "1"; gene_name "ERI1"; ref_gene_id "ENSG00000104626";
chr8	StringTie	exon	9002681	9003171	1000	+	.	gene_id "MSTRG.182900"; transcript_id "ENST00000523898"; exon_number "2"; gene_name "ERI1"; ref_gene_id "ENSG00000104626";
chr8	StringTie	exon	9007970	9008148	1000	+	.	gene_id "MSTRG.182900"; transcript_id "ENST00000523898"; exon_number "3"; gene_name "ERI1"; ref_gene_id "ENSG00000104626";
chr8	StringTie	exon	9011542	9011752	1000	+	.	gene_id "MSTRG.182900"; transcript_id "ENST00000523898"; exon_number "4"; gene_name "ERI1"; ref_gene_id "ENSG00000104626";
chr8	StringTie	exon	9016322	9016405	1000	+	.	gene_id "MSTRG.182900"; transcript_id "ENST00000523898"; exon_number "5"; gene_name "ERI1"; ref_gene_id "ENSG00000104626";
chr8	StringTie	exon	9018297	9018406	1000	+	.	gene_id "MSTRG.182900"; transcript_id "ENST00000523898"; exon_number "6"; gene_name "ERI1"; ref_gene_id "ENSG00000104626";
chr8	StringTie	exon	9020350	9020464	1000	+	.	gene_id "MSTRG.182900"; transcript_id "ENST00000523898"; exon_number "7"; gene_name "ERI1"; ref_gene_id "ENSG00000104626";
chr8	StringTie	exon	9029792	9033341	1000	+	.	gene_id "MSTRG.182900"; transcript_id "ENST00000523898"; exon_number "8"; gene_name "ERI1"; ref_gene_id "ENSG00000104626";
chr8	StringTie	transcript	8890332	9033843	1000	+	.	gene_id "MSTRG.182900"; transcript_id "MSTRG.182900.1";
chr8	StringTie	exon	8890332	8890483	1000	+	.	gene_id "MSTRG.182900"; transcript_id "MSTRG.182900.1"; exon_number "1";
chr8	StringTie	exon	8890563	8890753	1000	+	.	gene_id "MSTRG.182900"; transcript_id "MSTRG.182900.1"; exon_number "2";
chr8	StringTie	exon	8890863	8891165	1000	+	.	gene_id "MSTRG.182900"; transcript_id "MSTRG.182900.1"; exon_number "3";
chr8	StringTie	exon	8891534	8891658	1000	+	.	gene_id "MSTRG.182900"; transcript_id "MSTRG.182900.1"; exon_number "4";
chr8	StringTie	exon	8891968	8892245	1000	+	.	gene_id "MSTRG.182900"; transcript_id "MSTRG.182900.1"; exon_number "5";
chr8	StringTie	exon	8892513	8892581	1000	+	.	gene_id "MSTRG.182900"; transcript_id "MSTRG.182900.1"; exon_number "6";
chr8	StringTie	exon	8903496	8903556	1000	+	.	gene_id "MSTRG.182900"; transcript_id "MSTRG.182900.1"; exon_number "7";
chr8	StringTie	exon	8922289	8922750	1000	+	.	gene_id "MSTRG.182900"; transcript_id "MSTRG.182900.1"; exon_number "8";
chr8	StringTie	exon	8933853	8933956	1000	+	.	gene_id "MSTRG.182900"; transcript_id "MSTRG.182900.1"; exon_number "9";
chr8	StringTie	exon	8935648	8935790	1000	+	.	gene_id "MSTRG.182900"; transcript_id "MSTRG.182900.1"; exon_number "10";
chr8	StringTie	exon	8961047	8961254	1000	+	.	gene_id "MSTRG.182900"; transcript_id "MSTRG.182900.1"; exon_number "11";
chr8	StringTie	exon	8962448	8962543	1000	+	.	gene_id "MSTRG.182900"; transcript_id "MSTRG.182900.1"; exon_number "12";
chr8	StringTie	exon	8978997	8979205	1000	+	.	gene_id "MSTRG.182900"; transcript_id "MSTRG.182900.1"; exon_number "13";
chr8	StringTie	exon	8991548	8991640	1000	+	.	gene_id "MSTRG.182900"; transcript_id "MSTRG.182900.1"; exon_number "14";
chr8	StringTie	exon	8994098	8994254	1000	+	.	gene_id "MSTRG.182900"; transcript_id "MSTRG.182900.1"; exon_number "15";
chr8	StringTie	exon	8995241	8995442	1000	+	.	gene_id "MSTRG.182900"; transcript_id "MSTRG.182900.1"; exon_number "16";
chr8	StringTie	exon	9002334	9002442	1000	+	.	gene_id "MSTRG.182900"; transcript_id "MSTRG.182900.1"; exon_number "17";
chr8	StringTie	exon	9002681	9003171	1000	+	.	gene_id "MSTRG.182900"; transcript_id "MSTRG.182900.1"; exon_number "18";
chr8	StringTie	exon	9007970	9008148	1000	+	.	gene_id "MSTRG.182900"; transcript_id "MSTRG.182900.1"; exon_number "19";
chr8	StringTie	exon	9011542	9011752	1000	+	.	gene_id "MSTRG.182900"; transcript_id "MSTRG.182900.1"; exon_number "20";
chr8	StringTie	exon	9016322	9016405	1000	+	.	gene_id "MSTRG.182900"; transcript_id "MSTRG.182900.1"; exon_number "21";
chr8	StringTie	exon	9018297	9018406	1000	+	.	gene_id "MSTRG.182900"; transcript_id "MSTRG.182900.1"; exon_number "22";
chr8	StringTie	exon	9020350	9020464	1000	+	.	gene_id "MSTRG.182900"; transcript_id "MSTRG.182900.1"; exon_number "23";
chr8	StringTie	exon	9029792	9033843	1000	+	.	gene_id "MSTRG.182900"; transcript_id "MSTRG.182900.1"; exon_number "24";
chr8	StringTie	transcript	8915135	8927557	1000	+	.	gene_id "MSTRG.182900"; transcript_id "MSTRG.182900.10";
chr8	StringTie	exon	8915135	8920184	1000	+	.	gene_id "MSTRG.182900"; transcript_id "MSTRG.182900.10"; exon_number "1";
chr8	StringTie	exon	8926991	8927557	1000	+	.	gene_id "MSTRG.182900"; transcript_id "MSTRG.182900.10"; exon_number "2";
chr8	StringTie	transcript	9002727	9033659	1000	+	.	gene_id "MSTRG.182900"; transcript_id "MSTRG.182900.100";
chr8	StringTie	exon	9002727	9003171	1000	+	.	gene_id "MSTRG.182900"; transcript_id "MSTRG.182900.100"; exon_number "1";
chr8	StringTie	exon	9004074	9004296	1000	+	.	gene_id "MSTRG.182900"; transcript_id "MSTRG.182900.100"; exon_number "2";
chr8	StringTie	exon	9007171	9007244	1000	+	.	gene_id "MSTRG.182900"; transcript_id "MSTRG.182900.100"; exon_number "3";
chr8	StringTie	exon	9007970	9008148	1000	+	.	gene_id "MSTRG.182900"; transcript_id "MSTRG.182900.100"; exon_number "4";
chr8	StringTie	exon	9009032	9009210	1000	+	.	gene_id "MSTRG.182900"; transcript_id "MSTRG.182900.100"; exon_number "5";
chr8	StringTie	exon	9011542	9011752	1000	+	.	gene_id "MSTRG.182900"; transcript_id "MSTRG.182900.100"; exon_number "6";
chr8	StringTie	exon	9016322	9016405	1000	+	.	gene_id "MSTRG.182900"; transcript_id "MSTRG.182900.100"; exon_number "7";
chr8	StringTie	exon	9018297	9018406	1000	+	.	gene_id "MSTRG.182900"; transcript_id "MSTRG.182900.100"; exon_number "8";
chr8	StringTie	exon	9020350	9020464	1000	+	.	gene_id "MSTRG.182900"; transcript_id "MSTRG.182900.100"; exon_number "9";
chr8	StringTie	exon	9029792	9033659	1000	+	.	gene_id "MSTRG.182900"; transcript_id "MSTRG.182900.100"; exon_number "10";
chr8	StringTie	transcript	9002780	9033727	1000	+	.	gene_id "MSTRG.182900"; transcript_id "MSTRG.182900.101";
chr8	StringTie	exon	9002780	9003330	1000	+	.	gene_id "MSTRG.182900"; transcript_id "MSTRG.182900.101"; exon_number "1";
chr8	StringTie	exon	9004074	9004296	1000	+	.	gene_id "MSTRG.182900"; transcript_id "MSTRG.182900.101"; exon_number "2";
chr8	StringTie	exon	9007970	9008148	1000	+	.	gene_id "MSTRG.182900"; transcript_id "MSTRG.182900.101"; exon_number "3";
chr8	StringTie	exon	9011542	9011752	1000	+	.	gene_id "MSTRG.182900"; transcript_id "MSTRG.182900.101"; exon_number "4";
chr8	StringTie	exon	9016322	9016405	1000	+	.	gene_id "MSTRG.182900"; transcript_id "MSTRG.182900.101"; exon_number "5";
chr8	StringTie	exon	9018297	9018406	1000	+	.	gene_id "MSTRG.182900"; transcript_id "MSTRG.182900.101"; exon_number "6";
chr8	StringTie	exon	9020350	9020464	1000	+	.	gene_id "MSTRG.182900"; transcript_id "MSTRG.182900.101"; exon_number "7";
chr8	StringTie	exon	9029792	9033727	1000	+	.	gene_id "MSTRG.182900"; transcript_id "MSTRG.182900.101"; exon_number "8";
chr8	StringTie	transcript	9002784	9033604	1000	+	.	gene_id "MSTRG.182900"; transcript_id "MSTRG.182900.102";
chr8	StringTie	exon	9002784	9003171	1000	+	.	gene_id "MSTRG.182900"; transcript_id "MSTRG.182900.102"; exon_number "1";
chr8	StringTie	exon	9007982	9008148	1000	+	.	gene_id "MSTRG.182900"; transcript_id "MSTRG.182900.102"; exon_number "2";
chr8	StringTie	exon	9011542	9011752	1000	+	.	gene_id "MSTRG.182900"; transcript_id "MSTRG.182900.102"; exon_number "3";
chr8	StringTie	exon	9016322	9016405	1000	+	.	gene_id "MSTRG.182900"; transcript_id "MSTRG.182900.102"; exon_number "4";
chr8	StringTie	exon	9018297	9018406	1000	+	.	gene_id "MSTRG.182900"; transcript_id "MSTRG.182900.102"; exon_number "5";
chr8	StringTie	exon	9020350	9020464	1000	+	.	gene_id "MSTRG.182900"; transcript_id "MSTRG.182900.102"; exon_number "6";
chr8	StringTie	exon	9029792	9033604	1000	+	.	gene_id "MSTRG.182900"; transcript_id "MSTRG.182900.102"; exon_number "7";
chr8	StringTie	transcript	9002787	9033454	1000	+	.	gene_id "MSTRG.182900"; transcript_id "MSTRG.182900.103";
chr8	StringTie	exon	9002787	9003171	1000	+	.	gene_id "MSTRG.182900"; transcript_id "MSTRG.182900.103"; exon_number "1";
chr8	StringTie	exon	9004074	9004296	1000	+	.	gene_id "MSTRG.182900"; transcript_id "MSTRG.182900.103"; exon_number "2";
chr8	StringTie	exon	9006705	9006990	1000	+	.	gene_id "MSTRG.182900"; transcript_id "MSTRG.182900.103"; exon_number "3";
chr8	StringTie	exon	9007970	9008148	1000	+	.	gene_id "MSTRG.182900"; transcript_id "MSTRG.182900.103"; exon_number "4";
chr8	StringTie	exon	9011542	9011752	1000	+	.	gene_id "MSTRG.182900"; transcript_id "MSTRG.182900.103"; exon_number "5";
chr8	StringTie	exon	9016322	9016405	1000	+	.	gene_id "MSTRG.182900"; transcript_id "MSTRG.182900.103"; exon_number "6";
chr8	StringTie	exon	9018297	9018406	1000	+	.	gene_id "MSTRG.182900"; transcript_id "MSTRG.182900.103"; exon_number "7";
chr8	StringTie	exon	9020350	9020464	1000	+	.	gene_id "MSTRG.182900"; transcript_id "MSTRG.182900.103"; exon_number "8";
chr8	StringTie	exon	9029792	9033454	1000	+	.	gene_id "MSTRG.182900"; transcript_id "MSTRG.182900.103"; exon_number "9";
chr8	StringTie	transcript	9002787	9033344	1000	+	.	gene_id "MSTRG.182900"; transcript_id "MSTRG.182900.104";
chr8	StringTie	exon	9002787	9003171	1000	+	.	gene_id "MSTRG.182900"; transcript_id "MSTRG.182900.104"; exon_number "1";
chr8	StringTie	exon	9004074	9004296	1000	+	.	gene_id "MSTRG.182900"; transcript_id "MSTRG.182900.104"; exon_number "2";
chr8	StringTie	exon	9006705	9006990	1000	+	.	gene_id "MSTRG.182900"; transcript_id "MSTRG.182900.104"; exon_number "3";
chr8	StringTie	exon	9007970	9008148	1000	+	.	gene_id "MSTRG.182900"; transcript_id "MSTRG.182900.104"; exon_number "4";
chr8	StringTie	exon	9011542	9011752	1000	+	.	gene_id "MSTRG.182900"; transcript_id "MSTRG.182900.104"; exon_number "5";
chr8	StringTie	exon	9016322	9016405	1000	+	.	gene_id "MSTRG.182900"; transcript_id "MSTRG.182900.104"; exon_number "6";
chr8	StringTie	exon	9018297	9018406	1000	+	.	gene_id "MSTRG.182900"; transcript_id "MSTRG.182900.104"; exon_number "7";
chr8	StringTie	exon	9020350	9020464	1000	+	.	gene_id "MSTRG.182900"; transcript_id "MSTRG.182900.104"; exon_number "8";
chr8	StringTie	exon	9029792	9030081	1000	+	.	gene_id "MSTRG.182900"; transcript_id "MSTRG.182900.104"; exon_number "9";
chr8	StringTie	exon	9032549	9033344	1000	+	.	gene_id "MSTRG.182900"; transcript_id "MSTRG.182900.104"; exon_number "10";
chr8	StringTie	transcript	9002851	9040715	1000	+	.	gene_id "MSTRG.182900"; transcript_id "MSTRG.182900.107";
chr8	StringTie	exon	9002851	9003330	1000	+	.	gene_id "MSTRG.182900"; transcript_id "MSTRG.182900.107"; exon_number "1";
chr8	StringTie	exon	9004074	9004296	1000	+	.	gene_id "MSTRG.182900"; transcript_id "MSTRG.182900.107"; exon_number "2";
chr8	StringTie	exon	9007970	9008148	1000	+	.	gene_id "MSTRG.182900"; transcript_id "MSTRG.182900.107"; exon_number "3";
chr8	StringTie	exon	9011542	9011752	1000	+	.	gene_id "MSTRG.182900"; transcript_id "MSTRG.182900.107"; exon_number "4";
chr8	StringTie	exon	9016322	9016405	1000	+	.	gene_id "MSTRG.182900"; transcript_id "MSTRG.182900.107"; exon_number "5";
chr8	StringTie	exon	9018297	9018406	1000	+	.	gene_id "MSTRG.182900"; transcript_id "MSTRG.182900.107"; exon_number "6";
chr8	StringTie	exon	9020350	9020464	1000	+	.	gene_id "MSTRG.182900"; transcript_id "MSTRG.182900.107"; exon_number "7";
chr8	StringTie	exon	9029792	9030545	1000	+	.	gene_id "MSTRG.182900"; transcript_id "MSTRG.182900.107"; exon_number "8";
chr8	StringTie	exon	9033638	9040715	1000	+	.	gene_id "MSTRG.182900"; transcript_id "MSTRG.182900.107"; exon_number "9";
chr8	StringTie	transcript	9002883	9033586	1000	+	.	gene_id "MSTRG.182900"; transcript_id "MSTRG.182900.108";
chr8	StringTie	exon	9002883	9003330	1000	+	.	gene_id "MSTRG.182900"; transcript_id "MSTRG.182900.108"; exon_number "1";
chr8	StringTie	exon	9007970	9008148	1000	+	.	gene_id "MSTRG.182900"; transcript_id "MSTRG.182900.108"; exon_number "2";
chr8	StringTie	exon	9011542	9011752	1000	+	.	gene_id "MSTRG.182900"; transcript_id "MSTRG.182900.108"; exon_number "3";
chr8	StringTie	exon	9016322	9016405	1000	+	.	gene_id "MSTRG.182900"; transcript_id "MSTRG.182900.108"; exon_number "4";
chr8	StringTie	exon	9018297	9018406	1000	+	.	gene_id "MSTRG.182900"; transcript_id "MSTRG.182900.108"; exon_number "5";
chr8	StringTie	exon	9020350	9020464	1000	+	.	gene_id "MSTRG.182900"; transcript_id "MSTRG.182900.108"; exon_number "6";
chr8	StringTie	exon	9029800	9033586	1000	+	.	gene_id "MSTRG.182900"; transcript_id "MSTRG.182900.108"; exon_number "7";
chr8	StringTie	transcript	8918036	8927543	1000	+	.	gene_id "MSTRG.182900"; transcript_id "MSTRG.182900.11";
chr8	StringTie	exon	8918036	8918211	1000	+	.	gene_id "MSTRG.182900"; transcript_id "MSTRG.182900.11"; exon_number "1";
chr8	StringTie	exon	8926991	8927543	1000	+	.	gene_id "MSTRG.182900"; transcript_id "MSTRG.182900.11"; exon_number "2";
chr8	StringTie	transcript	9002906	9034024	1000	+	.	gene_id "MSTRG.182900"; transcript_id "MSTRG.182900.110";
chr8	StringTie	exon	9002906	9003171	1000	+	.	gene_id "MSTRG.182900"; transcript_id "MSTRG.182900.110"; exon_number "1";
chr8	StringTie	exon	9004074	9004296	1000	+	.	gene_id "MSTRG.182900"; transcript_id "MSTRG.182900.110"; exon_number "2";
chr8	StringTie	exon	9007970	9008148	1000	+	.	gene_id "MSTRG.182900"; transcript_id "MSTRG.182900.110"; exon_number "3";
chr8	StringTie	exon	9011542	9011752	1000	+	.	gene_id "MSTRG.182900"; transcript_id "MSTRG.182900.110"; exon_number "4";
chr8	StringTie	exon	9013042	9013157	1000	+	.	gene_id "MSTRG.182900"; transcript_id "MSTRG.182900.110"; exon_number "5";
chr8	StringTie	exon	9016322	9016405	1000	+	.	gene_id "MSTRG.182900"; transcript_id "MSTRG.182900.110"; exon_number "6";
chr8	StringTie	exon	9018297	9018406	1000	+	.	gene_id "MSTRG.182900"; transcript_id "MSTRG.182900.110"; exon_number "7";
chr8	StringTie	exon	9020350	9020464	1000	+	.	gene_id "MSTRG.182900"; transcript_id "MSTRG.182900.110"; exon_number "8";
chr8	StringTie	exon	9029792	9034024	1000	+	.	gene_id "MSTRG.182900"; transcript_id "MSTRG.182900.110"; exon_number "9";
chr8	StringTie	transcript	9002907	9033423	1000	+	.	gene_id "MSTRG.182900"; transcript_id "MSTRG.182900.111";
chr8	StringTie	exon	9002907	9003171	1000	+	.	gene_id "MSTRG.182900"; transcript_id "MSTRG.182900.111"; exon_number "1";
chr8	StringTie	exon	9004074	9004296	1000	+	.	gene_id "MSTRG.182900"; transcript_id "MSTRG.182900.111"; exon_number "2";
chr8	StringTie	exon	9007970	9008148	1000	+	.	gene_id "MSTRG.182900"; transcript_id "MSTRG.182900.111"; exon_number "3";
chr8	StringTie	exon	9011542	9011752	1000	+	.	gene_id "MSTRG.182900"; transcript_id "MSTRG.182900.111"; exon_number "4";
chr8	StringTie	exon	9016322	9016405	1000	+	.	gene_id "MSTRG.182900"; transcript_id "MSTRG.182900.111"; exon_number "5";
chr8	StringTie	exon	9018297	9018406	1000	+	.	gene_id "MSTRG.182900"; transcript_id "MSTRG.182900.111"; exon_number "6";
chr8	StringTie	exon	9020350	9020464	1000	+	.	gene_id "MSTRG.182900"; transcript_id "MSTRG.182900.111"; exon_number "7";
chr8	StringTie	exon	9029777	9033423	1000	+	.	gene_id "MSTRG.182900"; transcript_id "MSTRG.182900.111"; exon_number "8";
chr8	StringTie	transcript	9002910	9100486	1000	+	.	gene_id "MSTRG.182900"; transcript_id "MSTRG.182900.112";
chr8	StringTie	exon	9002910	9003171	1000	+	.	gene_id "MSTRG.182900"; transcript_id "MSTRG.182900.112"; exon_number "1";
chr8	StringTie	exon	9007970	9008148	1000	+	.	gene_id "MSTRG.182900"; transcript_id "MSTRG.182900.112"; exon_number "2";
chr8	StringTie	exon	9011544	9011752	1000	+	.	gene_id "MSTRG.182900"; transcript_id "MSTRG.182900.112"; exon_number "3";
chr8	StringTie	exon	9016322	9016405	1000	+	.	gene_id "MSTRG.182900"; transcript_id "MSTRG.182900.112"; exon_number "4";
chr8	StringTie	exon	9018297	9018406	1000	+	.	gene_id "MSTRG.182900"; transcript_id "MSTRG.182900.112"; exon_number "5";
chr8	StringTie	exon	9020350	9020464	1000	+	.	gene_id "MSTRG.182900"; transcript_id "MSTRG.182900.112"; exon_number "6";
chr8	StringTie	exon	9088460	9088569	1000	+	.	gene_id "MSTRG.182900"; transcript_id "MSTRG.182900.112"; exon_number "7";
chr8	StringTie	exon	9099859	9100486	1000	+	.	gene_id "MSTRG.182900"; transcript_id "MSTRG.182900.112"; exon_number "8";
chr8	StringTie	transcript	9002929	9033604	1000	+	.	gene_id "MSTRG.182900"; transcript_id "MSTRG.182900.113";
chr8	StringTie	exon	9002929	9003171	1000	+	.	gene_id "MSTRG.182900"; transcript_id "MSTRG.182900.113"; exon_number "1";
chr8	StringTie	exon	9007970	9008148	1000	+	.	gene_id "MSTRG.182900"; transcript_id "MSTRG.182900.113"; exon_number "2";
chr8	StringTie	exon	9009032	9009138	1000	+	.	gene_id "MSTRG.182900"; transcript_id "MSTRG.182900.113"; exon_number "3";
chr8	StringTie	exon	9011542	9011752	1000	+	.	gene_id "MSTRG.182900"; transcript_id "MSTRG.182900.113"; exon_number "4";
chr8	StringTie	exon	9016322	9016405	1000	+	.	gene_id "MSTRG.182900"; transcript_id "MSTRG.182900.113"; exon_number "5";
chr8	StringTie	exon	9018297	9018406	1000	+	.	gene_id "MSTRG.182900"; transcript_id "MSTRG.182900.113"; exon_number "6";
chr8	StringTie	exon	9020350	9020464	1000	+	.	gene_id "MSTRG.182900"; transcript_id "MSTRG.182900.113"; exon_number "7";
chr8	StringTie	exon	9032549	9033604	1000	+	.	gene_id "MSTRG.182900"; transcript_id "MSTRG.182900.113"; exon_number "8";
chr8	StringTie	transcript	9002929	9033344	1000	+	.	gene_id "MSTRG.182900"; transcript_id "MSTRG.182900.114";
chr8	StringTie	exon	9002929	9003171	1000	+	.	gene_id "MSTRG.182900"; transcript_id "MSTRG.182900.114"; exon_number "1";
chr8	StringTie	exon	9007970	9008148	1000	+	.	gene_id "MSTRG.182900"; transcript_id "MSTRG.182900.114"; exon_number "2";
chr8	StringTie	exon	9009032	9009138	1000	+	.	gene_id "MSTRG.182900"; transcript_id "MSTRG.182900.114"; exon_number "3";
chr8	StringTie	exon	9011542	9011752	1000	+	.	gene_id "MSTRG.182900"; transcript_id "MSTRG.182900.114"; exon_number "4";
chr8	StringTie	exon	9016322	9016405	1000	+	.	gene_id "MSTRG.182900"; transcript_id "MSTRG.182900.114"; exon_number "5";
chr8	StringTie	exon	9018297	9018406	1000	+	.	gene_id "MSTRG.182900"; transcript_id "MSTRG.182900.114"; exon_number "6";
chr8	StringTie	exon	9020350	9020464	1000	+	.	gene_id "MSTRG.182900"; transcript_id "MSTRG.182900.114"; exon_number "7";
chr8	StringTie	exon	9029838	9033344	1000	+	.	gene_id "MSTRG.182900"; transcript_id "MSTRG.182900.114"; exon_number "8";
chr8	StringTie	transcript	9002929	9038704	1000	+	.	gene_id "MSTRG.182900"; transcript_id "MSTRG.182900.115";
chr8	StringTie	exon	9002929	9003171	1000	+	.	gene_id "MSTRG.182900"; transcript_id "MSTRG.182900.115"; exon_number "1";
chr8	StringTie	exon	9007970	9008148	1000	+	.	gene_id "MSTRG.182900"; transcript_id "MSTRG.182900.115"; exon_number "2";
chr8	StringTie	exon	9009032	9009138	1000	+	.	gene_id "MSTRG.182900"; transcript_id "MSTRG.182900.115"; exon_number "3";
chr8	StringTie	exon	9011542	9011752	1000	+	.	gene_id "MSTRG.182900"; transcript_id "MSTRG.182900.115"; exon_number "4";
chr8	StringTie	exon	9016322	9016405	1000	+	.	gene_id "MSTRG.182900"; transcript_id "MSTRG.182900.115"; exon_number "5";
chr8	StringTie	exon	9018297	9018406	1000	+	.	gene_id "MSTRG.182900"; transcript_id "MSTRG.182900.115"; exon_number "6";
chr8	StringTie	exon	9020350	9020464	1000	+	.	gene_id "MSTRG.182900"; transcript_id "MSTRG.182900.115"; exon_number "7";
chr8	StringTie	exon	9029792	9038704	1000	+	.	gene_id "MSTRG.182900"; transcript_id "MSTRG.182900.115"; exon_number "8";
chr8	StringTie	transcript	9002929	9100262	1000	+	.	gene_id "MSTRG.182900"; transcript_id "MSTRG.182900.116";
chr8	StringTie	exon	9002929	9003171	1000	+	.	gene_id "MSTRG.182900"; transcript_id "MSTRG.182900.116"; exon_number "1";
chr8	StringTie	exon	9007970	9008148	1000	+	.	gene_id "MSTRG.182900"; transcript_id "MSTRG.182900.116"; exon_number "2";
chr8	StringTie	exon	9009032	9009138	1000	+	.	gene_id "MSTRG.182900"; transcript_id "MSTRG.182900.116"; exon_number "3";
chr8	StringTie	exon	9011542	9011752	1000	+	.	gene_id "MSTRG.182900"; transcript_id "MSTRG.182900.116"; exon_number "4";
chr8	StringTie	exon	9016322	9016405	1000	+	.	gene_id "MSTRG.182900"; transcript_id "MSTRG.182900.116"; exon_number "5";
chr8	StringTie	exon	9018297	9018406	1000	+	.	gene_id "MSTRG.182900"; transcript_id "MSTRG.182900.116"; exon_number "6";
chr8	StringTie	exon	9020350	9020464	1000	+	.	gene_id "MSTRG.182900"; transcript_id "MSTRG.182900.116"; exon_number "7";
chr8	StringTie	exon	9099859	9100262	1000	+	.	gene_id "MSTRG.182900"; transcript_id "MSTRG.182900.116"; exon_number "8";
chr8	StringTie	transcript	9003298	9033359	1000	+	.	gene_id "MSTRG.182900"; transcript_id "MSTRG.182900.118";
chr8	StringTie	exon	9003298	9003330	1000	+	.	gene_id "MSTRG.182900"; transcript_id "MSTRG.182900.118"; exon_number "1";
chr8	StringTie	exon	9007970	9008148	1000	+	.	gene_id "MSTRG.182900"; transcript_id "MSTRG.182900.118"; exon_number "2";
chr8	StringTie	exon	9011542	9011752	1000	+	.	gene_id "MSTRG.182900"; transcript_id "MSTRG.182900.118"; exon_number "3";
chr8	StringTie	exon	9013042	9013157	1000	+	.	gene_id "MSTRG.182900"; transcript_id "MSTRG.182900.118"; exon_number "4";
chr8	StringTie	exon	9016322	9016405	1000	+	.	gene_id "MSTRG.182900"; transcript_id "MSTRG.182900.118"; exon_number "5";
chr8	StringTie	exon	9018297	9018406	1000	+	.	gene_id "MSTRG.182900"; transcript_id "MSTRG.182900.118"; exon_number "6";
chr8	StringTie	exon	9020350	9020464	1000	+	.	gene_id "MSTRG.182900"; transcript_id "MSTRG.182900.118"; exon_number "7";
chr8	StringTie	exon	9029792	9033359	1000	+	.	gene_id "MSTRG.182900"; transcript_id "MSTRG.182900.118"; exon_number "8";
chr8	StringTie	transcript	9003300	9033346	1000	+	.	gene_id "MSTRG.182900"; transcript_id "MSTRG.182900.119";
chr8	StringTie	exon	9003300	9003330	1000	+	.	gene_id "MSTRG.182900"; transcript_id "MSTRG.182900.119"; exon_number "1";
chr8	StringTie	exon	9007970	9008148	1000	+	.	gene_id "MSTRG.182900"; transcript_id "MSTRG.182900.119"; exon_number "2";
chr8	StringTie	exon	9011552	9011752	1000	+	.	gene_id "MSTRG.182900"; transcript_id "MSTRG.182900.119"; exon_number "3";
chr8	StringTie	exon	9016322	9016405	1000	+	.	gene_id "MSTRG.182900"; transcript_id "MSTRG.182900.119"; exon_number "4";
chr8	StringTie	exon	9018297	9018406	1000	+	.	gene_id "MSTRG.182900"; transcript_id "MSTRG.182900.119"; exon_number "5";
chr8	StringTie	exon	9020350	9020464	1000	+	.	gene_id "MSTRG.182900"; transcript_id "MSTRG.182900.119"; exon_number "6";
chr8	StringTie	exon	9029792	9033346	1000	+	.	gene_id "MSTRG.182900"; transcript_id "MSTRG.182900.119"; exon_number "7";
chr8	StringTie	transcript	8918191	8927348	1000	+	.	gene_id "MSTRG.182900"; transcript_id "MSTRG.182900.12";
chr8	StringTie	exon	8918191	8918211	1000	+	.	gene_id "MSTRG.182900"; transcript_id "MSTRG.182900.12"; exon_number "1";
chr8	StringTie	exon	8922289	8922750	1000	+	.	gene_id "MSTRG.182900"; transcript_id "MSTRG.182900.12"; exon_number "2";
chr8	StringTie	exon	8926991	8927348	1000	+	.	gene_id "MSTRG.182900"; transcript_id "MSTRG.182900.12"; exon_number "3";
chr8	StringTie	transcript	9003306	9100446	1000	+	.	gene_id "MSTRG.182900"; transcript_id "MSTRG.182900.120";
chr8	StringTie	exon	9003306	9003330	1000	+	.	gene_id "MSTRG.182900"; transcript_id "MSTRG.182900.120"; exon_number "1";
chr8	StringTie	exon	9004074	9004296	1000	+	.	gene_id "MSTRG.182900"; transcript_id "MSTRG.182900.120"; exon_number "2";
chr8	StringTie	exon	9007970	9008148	1000	+	.	gene_id "MSTRG.182900"; transcript_id "MSTRG.182900.120"; exon_number "3";
chr8	StringTie	exon	9011542	9011752	1000	+	.	gene_id "MSTRG.182900"; transcript_id "MSTRG.182900.120"; exon_number "4";
chr8	StringTie	exon	9016322	9016405	1000	+	.	gene_id "MSTRG.182900"; transcript_id "MSTRG.182900.120"; exon_number "5";
chr8	StringTie	exon	9018297	9018406	1000	+	.	gene_id "MSTRG.182900"; transcript_id "MSTRG.182900.120"; exon_number "6";
chr8	StringTie	exon	9020350	9020464	1000	+	.	gene_id "MSTRG.182900"; transcript_id "MSTRG.182900.120"; exon_number "7";
chr8	StringTie	exon	9088460	9088569	1000	+	.	gene_id "MSTRG.182900"; transcript_id "MSTRG.182900.120"; exon_number "8";
chr8	StringTie	exon	9099859	9100446	1000	+	.	gene_id "MSTRG.182900"; transcript_id "MSTRG.182900.120"; exon_number "9";
chr8	StringTie	transcript	9003314	9033346	1000	+	.	gene_id "MSTRG.182900"; transcript_id "MSTRG.182900.121";
chr8	StringTie	exon	9003314	9003330	1000	+	.	gene_id "MSTRG.182900"; transcript_id "MSTRG.182900.121"; exon_number "1";
chr8	StringTie	exon	9007970	9008148	1000	+	.	gene_id "MSTRG.182900"; transcript_id "MSTRG.182900.121"; exon_number "2";
chr8	StringTie	exon	9011542	9011752	1000	+	.	gene_id "MSTRG.182900"; transcript_id "MSTRG.182900.121"; exon_number "3";
chr8	StringTie	exon	9016322	9016405	1000	+	.	gene_id "MSTRG.182900"; transcript_id "MSTRG.182900.121"; exon_number "4";
chr8	StringTie	exon	9018297	9018406	1000	+	.	gene_id "MSTRG.182900"; transcript_id "MSTRG.182900.121"; exon_number "5";
chr8	StringTie	exon	9020350	9020464	1000	+	.	gene_id "MSTRG.182900"; transcript_id "MSTRG.182900.121"; exon_number "6";
chr8	StringTie	exon	9032549	9033346	1000	+	.	gene_id "MSTRG.182900"; transcript_id "MSTRG.182900.121"; exon_number "7";
chr8	StringTie	transcript	9003315	9033368	1000	+	.	gene_id "MSTRG.182900"; transcript_id "MSTRG.182900.122";
chr8	StringTie	exon	9003315	9003330	1000	+	.	gene_id "MSTRG.182900"; transcript_id "MSTRG.182900.122"; exon_number "1";
chr8	StringTie	exon	9004074	9004296	1000	+	.	gene_id "MSTRG.182900"; transcript_id "MSTRG.182900.122"; exon_number "2";
chr8	StringTie	exon	9007970	9008148	1000	+	.	gene_id "MSTRG.182900"; transcript_id "MSTRG.182900.122"; exon_number "3";
chr8	StringTie	exon	9009032	9009210	1000	+	.	gene_id "MSTRG.182900"; transcript_id "MSTRG.182900.122"; exon_number "4";
chr8	StringTie	exon	9011542	9011752	1000	+	.	gene_id "MSTRG.182900"; transcript_id "MSTRG.182900.122"; exon_number "5";
chr8	StringTie	exon	9016322	9016405	1000	+	.	gene_id "MSTRG.182900"; transcript_id "MSTRG.182900.122"; exon_number "6";
chr8	StringTie	exon	9018297	9018406	1000	+	.	gene_id "MSTRG.182900"; transcript_id "MSTRG.182900.122"; exon_number "7";
chr8	StringTie	exon	9020350	9020464	1000	+	.	gene_id "MSTRG.182900"; transcript_id "MSTRG.182900.122"; exon_number "8";
chr8	StringTie	exon	9029792	9033368	1000	+	.	gene_id "MSTRG.182900"; transcript_id "MSTRG.182900.122"; exon_number "9";
chr8	StringTie	transcript	9003603	9034463	1000	+	.	gene_id "MSTRG.182900"; transcript_id "MSTRG.182900.123";
chr8	StringTie	exon	9003603	9004296	1000	+	.	gene_id "MSTRG.182900"; transcript_id "MSTRG.182900.123"; exon_number "1";
chr8	StringTie	exon	9006705	9006990	1000	+	.	gene_id "MSTRG.182900"; transcript_id "MSTRG.182900.123"; exon_number "2";
chr8	StringTie	exon	9007970	9008148	1000	+	.	gene_id "MSTRG.182900"; transcript_id "MSTRG.182900.123"; exon_number "3";
chr8	StringTie	exon	9009032	9009210	1000	+	.	gene_id "MSTRG.182900"; transcript_id "MSTRG.182900.123"; exon_number "4";
chr8	StringTie	exon	9011542	9011752	1000	+	.	gene_id "MSTRG.182900"; transcript_id "MSTRG.182900.123"; exon_number "5";
chr8	StringTie	exon	9016322	9016405	1000	+	.	gene_id "MSTRG.182900"; transcript_id "MSTRG.182900.123"; exon_number "6";
chr8	StringTie	exon	9018297	9018406	1000	+	.	gene_id "MSTRG.182900"; transcript_id "MSTRG.182900.123"; exon_number "7";
chr8	StringTie	exon	9020350	9020464	1000	+	.	gene_id "MSTRG.182900"; transcript_id "MSTRG.182900.123"; exon_number "8";
chr8	StringTie	exon	9029792	9034463	1000	+	.	gene_id "MSTRG.182900"; transcript_id "MSTRG.182900.123"; exon_number "9";
chr8	StringTie	transcript	9003949	9033339	1000	+	.	gene_id "MSTRG.182900"; transcript_id "MSTRG.182900.124";
chr8	StringTie	exon	9003949	9004033	1000	+	.	gene_id "MSTRG.182900"; transcript_id "MSTRG.182900.124"; exon_number "1";
chr8	StringTie	exon	9007970	9008148	1000	+	.	gene_id "MSTRG.182900"; transcript_id "MSTRG.182900.124"; exon_number "2";
chr8	StringTie	exon	9011542	9011752	1000	+	.	gene_id "MSTRG.182900"; transcript_id "MSTRG.182900.124"; exon_number "3";
chr8	StringTie	exon	9016322	9016405	1000	+	.	gene_id "MSTRG.182900"; transcript_id "MSTRG.182900.124"; exon_number "4";
chr8	StringTie	exon	9018297	9018406	1000	+	.	gene_id "MSTRG.182900"; transcript_id "MSTRG.182900.124"; exon_number "5";
chr8	StringTie	exon	9020350	9020464	1000	+	.	gene_id "MSTRG.182900"; transcript_id "MSTRG.182900.124"; exon_number "6";
chr8	StringTie	exon	9029792	9033339	1000	+	.	gene_id "MSTRG.182900"; transcript_id "MSTRG.182900.124"; exon_number "7";
chr8	StringTie	transcript	9004085	9033339	1000	+	.	gene_id "MSTRG.182900"; transcript_id "MSTRG.182900.125";
chr8	StringTie	exon	9004085	9004131	1000	+	.	gene_id "MSTRG.182900"; transcript_id "MSTRG.182900.125"; exon_number "1";
chr8	StringTie	exon	9007970	9008148	1000	+	.	gene_id "MSTRG.182900"; transcript_id "MSTRG.182900.125"; exon_number "2";
chr8	StringTie	exon	9011542	9011752	1000	+	.	gene_id "MSTRG.182900"; transcript_id "MSTRG.182900.125"; exon_number "3";
chr8	StringTie	exon	9016322	9016405	1000	+	.	gene_id "MSTRG.182900"; transcript_id "MSTRG.182900.125"; exon_number "4";
chr8	StringTie	exon	9018297	9018406	1000	+	.	gene_id "MSTRG.182900"; transcript_id "MSTRG.182900.125"; exon_number "5";
chr8	StringTie	exon	9020350	9020464	1000	+	.	gene_id "MSTRG.182900"; transcript_id "MSTRG.182900.125"; exon_number "6";
chr8	StringTie	exon	9029792	9033339	1000	+	.	gene_id "MSTRG.182900"; transcript_id "MSTRG.182900.125"; exon_number "7";
chr8	StringTie	transcript	9004085	9034004	1000	+	.	gene_id "MSTRG.182900"; transcript_id "MSTRG.182900.126";
chr8	StringTie	exon	9004085	9004131	1000	+	.	gene_id "MSTRG.182900"; transcript_id "MSTRG.182900.126"; exon_number "1";
chr8	StringTie	exon	9007171	9007244	1000	+	.	gene_id "MSTRG.182900"; transcript_id "MSTRG.182900.126"; exon_number "2";
chr8	StringTie	exon	9007970	9008148	1000	+	.	gene_id "MSTRG.182900"; transcript_id "MSTRG.182900.126"; exon_number "3";
chr8	StringTie	exon	9011542	9011752	1000	+	.	gene_id "MSTRG.182900"; transcript_id "MSTRG.182900.126"; exon_number "4";
chr8	StringTie	exon	9016322	9016405	1000	+	.	gene_id "MSTRG.182900"; transcript_id "MSTRG.182900.126"; exon_number "5";
chr8	StringTie	exon	9018297	9018406	1000	+	.	gene_id "MSTRG.182900"; transcript_id "MSTRG.182900.126"; exon_number "6";
chr8	StringTie	exon	9020350	9020464	1000	+	.	gene_id "MSTRG.182900"; transcript_id "MSTRG.182900.126"; exon_number "7";
chr8	StringTie	exon	9029792	9034004	1000	+	.	gene_id "MSTRG.182900"; transcript_id "MSTRG.182900.126"; exon_number "8";
chr8	StringTie	transcript	9004105	9033339	1000	+	.	gene_id "MSTRG.182900"; transcript_id "MSTRG.182900.127";
chr8	StringTie	exon	9004105	9004296	1000	+	.	gene_id "MSTRG.182900"; transcript_id "MSTRG.182900.127"; exon_number "1";
chr8	StringTie	exon	9007970	9008148	1000	+	.	gene_id "MSTRG.182900"; transcript_id "MSTRG.182900.127"; exon_number "2";
chr8	StringTie	exon	9009032	9009210	1000	+	.	gene_id "MSTRG.182900"; transcript_id "MSTRG.182900.127"; exon_number "3";
chr8	StringTie	exon	9011542	9011752	1000	+	.	gene_id "MSTRG.182900"; transcript_id "MSTRG.182900.127"; exon_number "4";
chr8	StringTie	exon	9016322	9016405	1000	+	.	gene_id "MSTRG.182900"; transcript_id "MSTRG.182900.127"; exon_number "5";
chr8	StringTie	exon	9018297	9018406	1000	+	.	gene_id "MSTRG.182900"; transcript_id "MSTRG.182900.127"; exon_number "6";
chr8	StringTie	exon	9020350	9020464	1000	+	.	gene_id "MSTRG.182900"; transcript_id "MSTRG.182900.127"; exon_number "7";
chr8	StringTie	exon	9029777	9033339	1000	+	.	gene_id "MSTRG.182900"; transcript_id "MSTRG.182900.127"; exon_number "8";
chr8	StringTie	transcript	9004769	9033362	1000	+	.	gene_id "MSTRG.182900"; transcript_id "MSTRG.182900.128";
chr8	StringTie	exon	9004769	9006782	1000	+	.	gene_id "MSTRG.182900"; transcript_id "MSTRG.182900.128"; exon_number "1";
chr8	StringTie	exon	9007171	9007244	1000	+	.	gene_id "MSTRG.182900"; transcript_id "MSTRG.182900.128"; exon_number "2";
chr8	StringTie	exon	9007970	9008148	1000	+	.	gene_id "MSTRG.182900"; transcript_id "MSTRG.182900.128"; exon_number "3";
chr8	StringTie	exon	9009032	9009210	1000	+	.	gene_id "MSTRG.182900"; transcript_id "MSTRG.182900.128"; exon_number "4";
chr8	StringTie	exon	9011542	9011752	1000	+	.	gene_id "MSTRG.182900"; transcript_id "MSTRG.182900.128"; exon_number "5";
chr8	StringTie	exon	9016322	9016405	1000	+	.	gene_id "MSTRG.182900"; transcript_id "MSTRG.182900.128"; exon_number "6";
chr8	StringTie	exon	9018297	9018406	1000	+	.	gene_id "MSTRG.182900"; transcript_id "MSTRG.182900.128"; exon_number "7";
chr8	StringTie	exon	9020350	9020464	1000	+	.	gene_id "MSTRG.182900"; transcript_id "MSTRG.182900.128"; exon_number "8";
chr8	StringTie	exon	9029792	9033362	1000	+	.	gene_id "MSTRG.182900"; transcript_id "MSTRG.182900.128"; exon_number "9";
chr8	StringTie	transcript	9004779	9033428	1000	+	.	gene_id "MSTRG.182900"; transcript_id "MSTRG.182900.129";
chr8	StringTie	exon	9004779	9006782	1000	+	.	gene_id "MSTRG.182900"; transcript_id "MSTRG.182900.129"; exon_number "1";
chr8	StringTie	exon	9007970	9008148	1000	+	.	gene_id "MSTRG.182900"; transcript_id "MSTRG.182900.129"; exon_number "2";
chr8	StringTie	exon	9009032	9009210	1000	+	.	gene_id "MSTRG.182900"; transcript_id "MSTRG.182900.129"; exon_number "3";
chr8	StringTie	exon	9011542	9011752	1000	+	.	gene_id "MSTRG.182900"; transcript_id "MSTRG.182900.129"; exon_number "4";
chr8	StringTie	exon	9016322	9016405	1000	+	.	gene_id "MSTRG.182900"; transcript_id "MSTRG.182900.129"; exon_number "5";
chr8	StringTie	exon	9018297	9018406	1000	+	.	gene_id "MSTRG.182900"; transcript_id "MSTRG.182900.129"; exon_number "6";
chr8	StringTie	exon	9020350	9020464	1000	+	.	gene_id "MSTRG.182900"; transcript_id "MSTRG.182900.129"; exon_number "7";
chr8	StringTie	exon	9029792	9033428	1000	+	.	gene_id "MSTRG.182900"; transcript_id "MSTRG.182900.129"; exon_number "8";
chr8	StringTie	transcript	8918999	8927319	1000	+	.	gene_id "MSTRG.182900"; transcript_id "MSTRG.182900.13";
chr8	StringTie	exon	8918999	8919017	1000	+	.	gene_id "MSTRG.182900"; transcript_id "MSTRG.182900.13"; exon_number "1";
chr8	StringTie	exon	8926991	8927319	1000	+	.	gene_id "MSTRG.182900"; transcript_id "MSTRG.182900.13"; exon_number "2";
chr8	StringTie	transcript	9005280	9033361	1000	+	.	gene_id "MSTRG.182900"; transcript_id "MSTRG.182900.130";
chr8	StringTie	exon	9005280	9006078	1000	+	.	gene_id "MSTRG.182900"; transcript_id "MSTRG.182900.130"; exon_number "1";
chr8	StringTie	exon	9007970	9008148	1000	+	.	gene_id "MSTRG.182900"; transcript_id "MSTRG.182900.130"; exon_number "2";
chr8	StringTie	exon	9009032	9009210	1000	+	.	gene_id "MSTRG.182900"; transcript_id "MSTRG.182900.130"; exon_number "3";
chr8	StringTie	exon	9011542	9011752	1000	+	.	gene_id "MSTRG.182900"; transcript_id "MSTRG.182900.130"; exon_number "4";
chr8	StringTie	exon	9016322	9016405	1000	+	.	gene_id "MSTRG.182900"; transcript_id "MSTRG.182900.130"; exon_number "5";
chr8	StringTie	exon	9018297	9018406	1000	+	.	gene_id "MSTRG.182900"; transcript_id "MSTRG.182900.130"; exon_number "6";
chr8	StringTie	exon	9020350	9020464	1000	+	.	gene_id "MSTRG.182900"; transcript_id "MSTRG.182900.130"; exon_number "7";
chr8	StringTie	exon	9029792	9033361	1000	+	.	gene_id "MSTRG.182900"; transcript_id "MSTRG.182900.130"; exon_number "8";
chr8	StringTie	transcript	9005618	9042469	1000	+	.	gene_id "MSTRG.182900"; transcript_id "MSTRG.182900.131";
chr8	StringTie	exon	9005618	9006078	1000	+	.	gene_id "MSTRG.182900"; transcript_id "MSTRG.182900.131"; exon_number "1";
chr8	StringTie	exon	9006705	9006990	1000	+	.	gene_id "MSTRG.182900"; transcript_id "MSTRG.182900.131"; exon_number "2";
chr8	StringTie	exon	9007970	9008148	1000	+	.	gene_id "MSTRG.182900"; transcript_id "MSTRG.182900.131"; exon_number "3";
chr8	StringTie	exon	9011542	9011752	1000	+	.	gene_id "MSTRG.182900"; transcript_id "MSTRG.182900.131"; exon_number "4";
chr8	StringTie	exon	9016322	9016405	1000	+	.	gene_id "MSTRG.182900"; transcript_id "MSTRG.182900.131"; exon_number "5";
chr8	StringTie	exon	9018297	9018406	1000	+	.	gene_id "MSTRG.182900"; transcript_id "MSTRG.182900.131"; exon_number "6";
chr8	StringTie	exon	9020350	9020464	1000	+	.	gene_id "MSTRG.182900"; transcript_id "MSTRG.182900.131"; exon_number "7";
chr8	StringTie	exon	9029792	9042469	1000	+	.	gene_id "MSTRG.182900"; transcript_id "MSTRG.182900.131"; exon_number "8";
chr8	StringTie	transcript	9005888	9033384	1000	+	.	gene_id "MSTRG.182900"; transcript_id "MSTRG.182900.132";
chr8	StringTie	exon	9005888	9006078	1000	+	.	gene_id "MSTRG.182900"; transcript_id "MSTRG.182900.132"; exon_number "1";
chr8	StringTie	exon	9007970	9008148	1000	+	.	gene_id "MSTRG.182900"; transcript_id "MSTRG.182900.132"; exon_number "2";
chr8	StringTie	exon	9011542	9011752	1000	+	.	gene_id "MSTRG.182900"; transcript_id "MSTRG.182900.132"; exon_number "3";
chr8	StringTie	exon	9016322	9016405	1000	+	.	gene_id "MSTRG.182900"; transcript_id "MSTRG.182900.132"; exon_number "4";
chr8	StringTie	exon	9018297	9018406	1000	+	.	gene_id "MSTRG.182900"; transcript_id "MSTRG.182900.132"; exon_number "5";
chr8	StringTie	exon	9020350	9020464	1000	+	.	gene_id "MSTRG.182900"; transcript_id "MSTRG.182900.132"; exon_number "6";
chr8	StringTie	exon	9029792	9033384	1000	+	.	gene_id "MSTRG.182900"; transcript_id "MSTRG.182900.132"; exon_number "7";
chr8	StringTie	transcript	9006614	9033457	1000	+	.	gene_id "MSTRG.182900"; transcript_id "MSTRG.182900.133";
chr8	StringTie	exon	9006614	9007244	1000	+	.	gene_id "MSTRG.182900"; transcript_id "MSTRG.182900.133"; exon_number "1";
chr8	StringTie	exon	9007970	9008148	1000	+	.	gene_id "MSTRG.182900"; transcript_id "MSTRG.182900.133"; exon_number "2";
chr8	StringTie	exon	9009032	9009210	1000	+	.	gene_id "MSTRG.182900"; transcript_id "MSTRG.182900.133"; exon_number "3";
chr8	StringTie	exon	9011542	9011752	1000	+	.	gene_id "MSTRG.182900"; transcript_id "MSTRG.182900.133"; exon_number "4";
chr8	StringTie	exon	9013042	9013157	1000	+	.	gene_id "MSTRG.182900"; transcript_id "MSTRG.182900.133"; exon_number "5";
chr8	StringTie	exon	9016322	9016405	1000	+	.	gene_id "MSTRG.182900"; transcript_id "MSTRG.182900.133"; exon_number "6";
chr8	StringTie	exon	9018297	9018406	1000	+	.	gene_id "MSTRG.182900"; transcript_id "MSTRG.182900.133"; exon_number "7";
chr8	StringTie	exon	9020350	9020464	1000	+	.	gene_id "MSTRG.182900"; transcript_id "MSTRG.182900.133"; exon_number "8";
chr8	StringTie	exon	9029792	9033457	1000	+	.	gene_id "MSTRG.182900"; transcript_id "MSTRG.182900.133"; exon_number "9";
chr8	StringTie	transcript	9006661	9033443	1000	+	.	gene_id "MSTRG.182900"; transcript_id "MSTRG.182900.134";
chr8	StringTie	exon	9006661	9006782	1000	+	.	gene_id "MSTRG.182900"; transcript_id "MSTRG.182900.134"; exon_number "1";
chr8	StringTie	exon	9007970	9008148	1000	+	.	gene_id "MSTRG.182900"; transcript_id "MSTRG.182900.134"; exon_number "2";
chr8	StringTie	exon	9011542	9011752	1000	+	.	gene_id "MSTRG.182900"; transcript_id "MSTRG.182900.134"; exon_number "3";
chr8	StringTie	exon	9013042	9013157	1000	+	.	gene_id "MSTRG.182900"; transcript_id "MSTRG.182900.134"; exon_number "4";
chr8	StringTie	exon	9016322	9016405	1000	+	.	gene_id "MSTRG.182900"; transcript_id "MSTRG.182900.134"; exon_number "5";
chr8	StringTie	exon	9018297	9018406	1000	+	.	gene_id "MSTRG.182900"; transcript_id "MSTRG.182900.134"; exon_number "6";
chr8	StringTie	exon	9020350	9020464	1000	+	.	gene_id "MSTRG.182900"; transcript_id "MSTRG.182900.134"; exon_number "7";
chr8	StringTie	exon	9029792	9033443	1000	+	.	gene_id "MSTRG.182900"; transcript_id "MSTRG.182900.134"; exon_number "8";
chr8	StringTie	transcript	9006757	9033356	1000	+	.	gene_id "MSTRG.182900"; transcript_id "MSTRG.182900.135";
chr8	StringTie	exon	9006757	9006782	1000	+	.	gene_id "MSTRG.182900"; transcript_id "MSTRG.182900.135"; exon_number "1";
chr8	StringTie	exon	9007970	9008148	1000	+	.	gene_id "MSTRG.182900"; transcript_id "MSTRG.182900.135"; exon_number "2";
chr8	StringTie	exon	9009086	9009210	1000	+	.	gene_id "MSTRG.182900"; transcript_id "MSTRG.182900.135"; exon_number "3";
chr8	StringTie	exon	9011542	9011752	1000	+	.	gene_id "MSTRG.182900"; transcript_id "MSTRG.182900.135"; exon_number "4";
chr8	StringTie	exon	9016322	9016405	1000	+	.	gene_id "MSTRG.182900"; transcript_id "MSTRG.182900.135"; exon_number "5";
chr8	StringTie	exon	9018297	9018406	1000	+	.	gene_id "MSTRG.182900"; transcript_id "MSTRG.182900.135"; exon_number "6";
chr8	StringTie	exon	9020350	9020464	1000	+	.	gene_id "MSTRG.182900"; transcript_id "MSTRG.182900.135"; exon_number "7";
chr8	StringTie	exon	9029792	9033356	1000	+	.	gene_id "MSTRG.182900"; transcript_id "MSTRG.182900.135"; exon_number "8";
chr8	StringTie	transcript	9006759	9033600	1000	+	.	gene_id "MSTRG.182900"; transcript_id "MSTRG.182900.136";
chr8	StringTie	exon	9006759	9006782	1000	+	.	gene_id "MSTRG.182900"; transcript_id "MSTRG.182900.136"; exon_number "1";
chr8	StringTie	exon	9007970	9008148	1000	+	.	gene_id "MSTRG.182900"; transcript_id "MSTRG.182900.136"; exon_number "2";
chr8	StringTie	exon	9011542	9011752	1000	+	.	gene_id "MSTRG.182900"; transcript_id "MSTRG.182900.136"; exon_number "3";
chr8	StringTie	exon	9016322	9016405	1000	+	.	gene_id "MSTRG.182900"; transcript_id "MSTRG.182900.136"; exon_number "4";
chr8	StringTie	exon	9018297	9018406	1000	+	.	gene_id "MSTRG.182900"; transcript_id "MSTRG.182900.136"; exon_number "5";
chr8	StringTie	exon	9020350	9020464	1000	+	.	gene_id "MSTRG.182900"; transcript_id "MSTRG.182900.136"; exon_number "6";
chr8	StringTie	exon	9029800	9033600	1000	+	.	gene_id "MSTRG.182900"; transcript_id "MSTRG.182900.136"; exon_number "7";
chr8	StringTie	transcript	9006856	9033553	1000	+	.	gene_id "MSTRG.182900"; transcript_id "MSTRG.182900.137";
chr8	StringTie	exon	9006856	9006990	1000	+	.	gene_id "MSTRG.182900"; transcript_id "MSTRG.182900.137"; exon_number "1";
chr8	StringTie	exon	9007970	9008148	1000	+	.	gene_id "MSTRG.182900"; transcript_id "MSTRG.182900.137"; exon_number "2";
chr8	StringTie	exon	9009086	9009210	1000	+	.	gene_id "MSTRG.182900"; transcript_id "MSTRG.182900.137"; exon_number "3";
chr8	StringTie	exon	9011542	9011752	1000	+	.	gene_id "MSTRG.182900"; transcript_id "MSTRG.182900.137"; exon_number "4";
chr8	StringTie	exon	9013042	9013157	1000	+	.	gene_id "MSTRG.182900"; transcript_id "MSTRG.182900.137"; exon_number "5";
chr8	StringTie	exon	9016322	9016405	1000	+	.	gene_id "MSTRG.182900"; transcript_id "MSTRG.182900.137"; exon_number "6";
chr8	StringTie	exon	9018297	9018406	1000	+	.	gene_id "MSTRG.182900"; transcript_id "MSTRG.182900.137"; exon_number "7";
chr8	StringTie	exon	9020350	9020464	1000	+	.	gene_id "MSTRG.182900"; transcript_id "MSTRG.182900.137"; exon_number "8";
chr8	StringTie	exon	9029792	9033553	1000	+	.	gene_id "MSTRG.182900"; transcript_id "MSTRG.182900.137"; exon_number "9";
chr8	StringTie	transcript	9006965	9100539	1000	+	.	gene_id "MSTRG.182900"; transcript_id "MSTRG.182900.138";
chr8	StringTie	exon	9006965	9006990	1000	+	.	gene_id "MSTRG.182900"; transcript_id "MSTRG.182900.138"; exon_number "1";
chr8	StringTie	exon	9007970	9008148	1000	+	.	gene_id "MSTRG.182900"; transcript_id "MSTRG.182900.138"; exon_number "2";
chr8	StringTie	exon	9011542	9011752	1000	+	.	gene_id "MSTRG.182900"; transcript_id "MSTRG.182900.138"; exon_number "3";
chr8	StringTie	exon	9016322	9016405	1000	+	.	gene_id "MSTRG.182900"; transcript_id "MSTRG.182900.138"; exon_number "4";
chr8	StringTie	exon	9018297	9018406	1000	+	.	gene_id "MSTRG.182900"; transcript_id "MSTRG.182900.138"; exon_number "5";
chr8	StringTie	exon	9020350	9020464	1000	+	.	gene_id "MSTRG.182900"; transcript_id "MSTRG.182900.138"; exon_number "6";
chr8	StringTie	exon	9088460	9088569	1000	+	.	gene_id "MSTRG.182900"; transcript_id "MSTRG.182900.138"; exon_number "7";
chr8	StringTie	exon	9099859	9100539	1000	+	.	gene_id "MSTRG.182900"; transcript_id "MSTRG.182900.138"; exon_number "8";
chr8	StringTie	transcript	9007209	9033346	1000	+	.	gene_id "MSTRG.182900"; transcript_id "MSTRG.182900.139";
chr8	StringTie	exon	9007209	9007244	1000	+	.	gene_id "MSTRG.182900"; transcript_id "MSTRG.182900.139"; exon_number "1";
chr8	StringTie	exon	9007970	9008148	1000	+	.	gene_id "MSTRG.182900"; transcript_id "MSTRG.182900.139"; exon_number "2";
chr8	StringTie	exon	9011542	9011752	1000	+	.	gene_id "MSTRG.182900"; transcript_id "MSTRG.182900.139"; exon_number "3";
chr8	StringTie	exon	9016322	9016405	1000	+	.	gene_id "MSTRG.182900"; transcript_id "MSTRG.182900.139"; exon_number "4";
chr8	StringTie	exon	9018297	9018406	1000	+	.	gene_id "MSTRG.182900"; transcript_id "MSTRG.182900.139"; exon_number "5";
chr8	StringTie	exon	9020350	9020464	1000	+	.	gene_id "MSTRG.182900"; transcript_id "MSTRG.182900.139"; exon_number "6";
chr8	StringTie	exon	9029792	9030081	1000	+	.	gene_id "MSTRG.182900"; transcript_id "MSTRG.182900.139"; exon_number "7";
chr8	StringTie	exon	9032549	9033346	1000	+	.	gene_id "MSTRG.182900"; transcript_id "MSTRG.182900.139"; exon_number "8";
chr8	StringTie	transcript	8919670	9039785	1000	+	.	gene_id "MSTRG.182900"; transcript_id "MSTRG.182900.14";
chr8	StringTie	exon	8919670	8920184	1000	+	.	gene_id "MSTRG.182900"; transcript_id "MSTRG.182900.14"; exon_number "1";
chr8	StringTie	exon	8922289	8922750	1000	+	.	gene_id "MSTRG.182900"; transcript_id "MSTRG.182900.14"; exon_number "2";
chr8	StringTie	exon	8933853	8933956	1000	+	.	gene_id "MSTRG.182900"; transcript_id "MSTRG.182900.14"; exon_number "3";
chr8	StringTie	exon	8935648	8935790	1000	+	.	gene_id "MSTRG.182900"; transcript_id "MSTRG.182900.14"; exon_number "4";
chr8	StringTie	exon	8961047	8961254	1000	+	.	gene_id "MSTRG.182900"; transcript_id "MSTRG.182900.14"; exon_number "5";
chr8	StringTie	exon	8962448	8962543	1000	+	.	gene_id "MSTRG.182900"; transcript_id "MSTRG.182900.14"; exon_number "6";
chr8	StringTie	exon	8963223	8963701	1000	+	.	gene_id "MSTRG.182900"; transcript_id "MSTRG.182900.14"; exon_number "7";
chr8	StringTie	exon	8978997	8979205	1000	+	.	gene_id "MSTRG.182900"; transcript_id "MSTRG.182900.14"; exon_number "8";
chr8	StringTie	exon	8991548	8991640	1000	+	.	gene_id "MSTRG.182900"; transcript_id "MSTRG.182900.14"; exon_number "9";
chr8	StringTie	exon	8994098	8994254	1000	+	.	gene_id "MSTRG.182900"; transcript_id "MSTRG.182900.14"; exon_number "10";
chr8	StringTie	exon	9002681	9003171	1000	+	.	gene_id "MSTRG.182900"; transcript_id "MSTRG.182900.14"; exon_number "11";
chr8	StringTie	exon	9004074	9004296	1000	+	.	gene_id "MSTRG.182900"; transcript_id "MSTRG.182900.14"; exon_number "12";
chr8	StringTie	exon	9007970	9008148	1000	+	.	gene_id "MSTRG.182900"; transcript_id "MSTRG.182900.14"; exon_number "13";
chr8	StringTie	exon	9011542	9011752	1000	+	.	gene_id "MSTRG.182900"; transcript_id "MSTRG.182900.14"; exon_number "14";
chr8	StringTie	exon	9016322	9016405	1000	+	.	gene_id "MSTRG.182900"; transcript_id "MSTRG.182900.14"; exon_number "15";
chr8	StringTie	exon	9018297	9018406	1000	+	.	gene_id "MSTRG.182900"; transcript_id "MSTRG.182900.14"; exon_number "16";
chr8	StringTie	exon	9020350	9020464	1000	+	.	gene_id "MSTRG.182900"; transcript_id "MSTRG.182900.14"; exon_number "17";
chr8	StringTie	exon	9029792	9039785	1000	+	.	gene_id "MSTRG.182900"; transcript_id "MSTRG.182900.14"; exon_number "18";
chr8	StringTie	transcript	9007968	9033538	1000	+	.	gene_id "MSTRG.182900"; transcript_id "MSTRG.182900.140";
chr8	StringTie	exon	9007968	9008148	1000	+	.	gene_id "MSTRG.182900"; transcript_id "MSTRG.182900.140"; exon_number "1";
chr8	StringTie	exon	9011542	9011752	1000	+	.	gene_id "MSTRG.182900"; transcript_id "MSTRG.182900.140"; exon_number "2";
chr8	StringTie	exon	9013042	9013157	1000	+	.	gene_id "MSTRG.182900"; transcript_id "MSTRG.182900.140"; exon_number "3";
chr8	StringTie	exon	9016322	9016405	1000	+	.	gene_id "MSTRG.182900"; transcript_id "MSTRG.182900.140"; exon_number "4";
chr8	StringTie	exon	9018297	9018406	1000	+	.	gene_id "MSTRG.182900"; transcript_id "MSTRG.182900.140"; exon_number "5";
chr8	StringTie	exon	9020350	9020464	1000	+	.	gene_id "MSTRG.182900"; transcript_id "MSTRG.182900.140"; exon_number "6";
chr8	StringTie	exon	9032549	9033538	1000	+	.	gene_id "MSTRG.182900"; transcript_id "MSTRG.182900.140"; exon_number "7";
chr8	StringTie	transcript	9013061	9033341	1000	+	.	gene_id "MSTRG.182900"; transcript_id "MSTRG.182900.142";
chr8	StringTie	exon	9013061	9013157	1000	+	.	gene_id "MSTRG.182900"; transcript_id "MSTRG.182900.142"; exon_number "1";
chr8	StringTie	exon	9016322	9016405	1000	+	.	gene_id "MSTRG.182900"; transcript_id "MSTRG.182900.142"; exon_number "2";
chr8	StringTie	exon	9020350	9020464	1000	+	.	gene_id "MSTRG.182900"; transcript_id "MSTRG.182900.142"; exon_number "3";
chr8	StringTie	exon	9029792	9033341	1000	+	.	gene_id "MSTRG.182900"; transcript_id "MSTRG.182900.142"; exon_number "4";
chr8	StringTie	transcript	9049722	9100261	1000	+	.	gene_id "MSTRG.182900"; transcript_id "MSTRG.182900.145";
chr8	StringTie	exon	9049722	9049850	1000	+	.	gene_id "MSTRG.182900"; transcript_id "MSTRG.182900.145"; exon_number "1";
chr8	StringTie	exon	9062669	9062784	1000	+	.	gene_id "MSTRG.182900"; transcript_id "MSTRG.182900.145"; exon_number "2";
chr8	StringTie	exon	9075824	9075917	1000	+	.	gene_id "MSTRG.182900"; transcript_id "MSTRG.182900.145"; exon_number "3";
chr8	StringTie	exon	9088460	9088569	1000	+	.	gene_id "MSTRG.182900"; transcript_id "MSTRG.182900.145"; exon_number "4";
chr8	StringTie	exon	9099859	9100261	1000	+	.	gene_id "MSTRG.182900"; transcript_id "MSTRG.182900.145"; exon_number "5";
chr8	StringTie	transcript	9057635	9100569	1000	+	.	gene_id "MSTRG.182900"; transcript_id "MSTRG.182900.147";
chr8	StringTie	exon	9057635	9061826	1000	+	.	gene_id "MSTRG.182900"; transcript_id "MSTRG.182900.147"; exon_number "1";
chr8	StringTie	exon	9062669	9062784	1000	+	.	gene_id "MSTRG.182900"; transcript_id "MSTRG.182900.147"; exon_number "2";
chr8	StringTie	exon	9075824	9075917	1000	+	.	gene_id "MSTRG.182900"; transcript_id "MSTRG.182900.147"; exon_number "3";
chr8	StringTie	exon	9088460	9088569	1000	+	.	gene_id "MSTRG.182900"; transcript_id "MSTRG.182900.147"; exon_number "4";
chr8	StringTie	exon	9099859	9100569	1000	+	.	gene_id "MSTRG.182900"; transcript_id "MSTRG.182900.147"; exon_number "5";
chr8	StringTie	transcript	9058171	9100262	1000	+	.	gene_id "MSTRG.182900"; transcript_id "MSTRG.182900.148";
chr8	StringTie	exon	9058171	9058207	1000	+	.	gene_id "MSTRG.182900"; transcript_id "MSTRG.182900.148"; exon_number "1";
chr8	StringTie	exon	9075824	9075917	1000	+	.	gene_id "MSTRG.182900"; transcript_id "MSTRG.182900.148"; exon_number "2";
chr8	StringTie	exon	9088460	9088569	1000	+	.	gene_id "MSTRG.182900"; transcript_id "MSTRG.182900.148"; exon_number "3";
chr8	StringTie	exon	9096743	9096860	1000	+	.	gene_id "MSTRG.182900"; transcript_id "MSTRG.182900.148"; exon_number "4";
chr8	StringTie	exon	9099859	9100262	1000	+	.	gene_id "MSTRG.182900"; transcript_id "MSTRG.182900.148"; exon_number "5";
chr8	StringTie	transcript	9059903	9100283	1000	+	.	gene_id "MSTRG.182900"; transcript_id "MSTRG.182900.149";
chr8	StringTie	exon	9059903	9060067	1000	+	.	gene_id "MSTRG.182900"; transcript_id "MSTRG.182900.149"; exon_number "1";
chr8	StringTie	exon	9062669	9062784	1000	+	.	gene_id "MSTRG.182900"; transcript_id "MSTRG.182900.149"; exon_number "2";
chr8	StringTie	exon	9075824	9075917	1000	+	.	gene_id "MSTRG.182900"; transcript_id "MSTRG.182900.149"; exon_number "3";
chr8	StringTie	exon	9088460	9088569	1000	+	.	gene_id "MSTRG.182900"; transcript_id "MSTRG.182900.149"; exon_number "4";
chr8	StringTie	exon	9099859	9100283	1000	+	.	gene_id "MSTRG.182900"; transcript_id "MSTRG.182900.149"; exon_number "5";
chr8	StringTie	transcript	8919985	8927531	1000	+	.	gene_id "MSTRG.182900"; transcript_id "MSTRG.182900.15";
chr8	StringTie	exon	8919985	8920184	1000	+	.	gene_id "MSTRG.182900"; transcript_id "MSTRG.182900.15"; exon_number "1";
chr8	StringTie	exon	8922577	8922750	1000	+	.	gene_id "MSTRG.182900"; transcript_id "MSTRG.182900.15"; exon_number "2";
chr8	StringTie	exon	8925469	8925699	1000	+	.	gene_id "MSTRG.182900"; transcript_id "MSTRG.182900.15"; exon_number "3";
chr8	StringTie	exon	8926991	8927531	1000	+	.	gene_id "MSTRG.182900"; transcript_id "MSTRG.182900.15"; exon_number "4";
chr8	StringTie	transcript	9061561	9100283	1000	+	.	gene_id "MSTRG.182900"; transcript_id "MSTRG.182900.150";
chr8	StringTie	exon	9061561	9061826	1000	+	.	gene_id "MSTRG.182900"; transcript_id "MSTRG.182900.150"; exon_number "1";
chr8	StringTie	exon	9062669	9062784	1000	+	.	gene_id "MSTRG.182900"; transcript_id "MSTRG.182900.150"; exon_number "2";
chr8	StringTie	exon	9088460	9088569	1000	+	.	gene_id "MSTRG.182900"; transcript_id "MSTRG.182900.150"; exon_number "3";
chr8	StringTie	exon	9099859	9100283	1000	+	.	gene_id "MSTRG.182900"; transcript_id "MSTRG.182900.150"; exon_number "4";
chr8	StringTie	transcript	9061599	9066994	1000	+	.	gene_id "MSTRG.182900"; transcript_id "MSTRG.182900.151";
chr8	StringTie	exon	9061599	9061826	1000	+	.	gene_id "MSTRG.182900"; transcript_id "MSTRG.182900.151"; exon_number "1";
chr8	StringTie	exon	9062669	9062784	1000	+	.	gene_id "MSTRG.182900"; transcript_id "MSTRG.182900.151"; exon_number "2";
chr8	StringTie	exon	9066875	9066994	1000	+	.	gene_id "MSTRG.182900"; transcript_id "MSTRG.182900.151"; exon_number "3";
chr8	StringTie	transcript	9061633	9094020	1000	+	.	gene_id "MSTRG.182900"; transcript_id "MSTRG.182900.152";
chr8	StringTie	exon	9061633	9061826	1000	+	.	gene_id "MSTRG.182900"; transcript_id "MSTRG.182900.152"; exon_number "1";
chr8	StringTie	exon	9062669	9062784	1000	+	.	gene_id "MSTRG.182900"; transcript_id "MSTRG.182900.152"; exon_number "2";
chr8	StringTie	exon	9088460	9088569	1000	+	.	gene_id "MSTRG.182900"; transcript_id "MSTRG.182900.152"; exon_number "3";
chr8	StringTie	exon	9093759	9094020	1000	+	.	gene_id "MSTRG.182900"; transcript_id "MSTRG.182900.152"; exon_number "4";
chr8	StringTie	transcript	9061708	9081601	1000	+	.	gene_id "MSTRG.182900"; transcript_id "MSTRG.182900.153";
chr8	StringTie	exon	9061708	9061826	1000	+	.	gene_id "MSTRG.182900"; transcript_id "MSTRG.182900.153"; exon_number "1";
chr8	StringTie	exon	9062669	9062784	1000	+	.	gene_id "MSTRG.182900"; transcript_id "MSTRG.182900.153"; exon_number "2";
chr8	StringTie	exon	9080659	9081601	1000	+	.	gene_id "MSTRG.182900"; transcript_id "MSTRG.182900.153"; exon_number "3";
chr8	StringTie	transcript	9061767	9100271	1000	+	.	gene_id "MSTRG.182900"; transcript_id "MSTRG.182900.154";
chr8	StringTie	exon	9061767	9061826	1000	+	.	gene_id "MSTRG.182900"; transcript_id "MSTRG.182900.154"; exon_number "1";
chr8	StringTie	exon	9062669	9062784	1000	+	.	gene_id "MSTRG.182900"; transcript_id "MSTRG.182900.154"; exon_number "2";
chr8	StringTie	exon	9075824	9075917	1000	+	.	gene_id "MSTRG.182900"; transcript_id "MSTRG.182900.154"; exon_number "3";
chr8	StringTie	exon	9099859	9100271	1000	+	.	gene_id "MSTRG.182900"; transcript_id "MSTRG.182900.154"; exon_number "4";
chr8	StringTie	transcript	9061953	9100551	1000	+	.	gene_id "MSTRG.182900"; transcript_id "MSTRG.182900.155";
chr8	StringTie	exon	9061953	9062572	1000	+	.	gene_id "MSTRG.182900"; transcript_id "MSTRG.182900.155"; exon_number "1";
chr8	StringTie	exon	9062669	9062784	1000	+	.	gene_id "MSTRG.182900"; transcript_id "MSTRG.182900.155"; exon_number "2";
chr8	StringTie	exon	9088460	9088569	1000	+	.	gene_id "MSTRG.182900"; transcript_id "MSTRG.182900.155"; exon_number "3";
chr8	StringTie	exon	9099859	9100551	1000	+	.	gene_id "MSTRG.182900"; transcript_id "MSTRG.182900.155"; exon_number "4";
chr8	StringTie	transcript	9062310	9100386	1000	+	.	gene_id "MSTRG.182900"; transcript_id "MSTRG.182900.156";
chr8	StringTie	exon	9062310	9062572	1000	+	.	gene_id "MSTRG.182900"; transcript_id "MSTRG.182900.156"; exon_number "1";
chr8	StringTie	exon	9062669	9062784	1000	+	.	gene_id "MSTRG.182900"; transcript_id "MSTRG.182900.156"; exon_number "2";
chr8	StringTie	exon	9075824	9075917	1000	+	.	gene_id "MSTRG.182900"; transcript_id "MSTRG.182900.156"; exon_number "3";
chr8	StringTie	exon	9088460	9088569	1000	+	.	gene_id "MSTRG.182900"; transcript_id "MSTRG.182900.156"; exon_number "4";
chr8	StringTie	exon	9099859	9100386	1000	+	.	gene_id "MSTRG.182900"; transcript_id "MSTRG.182900.156"; exon_number "5";
chr8	StringTie	transcript	9062412	9100321	1000	+	.	gene_id "MSTRG.182900"; transcript_id "MSTRG.182900.157";
chr8	StringTie	exon	9062412	9062572	1000	+	.	gene_id "MSTRG.182900"; transcript_id "MSTRG.182900.157"; exon_number "1";
chr8	StringTie	exon	9062669	9062784	1000	+	.	gene_id "MSTRG.182900"; transcript_id "MSTRG.182900.157"; exon_number "2";
chr8	StringTie	exon	9075824	9075917	1000	+	.	gene_id "MSTRG.182900"; transcript_id "MSTRG.182900.157"; exon_number "3";
chr8	StringTie	exon	9088460	9088569	1000	+	.	gene_id "MSTRG.182900"; transcript_id "MSTRG.182900.157"; exon_number "4";
chr8	StringTie	exon	9093759	9100321	1000	+	.	gene_id "MSTRG.182900"; transcript_id "MSTRG.182900.157"; exon_number "5";
chr8	StringTie	transcript	9062550	9100280	1000	+	.	gene_id "MSTRG.182900"; transcript_id "MSTRG.182900.158";
chr8	StringTie	exon	9062550	9062572	1000	+	.	gene_id "MSTRG.182900"; transcript_id "MSTRG.182900.158"; exon_number "1";
chr8	StringTie	exon	9062669	9062784	1000	+	.	gene_id "MSTRG.182900"; transcript_id "MSTRG.182900.158"; exon_number "2";
chr8	StringTie	exon	9075824	9075917	1000	+	.	gene_id "MSTRG.182900"; transcript_id "MSTRG.182900.158"; exon_number "3";
chr8	StringTie	exon	9096743	9096860	1000	+	.	gene_id "MSTRG.182900"; transcript_id "MSTRG.182900.158"; exon_number "4";
chr8	StringTie	exon	9099859	9100280	1000	+	.	gene_id "MSTRG.182900"; transcript_id "MSTRG.182900.158"; exon_number "5";
chr8	StringTie	transcript	9073260	9093956	1000	+	.	gene_id "MSTRG.182900"; transcript_id "MSTRG.182900.159";
chr8	StringTie	exon	9073260	9073389	1000	+	.	gene_id "MSTRG.182900"; transcript_id "MSTRG.182900.159"; exon_number "1";
chr8	StringTie	exon	9088460	9088569	1000	+	.	gene_id "MSTRG.182900"; transcript_id "MSTRG.182900.159"; exon_number "2";
chr8	StringTie	exon	9093759	9093956	1000	+	.	gene_id "MSTRG.182900"; transcript_id "MSTRG.182900.159"; exon_number "3";
chr8	StringTie	transcript	8920049	8942023	1000	+	.	gene_id "MSTRG.182900"; transcript_id "MSTRG.182900.16";
chr8	StringTie	exon	8920049	8920143	1000	+	.	gene_id "MSTRG.182900"; transcript_id "MSTRG.182900.16"; exon_number "1";
chr8	StringTie	exon	8922446	8922750	1000	+	.	gene_id "MSTRG.182900"; transcript_id "MSTRG.182900.16"; exon_number "2";
chr8	StringTie	exon	8933853	8933956	1000	+	.	gene_id "MSTRG.182900"; transcript_id "MSTRG.182900.16"; exon_number "3";
chr8	StringTie	exon	8935648	8935790	1000	+	.	gene_id "MSTRG.182900"; transcript_id "MSTRG.182900.16"; exon_number "4";
chr8	StringTie	exon	8939213	8942023	1000	+	.	gene_id "MSTRG.182900"; transcript_id "MSTRG.182900.16"; exon_number "5";
chr8	StringTie	transcript	9073260	9100348	1000	+	.	gene_id "MSTRG.182900"; transcript_id "MSTRG.182900.160";
chr8	StringTie	exon	9073260	9073389	1000	+	.	gene_id "MSTRG.182900"; transcript_id "MSTRG.182900.160"; exon_number "1";
chr8	StringTie	exon	9075824	9075917	1000	+	.	gene_id "MSTRG.182900"; transcript_id "MSTRG.182900.160"; exon_number "2";
chr8	StringTie	exon	9088460	9088569	1000	+	.	gene_id "MSTRG.182900"; transcript_id "MSTRG.182900.160"; exon_number "3";
chr8	StringTie	exon	9099859	9100348	1000	+	.	gene_id "MSTRG.182900"; transcript_id "MSTRG.182900.160"; exon_number "4";
chr8	StringTie	transcript	9075822	9100262	1000	+	.	gene_id "MSTRG.182900"; transcript_id "MSTRG.182900.161";
chr8	StringTie	exon	9075822	9075917	1000	+	.	gene_id "MSTRG.182900"; transcript_id "MSTRG.182900.161"; exon_number "1";
chr8	StringTie	exon	9080659	9082472	1000	+	.	gene_id "MSTRG.182900"; transcript_id "MSTRG.182900.161"; exon_number "2";
chr8	StringTie	exon	9088460	9088569	1000	+	.	gene_id "MSTRG.182900"; transcript_id "MSTRG.182900.161"; exon_number "3";
chr8	StringTie	exon	9099859	9100262	1000	+	.	gene_id "MSTRG.182900"; transcript_id "MSTRG.182900.161"; exon_number "4";
chr8	StringTie	transcript	9075822	9100301	1000	+	.	gene_id "MSTRG.182900"; transcript_id "MSTRG.182900.162";
chr8	StringTie	exon	9075822	9075917	1000	+	.	gene_id "MSTRG.182900"; transcript_id "MSTRG.182900.162"; exon_number "1";
chr8	StringTie	exon	9088462	9088569	1000	+	.	gene_id "MSTRG.182900"; transcript_id "MSTRG.182900.162"; exon_number "2";
chr8	StringTie	exon	9099859	9100301	1000	+	.	gene_id "MSTRG.182900"; transcript_id "MSTRG.182900.162"; exon_number "3";
chr8	StringTie	transcript	9082371	9100262	1000	+	.	gene_id "MSTRG.182900"; transcript_id "MSTRG.182900.163";
chr8	StringTie	exon	9082371	9082472	1000	+	.	gene_id "MSTRG.182900"; transcript_id "MSTRG.182900.163"; exon_number "1";
chr8	StringTie	exon	9099859	9100262	1000	+	.	gene_id "MSTRG.182900"; transcript_id "MSTRG.182900.163"; exon_number "2";
chr8	StringTie	transcript	9088122	9093876	1000	+	.	gene_id "MSTRG.182900"; transcript_id "MSTRG.182900.164";
chr8	StringTie	exon	9088122	9088141	1000	+	.	gene_id "MSTRG.182900"; transcript_id "MSTRG.182900.164"; exon_number "1";
chr8	StringTie	exon	9088460	9088569	1000	+	.	gene_id "MSTRG.182900"; transcript_id "MSTRG.182900.164"; exon_number "2";
chr8	StringTie	exon	9093759	9093876	1000	+	.	gene_id "MSTRG.182900"; transcript_id "MSTRG.182900.164"; exon_number "3";
chr8	StringTie	transcript	9094418	9100305	1000	+	.	gene_id "MSTRG.182900"; transcript_id "MSTRG.182900.165";
chr8	StringTie	exon	9094418	9094719	1000	+	.	gene_id "MSTRG.182900"; transcript_id "MSTRG.182900.165"; exon_number "1";
chr8	StringTie	exon	9096743	9096860	1000	+	.	gene_id "MSTRG.182900"; transcript_id "MSTRG.182900.165"; exon_number "2";
chr8	StringTie	exon	9099859	9100305	1000	+	.	gene_id "MSTRG.182900"; transcript_id "MSTRG.182900.165"; exon_number "3";
chr8	StringTie	transcript	9094635	9100258	1000	+	.	gene_id "MSTRG.182900"; transcript_id "MSTRG.182900.166";
chr8	StringTie	exon	9094635	9094719	1000	+	.	gene_id "MSTRG.182900"; transcript_id "MSTRG.182900.166"; exon_number "1";
chr8	StringTie	exon	9099859	9100258	1000	+	.	gene_id "MSTRG.182900"; transcript_id "MSTRG.182900.166"; exon_number "2";
chr8	StringTie	transcript	9096273	9100448	1000	+	.	gene_id "MSTRG.182900"; transcript_id "MSTRG.182900.167";
chr8	StringTie	exon	9096273	9096539	1000	+	.	gene_id "MSTRG.182900"; transcript_id "MSTRG.182900.167"; exon_number "1";
chr8	StringTie	exon	9096743	9096860	1000	+	.	gene_id "MSTRG.182900"; transcript_id "MSTRG.182900.167"; exon_number "2";
chr8	StringTie	exon	9099859	9100448	1000	+	.	gene_id "MSTRG.182900"; transcript_id "MSTRG.182900.167"; exon_number "3";
chr8	StringTie	transcript	9096410	9100262	1000	+	.	gene_id "MSTRG.182900"; transcript_id "MSTRG.182900.168";
chr8	StringTie	exon	9096410	9096539	1000	+	.	gene_id "MSTRG.182900"; transcript_id "MSTRG.182900.168"; exon_number "1";
chr8	StringTie	exon	9099859	9100262	1000	+	.	gene_id "MSTRG.182900"; transcript_id "MSTRG.182900.168"; exon_number "2";
chr8	StringTie	transcript	9096800	9100326	1000	+	.	gene_id "MSTRG.182900"; transcript_id "MSTRG.182900.169";
chr8	StringTie	exon	9096800	9096858	1000	+	.	gene_id "MSTRG.182900"; transcript_id "MSTRG.182900.169"; exon_number "1";
chr8	StringTie	exon	9099859	9100326	1000	+	.	gene_id "MSTRG.182900"; transcript_id "MSTRG.182900.169"; exon_number "2";
chr8	StringTie	transcript	8920073	9033690	1000	+	.	gene_id "MSTRG.182900"; transcript_id "MSTRG.182900.17";
chr8	StringTie	exon	8920073	8920184	1000	+	.	gene_id "MSTRG.182900"; transcript_id "MSTRG.182900.17"; exon_number "1";
chr8	StringTie	exon	8922289	8922750	1000	+	.	gene_id "MSTRG.182900"; transcript_id "MSTRG.182900.17"; exon_number "2";
chr8	StringTie	exon	8926991	8929322	1000	+	.	gene_id "MSTRG.182900"; transcript_id "MSTRG.182900.17"; exon_number "3";
chr8	StringTie	exon	8933853	8933956	1000	+	.	gene_id "MSTRG.182900"; transcript_id "MSTRG.182900.17"; exon_number "4";
chr8	StringTie	exon	8935648	8935790	1000	+	.	gene_id "MSTRG.182900"; transcript_id "MSTRG.182900.17"; exon_number "5";
chr8	StringTie	exon	8961047	8961254	1000	+	.	gene_id "MSTRG.182900"; transcript_id "MSTRG.182900.17"; exon_number "6";
chr8	StringTie	exon	8962448	8962543	1000	+	.	gene_id "MSTRG.182900"; transcript_id "MSTRG.182900.17"; exon_number "7";
chr8	StringTie	exon	8963218	8963701	1000	+	.	gene_id "MSTRG.182900"; transcript_id "MSTRG.182900.17"; exon_number "8";
chr8	StringTie	exon	8978997	8979205	1000	+	.	gene_id "MSTRG.182900"; transcript_id "MSTRG.182900.17"; exon_number "9";
chr8	StringTie	exon	9002681	9003171	1000	+	.	gene_id "MSTRG.182900"; transcript_id "MSTRG.182900.17"; exon_number "10";
chr8	StringTie	exon	9007970	9008148	1000	+	.	gene_id "MSTRG.182900"; transcript_id "MSTRG.182900.17"; exon_number "11";
chr8	StringTie	exon	9011542	9011752	1000	+	.	gene_id "MSTRG.182900"; transcript_id "MSTRG.182900.17"; exon_number "12";
chr8	StringTie	exon	9016322	9016405	1000	+	.	gene_id "MSTRG.182900"; transcript_id "MSTRG.182900.17"; exon_number "13";
chr8	StringTie	exon	9018297	9018406	1000	+	.	gene_id "MSTRG.182900"; transcript_id "MSTRG.182900.17"; exon_number "14";
chr8	StringTie	exon	9020350	9020464	1000	+	.	gene_id "MSTRG.182900"; transcript_id "MSTRG.182900.17"; exon_number "15";
chr8	StringTie	exon	9029792	9033690	1000	+	.	gene_id "MSTRG.182900"; transcript_id "MSTRG.182900.17"; exon_number "16";
chr8	StringTie	transcript	9098981	9100262	1000	+	.	gene_id "MSTRG.182900"; transcript_id "MSTRG.182900.170";
chr8	StringTie	exon	9098981	9099142	1000	+	.	gene_id "MSTRG.182900"; transcript_id "MSTRG.182900.170"; exon_number "1";
chr8	StringTie	exon	9099859	9100262	1000	+	.	gene_id "MSTRG.182900"; transcript_id "MSTRG.182900.170"; exon_number "2";
chr8	StringTie	transcript	8920079	9038426	1000	+	.	gene_id "MSTRG.182900"; transcript_id "MSTRG.182900.18";
chr8	StringTie	exon	8920079	8920184	1000	+	.	gene_id "MSTRG.182900"; transcript_id "MSTRG.182900.18"; exon_number "1";
chr8	StringTie	exon	8922577	8922750	1000	+	.	gene_id "MSTRG.182900"; transcript_id "MSTRG.182900.18"; exon_number "2";
chr8	StringTie	exon	8933853	8933956	1000	+	.	gene_id "MSTRG.182900"; transcript_id "MSTRG.182900.18"; exon_number "3";
chr8	StringTie	exon	8935648	8935790	1000	+	.	gene_id "MSTRG.182900"; transcript_id "MSTRG.182900.18"; exon_number "4";
chr8	StringTie	exon	8961047	8961254	1000	+	.	gene_id "MSTRG.182900"; transcript_id "MSTRG.182900.18"; exon_number "5";
chr8	StringTie	exon	8962448	8962543	1000	+	.	gene_id "MSTRG.182900"; transcript_id "MSTRG.182900.18"; exon_number "6";
chr8	StringTie	exon	8963218	8963701	1000	+	.	gene_id "MSTRG.182900"; transcript_id "MSTRG.182900.18"; exon_number "7";
chr8	StringTie	exon	8978997	8979205	1000	+	.	gene_id "MSTRG.182900"; transcript_id "MSTRG.182900.18"; exon_number "8";
chr8	StringTie	exon	8991548	8991640	1000	+	.	gene_id "MSTRG.182900"; transcript_id "MSTRG.182900.18"; exon_number "9";
chr8	StringTie	exon	9002681	9003171	1000	+	.	gene_id "MSTRG.182900"; transcript_id "MSTRG.182900.18"; exon_number "10";
chr8	StringTie	exon	9007970	9008148	1000	+	.	gene_id "MSTRG.182900"; transcript_id "MSTRG.182900.18"; exon_number "11";
chr8	StringTie	exon	9011542	9011752	1000	+	.	gene_id "MSTRG.182900"; transcript_id "MSTRG.182900.18"; exon_number "12";
chr8	StringTie	exon	9016322	9016405	1000	+	.	gene_id "MSTRG.182900"; transcript_id "MSTRG.182900.18"; exon_number "13";
chr8	StringTie	exon	9018297	9018406	1000	+	.	gene_id "MSTRG.182900"; transcript_id "MSTRG.182900.18"; exon_number "14";
chr8	StringTie	exon	9020350	9020464	1000	+	.	gene_id "MSTRG.182900"; transcript_id "MSTRG.182900.18"; exon_number "15";
chr8	StringTie	exon	9029792	9038426	1000	+	.	gene_id "MSTRG.182900"; transcript_id "MSTRG.182900.18"; exon_number "16";
chr8	StringTie	transcript	8920080	8927332	1000	+	.	gene_id "MSTRG.182900"; transcript_id "MSTRG.182900.19";
chr8	StringTie	exon	8920080	8920184	1000	+	.	gene_id "MSTRG.182900"; transcript_id "MSTRG.182900.19"; exon_number "1";
chr8	StringTie	exon	8922601	8922750	1000	+	.	gene_id "MSTRG.182900"; transcript_id "MSTRG.182900.19"; exon_number "2";
chr8	StringTie	exon	8926991	8927332	1000	+	.	gene_id "MSTRG.182900"; transcript_id "MSTRG.182900.19"; exon_number "3";
chr8	StringTie	transcript	8891252	8892331	1000	+	.	gene_id "MSTRG.182900"; transcript_id "MSTRG.182900.2";
chr8	StringTie	exon	8891252	8891448	1000	+	.	gene_id "MSTRG.182900"; transcript_id "MSTRG.182900.2"; exon_number "1";
chr8	StringTie	exon	8891542	8891648	1000	+	.	gene_id "MSTRG.182900"; transcript_id "MSTRG.182900.2"; exon_number "2";
chr8	StringTie	exon	8892194	8892331	1000	+	.	gene_id "MSTRG.182900"; transcript_id "MSTRG.182900.2"; exon_number "3";
chr8	StringTie	transcript	8920092	8927483	1000	+	.	gene_id "MSTRG.182900"; transcript_id "MSTRG.182900.20";
chr8	StringTie	exon	8920092	8920184	1000	+	.	gene_id "MSTRG.182900"; transcript_id "MSTRG.182900.20"; exon_number "1";
chr8	StringTie	exon	8922577	8922750	1000	+	.	gene_id "MSTRG.182900"; transcript_id "MSTRG.182900.20"; exon_number "2";
chr8	StringTie	exon	8926991	8927483	1000	+	.	gene_id "MSTRG.182900"; transcript_id "MSTRG.182900.20"; exon_number "3";
chr8	StringTie	transcript	8920094	8927445	1000	+	.	gene_id "MSTRG.182900"; transcript_id "MSTRG.182900.21";
chr8	StringTie	exon	8920094	8920184	1000	+	.	gene_id "MSTRG.182900"; transcript_id "MSTRG.182900.21"; exon_number "1";
chr8	StringTie	exon	8922446	8922750	1000	+	.	gene_id "MSTRG.182900"; transcript_id "MSTRG.182900.21"; exon_number "2";
chr8	StringTie	exon	8926991	8927445	1000	+	.	gene_id "MSTRG.182900"; transcript_id "MSTRG.182900.21"; exon_number "3";
chr8	StringTie	transcript	8920096	9033632	1000	+	.	gene_id "MSTRG.182900"; transcript_id "MSTRG.182900.22";
chr8	StringTie	exon	8920096	8920184	1000	+	.	gene_id "MSTRG.182900"; transcript_id "MSTRG.182900.22"; exon_number "1";
chr8	StringTie	exon	8933853	8933956	1000	+	.	gene_id "MSTRG.182900"; transcript_id "MSTRG.182900.22"; exon_number "2";
chr8	StringTie	exon	8935648	8935790	1000	+	.	gene_id "MSTRG.182900"; transcript_id "MSTRG.182900.22"; exon_number "3";
chr8	StringTie	exon	8944238	8961254	1000	+	.	gene_id "MSTRG.182900"; transcript_id "MSTRG.182900.22"; exon_number "4";
chr8	StringTie	exon	8962448	8962543	1000	+	.	gene_id "MSTRG.182900"; transcript_id "MSTRG.182900.22"; exon_number "5";
chr8	StringTie	exon	8963218	8979205	1000	+	.	gene_id "MSTRG.182900"; transcript_id "MSTRG.182900.22"; exon_number "6";
chr8	StringTie	exon	8991548	8991640	1000	+	.	gene_id "MSTRG.182900"; transcript_id "MSTRG.182900.22"; exon_number "7";
chr8	StringTie	exon	9002681	9003171	1000	+	.	gene_id "MSTRG.182900"; transcript_id "MSTRG.182900.22"; exon_number "8";
chr8	StringTie	exon	9007970	9008148	1000	+	.	gene_id "MSTRG.182900"; transcript_id "MSTRG.182900.22"; exon_number "9";
chr8	StringTie	exon	9011542	9011752	1000	+	.	gene_id "MSTRG.182900"; transcript_id "MSTRG.182900.22"; exon_number "10";
chr8	StringTie	exon	9016322	9016405	1000	+	.	gene_id "MSTRG.182900"; transcript_id "MSTRG.182900.22"; exon_number "11";
chr8	StringTie	exon	9018297	9018406	1000	+	.	gene_id "MSTRG.182900"; transcript_id "MSTRG.182900.22"; exon_number "12";
chr8	StringTie	exon	9020350	9020464	1000	+	.	gene_id "MSTRG.182900"; transcript_id "MSTRG.182900.22"; exon_number "13";
chr8	StringTie	exon	9029792	9033632	1000	+	.	gene_id "MSTRG.182900"; transcript_id "MSTRG.182900.22"; exon_number "14";
chr8	StringTie	transcript	8920114	8927356	1000	+	.	gene_id "MSTRG.182900"; transcript_id "MSTRG.182900.23";
chr8	StringTie	exon	8920114	8920179	1000	+	.	gene_id "MSTRG.182900"; transcript_id "MSTRG.182900.23"; exon_number "1";
chr8	StringTie	exon	8926991	8927356	1000	+	.	gene_id "MSTRG.182900"; transcript_id "MSTRG.182900.23"; exon_number "2";
chr8	StringTie	transcript	8920120	9034584	1000	+	.	gene_id "MSTRG.182900"; transcript_id "MSTRG.182900.24";
chr8	StringTie	exon	8920120	8920184	1000	+	.	gene_id "MSTRG.182900"; transcript_id "MSTRG.182900.24"; exon_number "1";
chr8	StringTie	exon	8922601	8922750	1000	+	.	gene_id "MSTRG.182900"; transcript_id "MSTRG.182900.24"; exon_number "2";
chr8	StringTie	exon	8933853	8933956	1000	+	.	gene_id "MSTRG.182900"; transcript_id "MSTRG.182900.24"; exon_number "3";
chr8	StringTie	exon	8935648	8935790	1000	+	.	gene_id "MSTRG.182900"; transcript_id "MSTRG.182900.24"; exon_number "4";
chr8	StringTie	exon	8962448	8962543	1000	+	.	gene_id "MSTRG.182900"; transcript_id "MSTRG.182900.24"; exon_number "5";
chr8	StringTie	exon	8963218	8963701	1000	+	.	gene_id "MSTRG.182900"; transcript_id "MSTRG.182900.24"; exon_number "6";
chr8	StringTie	exon	8978997	8979205	1000	+	.	gene_id "MSTRG.182900"; transcript_id "MSTRG.182900.24"; exon_number "7";
chr8	StringTie	exon	8991548	8991640	1000	+	.	gene_id "MSTRG.182900"; transcript_id "MSTRG.182900.24"; exon_number "8";
chr8	StringTie	exon	8994098	8994254	1000	+	.	gene_id "MSTRG.182900"; transcript_id "MSTRG.182900.24"; exon_number "9";
chr8	StringTie	exon	9002681	9003171	1000	+	.	gene_id "MSTRG.182900"; transcript_id "MSTRG.182900.24"; exon_number "10";
chr8	StringTie	exon	9007970	9008148	1000	+	.	gene_id "MSTRG.182900"; transcript_id "MSTRG.182900.24"; exon_number "11";
chr8	StringTie	exon	9011542	9011752	1000	+	.	gene_id "MSTRG.182900"; transcript_id "MSTRG.182900.24"; exon_number "12";
chr8	StringTie	exon	9016322	9016405	1000	+	.	gene_id "MSTRG.182900"; transcript_id "MSTRG.182900.24"; exon_number "13";
chr8	StringTie	exon	9018297	9018406	1000	+	.	gene_id "MSTRG.182900"; transcript_id "MSTRG.182900.24"; exon_number "14";
chr8	StringTie	exon	9020350	9020464	1000	+	.	gene_id "MSTRG.182900"; transcript_id "MSTRG.182900.24"; exon_number "15";
chr8	StringTie	exon	9029792	9034584	1000	+	.	gene_id "MSTRG.182900"; transcript_id "MSTRG.182900.24"; exon_number "16";
chr8	StringTie	transcript	8920126	8927428	1000	+	.	gene_id "MSTRG.182900"; transcript_id "MSTRG.182900.25";
chr8	StringTie	exon	8920126	8920184	1000	+	.	gene_id "MSTRG.182900"; transcript_id "MSTRG.182900.25"; exon_number "1";
chr8	StringTie	exon	8922601	8922750	1000	+	.	gene_id "MSTRG.182900"; transcript_id "MSTRG.182900.25"; exon_number "2";
chr8	StringTie	exon	8926262	8926445	1000	+	.	gene_id "MSTRG.182900"; transcript_id "MSTRG.182900.25"; exon_number "3";
chr8	StringTie	exon	8926991	8927428	1000	+	.	gene_id "MSTRG.182900"; transcript_id "MSTRG.182900.25"; exon_number "4";
chr8	StringTie	transcript	8920148	8948304	1000	+	.	gene_id "MSTRG.182900"; transcript_id "MSTRG.182900.26";
chr8	StringTie	exon	8920148	8920184	1000	+	.	gene_id "MSTRG.182900"; transcript_id "MSTRG.182900.26"; exon_number "1";
chr8	StringTie	exon	8933853	8933956	1000	+	.	gene_id "MSTRG.182900"; transcript_id "MSTRG.182900.26"; exon_number "2";
chr8	StringTie	exon	8935648	8935790	1000	+	.	gene_id "MSTRG.182900"; transcript_id "MSTRG.182900.26"; exon_number "3";
chr8	StringTie	exon	8948266	8948304	1000	+	.	gene_id "MSTRG.182900"; transcript_id "MSTRG.182900.26"; exon_number "4";
chr8	StringTie	transcript	8933858	9033701	1000	+	.	gene_id "MSTRG.182900"; transcript_id "MSTRG.182900.27";
chr8	StringTie	exon	8933858	8933956	1000	+	.	gene_id "MSTRG.182900"; transcript_id "MSTRG.182900.27"; exon_number "1";
chr8	StringTie	exon	8935648	8935790	1000	+	.	gene_id "MSTRG.182900"; transcript_id "MSTRG.182900.27"; exon_number "2";
chr8	StringTie	exon	8961047	8961254	1000	+	.	gene_id "MSTRG.182900"; transcript_id "MSTRG.182900.27"; exon_number "3";
chr8	StringTie	exon	8962448	8962543	1000	+	.	gene_id "MSTRG.182900"; transcript_id "MSTRG.182900.27"; exon_number "4";
chr8	StringTie	exon	8978997	8979205	1000	+	.	gene_id "MSTRG.182900"; transcript_id "MSTRG.182900.27"; exon_number "5";
chr8	StringTie	exon	8991548	8991640	1000	+	.	gene_id "MSTRG.182900"; transcript_id "MSTRG.182900.27"; exon_number "6";
chr8	StringTie	exon	8995241	8995442	1000	+	.	gene_id "MSTRG.182900"; transcript_id "MSTRG.182900.27"; exon_number "7";
chr8	StringTie	exon	9002681	9003330	1000	+	.	gene_id "MSTRG.182900"; transcript_id "MSTRG.182900.27"; exon_number "8";
chr8	StringTie	exon	9007970	9008148	1000	+	.	gene_id "MSTRG.182900"; transcript_id "MSTRG.182900.27"; exon_number "9";
chr8	StringTie	exon	9011542	9011752	1000	+	.	gene_id "MSTRG.182900"; transcript_id "MSTRG.182900.27"; exon_number "10";
chr8	StringTie	exon	9016322	9016405	1000	+	.	gene_id "MSTRG.182900"; transcript_id "MSTRG.182900.27"; exon_number "11";
chr8	StringTie	exon	9018297	9018406	1000	+	.	gene_id "MSTRG.182900"; transcript_id "MSTRG.182900.27"; exon_number "12";
chr8	StringTie	exon	9020350	9020464	1000	+	.	gene_id "MSTRG.182900"; transcript_id "MSTRG.182900.27"; exon_number "13";
chr8	StringTie	exon	9029792	9033701	1000	+	.	gene_id "MSTRG.182900"; transcript_id "MSTRG.182900.27"; exon_number "14";
chr8	StringTie	transcript	8933861	9033342	1000	+	.	gene_id "MSTRG.182900"; transcript_id "MSTRG.182900.28";
chr8	StringTie	exon	8933861	8933956	1000	+	.	gene_id "MSTRG.182900"; transcript_id "MSTRG.182900.28"; exon_number "1";
chr8	StringTie	exon	8935648	8935790	1000	+	.	gene_id "MSTRG.182900"; transcript_id "MSTRG.182900.28"; exon_number "2";
chr8	StringTie	exon	8961047	8961254	1000	+	.	gene_id "MSTRG.182900"; transcript_id "MSTRG.182900.28"; exon_number "3";
chr8	StringTie	exon	8962448	8962543	1000	+	.	gene_id "MSTRG.182900"; transcript_id "MSTRG.182900.28"; exon_number "4";
chr8	StringTie	exon	8963218	8963701	1000	+	.	gene_id "MSTRG.182900"; transcript_id "MSTRG.182900.28"; exon_number "5";
chr8	StringTie	exon	8978997	8979205	1000	+	.	gene_id "MSTRG.182900"; transcript_id "MSTRG.182900.28"; exon_number "6";
chr8	StringTie	exon	8987887	8988166	1000	+	.	gene_id "MSTRG.182900"; transcript_id "MSTRG.182900.28"; exon_number "7";
chr8	StringTie	exon	9002681	9003171	1000	+	.	gene_id "MSTRG.182900"; transcript_id "MSTRG.182900.28"; exon_number "8";
chr8	StringTie	exon	9007970	9008148	1000	+	.	gene_id "MSTRG.182900"; transcript_id "MSTRG.182900.28"; exon_number "9";
chr8	StringTie	exon	9009032	9009210	1000	+	.	gene_id "MSTRG.182900"; transcript_id "MSTRG.182900.28"; exon_number "10";
chr8	StringTie	exon	9011542	9011752	1000	+	.	gene_id "MSTRG.182900"; transcript_id "MSTRG.182900.28"; exon_number "11";
chr8	StringTie	exon	9016322	9016405	1000	+	.	gene_id "MSTRG.182900"; transcript_id "MSTRG.182900.28"; exon_number "12";
chr8	StringTie	exon	9018297	9018406	1000	+	.	gene_id "MSTRG.182900"; transcript_id "MSTRG.182900.28"; exon_number "13";
chr8	StringTie	exon	9020350	9020464	1000	+	.	gene_id "MSTRG.182900"; transcript_id "MSTRG.182900.28"; exon_number "14";
chr8	StringTie	exon	9029792	9033342	1000	+	.	gene_id "MSTRG.182900"; transcript_id "MSTRG.182900.28"; exon_number "15";
chr8	StringTie	transcript	8933866	9033612	1000	+	.	gene_id "MSTRG.182900"; transcript_id "MSTRG.182900.29";
chr8	StringTie	exon	8933866	8933956	1000	+	.	gene_id "MSTRG.182900"; transcript_id "MSTRG.182900.29"; exon_number "1";
chr8	StringTie	exon	8935648	8935790	1000	+	.	gene_id "MSTRG.182900"; transcript_id "MSTRG.182900.29"; exon_number "2";
chr8	StringTie	exon	8961047	8961254	1000	+	.	gene_id "MSTRG.182900"; transcript_id "MSTRG.182900.29"; exon_number "3";
chr8	StringTie	exon	8962448	8962543	1000	+	.	gene_id "MSTRG.182900"; transcript_id "MSTRG.182900.29"; exon_number "4";
chr8	StringTie	exon	8963218	8963701	1000	+	.	gene_id "MSTRG.182900"; transcript_id "MSTRG.182900.29"; exon_number "5";
chr8	StringTie	exon	8991548	8991640	1000	+	.	gene_id "MSTRG.182900"; transcript_id "MSTRG.182900.29"; exon_number "6";
chr8	StringTie	exon	9002681	9003171	1000	+	.	gene_id "MSTRG.182900"; transcript_id "MSTRG.182900.29"; exon_number "7";
chr8	StringTie	exon	9007970	9008148	1000	+	.	gene_id "MSTRG.182900"; transcript_id "MSTRG.182900.29"; exon_number "8";
chr8	StringTie	exon	9011542	9011752	1000	+	.	gene_id "MSTRG.182900"; transcript_id "MSTRG.182900.29"; exon_number "9";
chr8	StringTie	exon	9016322	9016405	1000	+	.	gene_id "MSTRG.182900"; transcript_id "MSTRG.182900.29"; exon_number "10";
chr8	StringTie	exon	9018297	9018406	1000	+	.	gene_id "MSTRG.182900"; transcript_id "MSTRG.182900.29"; exon_number "11";
chr8	StringTie	exon	9020350	9020464	1000	+	.	gene_id "MSTRG.182900"; transcript_id "MSTRG.182900.29"; exon_number "12";
chr8	StringTie	exon	9029792	9033612	1000	+	.	gene_id "MSTRG.182900"; transcript_id "MSTRG.182900.29"; exon_number "13";
chr8	StringTie	transcript	8891392	8933503	1000	+	.	gene_id "MSTRG.182900"; transcript_id "MSTRG.182900.3";
chr8	StringTie	exon	8891392	8891541	1000	+	.	gene_id "MSTRG.182900"; transcript_id "MSTRG.182900.3"; exon_number "1";
chr8	StringTie	exon	8891571	8892029	1000	+	.	gene_id "MSTRG.182900"; transcript_id "MSTRG.182900.3"; exon_number "2";
chr8	StringTie	exon	8892108	8892581	1000	+	.	gene_id "MSTRG.182900"; transcript_id "MSTRG.182900.3"; exon_number "3";
chr8	StringTie	exon	8903496	8903556	1000	+	.	gene_id "MSTRG.182900"; transcript_id "MSTRG.182900.3"; exon_number "4";
chr8	StringTie	exon	8922289	8922750	1000	+	.	gene_id "MSTRG.182900"; transcript_id "MSTRG.182900.3"; exon_number "5";
chr8	StringTie	exon	8926991	8933503	1000	+	.	gene_id "MSTRG.182900"; transcript_id "MSTRG.182900.3"; exon_number "6";
chr8	StringTie	transcript	8933866	9100356	1000	+	.	gene_id "MSTRG.182900"; transcript_id "MSTRG.182900.30";
chr8	StringTie	exon	8933866	8933956	1000	+	.	gene_id "MSTRG.182900"; transcript_id "MSTRG.182900.30"; exon_number "1";
chr8	StringTie	exon	8935648	8935790	1000	+	.	gene_id "MSTRG.182900"; transcript_id "MSTRG.182900.30"; exon_number "2";
chr8	StringTie	exon	8961047	8961254	1000	+	.	gene_id "MSTRG.182900"; transcript_id "MSTRG.182900.30"; exon_number "3";
chr8	StringTie	exon	8962448	8962543	1000	+	.	gene_id "MSTRG.182900"; transcript_id "MSTRG.182900.30"; exon_number "4";
chr8	StringTie	exon	8978997	8979205	1000	+	.	gene_id "MSTRG.182900"; transcript_id "MSTRG.182900.30"; exon_number "5";
chr8	StringTie	exon	8991548	8991640	1000	+	.	gene_id "MSTRG.182900"; transcript_id "MSTRG.182900.30"; exon_number "6";
chr8	StringTie	exon	9002681	9003171	1000	+	.	gene_id "MSTRG.182900"; transcript_id "MSTRG.182900.30"; exon_number "7";
chr8	StringTie	exon	9007970	9008148	1000	+	.	gene_id "MSTRG.182900"; transcript_id "MSTRG.182900.30"; exon_number "8";
chr8	StringTie	exon	9011542	9011752	1000	+	.	gene_id "MSTRG.182900"; transcript_id "MSTRG.182900.30"; exon_number "9";
chr8	StringTie	exon	9016322	9016405	1000	+	.	gene_id "MSTRG.182900"; transcript_id "MSTRG.182900.30"; exon_number "10";
chr8	StringTie	exon	9018297	9018406	1000	+	.	gene_id "MSTRG.182900"; transcript_id "MSTRG.182900.30"; exon_number "11";
chr8	StringTie	exon	9020350	9020464	1000	+	.	gene_id "MSTRG.182900"; transcript_id "MSTRG.182900.30"; exon_number "12";
chr8	StringTie	exon	9088460	9088569	1000	+	.	gene_id "MSTRG.182900"; transcript_id "MSTRG.182900.30"; exon_number "13";
chr8	StringTie	exon	9099859	9100356	1000	+	.	gene_id "MSTRG.182900"; transcript_id "MSTRG.182900.30"; exon_number "14";
chr8	StringTie	transcript	8933900	9034237	1000	+	.	gene_id "MSTRG.182900"; transcript_id "MSTRG.182900.31";
chr8	StringTie	exon	8933900	8933956	1000	+	.	gene_id "MSTRG.182900"; transcript_id "MSTRG.182900.31"; exon_number "1";
chr8	StringTie	exon	8935648	8935790	1000	+	.	gene_id "MSTRG.182900"; transcript_id "MSTRG.182900.31"; exon_number "2";
chr8	StringTie	exon	8961047	8961254	1000	+	.	gene_id "MSTRG.182900"; transcript_id "MSTRG.182900.31"; exon_number "3";
chr8	StringTie	exon	8962448	8962543	1000	+	.	gene_id "MSTRG.182900"; transcript_id "MSTRG.182900.31"; exon_number "4";
chr8	StringTie	exon	8978997	8979205	1000	+	.	gene_id "MSTRG.182900"; transcript_id "MSTRG.182900.31"; exon_number "5";
chr8	StringTie	exon	8991548	8991640	1000	+	.	gene_id "MSTRG.182900"; transcript_id "MSTRG.182900.31"; exon_number "6";
chr8	StringTie	exon	8995241	8995442	1000	+	.	gene_id "MSTRG.182900"; transcript_id "MSTRG.182900.31"; exon_number "7";
chr8	StringTie	exon	9002681	9003171	1000	+	.	gene_id "MSTRG.182900"; transcript_id "MSTRG.182900.31"; exon_number "8";
chr8	StringTie	exon	9007970	9008148	1000	+	.	gene_id "MSTRG.182900"; transcript_id "MSTRG.182900.31"; exon_number "9";
chr8	StringTie	exon	9011542	9011752	1000	+	.	gene_id "MSTRG.182900"; transcript_id "MSTRG.182900.31"; exon_number "10";
chr8	StringTie	exon	9016322	9016405	1000	+	.	gene_id "MSTRG.182900"; transcript_id "MSTRG.182900.31"; exon_number "11";
chr8	StringTie	exon	9018297	9018406	1000	+	.	gene_id "MSTRG.182900"; transcript_id "MSTRG.182900.31"; exon_number "12";
chr8	StringTie	exon	9020350	9020464	1000	+	.	gene_id "MSTRG.182900"; transcript_id "MSTRG.182900.31"; exon_number "13";
chr8	StringTie	exon	9029792	9034237	1000	+	.	gene_id "MSTRG.182900"; transcript_id "MSTRG.182900.31"; exon_number "14";
chr8	StringTie	transcript	8933922	9034463	1000	+	.	gene_id "MSTRG.182900"; transcript_id "MSTRG.182900.32";
chr8	StringTie	exon	8933922	8933956	1000	+	.	gene_id "MSTRG.182900"; transcript_id "MSTRG.182900.32"; exon_number "1";
chr8	StringTie	exon	8935648	8935790	1000	+	.	gene_id "MSTRG.182900"; transcript_id "MSTRG.182900.32"; exon_number "2";
chr8	StringTie	exon	8962448	8962543	1000	+	.	gene_id "MSTRG.182900"; transcript_id "MSTRG.182900.32"; exon_number "3";
chr8	StringTie	exon	8963218	8963701	1000	+	.	gene_id "MSTRG.182900"; transcript_id "MSTRG.182900.32"; exon_number "4";
chr8	StringTie	exon	8978997	8979205	1000	+	.	gene_id "MSTRG.182900"; transcript_id "MSTRG.182900.32"; exon_number "5";
chr8	StringTie	exon	8991548	8991640	1000	+	.	gene_id "MSTRG.182900"; transcript_id "MSTRG.182900.32"; exon_number "6";
chr8	StringTie	exon	9002681	9003171	1000	+	.	gene_id "MSTRG.182900"; transcript_id "MSTRG.182900.32"; exon_number "7";
chr8	StringTie	exon	9004074	9004296	1000	+	.	gene_id "MSTRG.182900"; transcript_id "MSTRG.182900.32"; exon_number "8";
chr8	StringTie	exon	9007970	9008148	1000	+	.	gene_id "MSTRG.182900"; transcript_id "MSTRG.182900.32"; exon_number "9";
chr8	StringTie	exon	9011542	9011752	1000	+	.	gene_id "MSTRG.182900"; transcript_id "MSTRG.182900.32"; exon_number "10";
chr8	StringTie	exon	9016322	9016405	1000	+	.	gene_id "MSTRG.182900"; transcript_id "MSTRG.182900.32"; exon_number "11";
chr8	StringTie	exon	9018297	9018406	1000	+	.	gene_id "MSTRG.182900"; transcript_id "MSTRG.182900.32"; exon_number "12";
chr8	StringTie	exon	9020350	9020464	1000	+	.	gene_id "MSTRG.182900"; transcript_id "MSTRG.182900.32"; exon_number "13";
chr8	StringTie	exon	9029792	9034463	1000	+	.	gene_id "MSTRG.182900"; transcript_id "MSTRG.182900.32"; exon_number "14";
chr8	StringTie	transcript	8933922	8936521	1000	+	.	gene_id "MSTRG.182900"; transcript_id "MSTRG.182900.33";
chr8	StringTie	exon	8933922	8933956	1000	+	.	gene_id "MSTRG.182900"; transcript_id "MSTRG.182900.33"; exon_number "1";
chr8	StringTie	exon	8935648	8935790	1000	+	.	gene_id "MSTRG.182900"; transcript_id "MSTRG.182900.33"; exon_number "2";
chr8	StringTie	exon	8936500	8936521	1000	+	.	gene_id "MSTRG.182900"; transcript_id "MSTRG.182900.33"; exon_number "3";
chr8	StringTie	transcript	8954052	9033911	1000	+	.	gene_id "MSTRG.182900"; transcript_id "MSTRG.182900.34";
chr8	StringTie	exon	8954052	8961254	1000	+	.	gene_id "MSTRG.182900"; transcript_id "MSTRG.182900.34"; exon_number "1";
chr8	StringTie	exon	8962448	8962543	1000	+	.	gene_id "MSTRG.182900"; transcript_id "MSTRG.182900.34"; exon_number "2";
chr8	StringTie	exon	8978997	8979205	1000	+	.	gene_id "MSTRG.182900"; transcript_id "MSTRG.182900.34"; exon_number "3";
chr8	StringTie	exon	8991548	8991640	1000	+	.	gene_id "MSTRG.182900"; transcript_id "MSTRG.182900.34"; exon_number "4";
chr8	StringTie	exon	8994095	8994254	1000	+	.	gene_id "MSTRG.182900"; transcript_id "MSTRG.182900.34"; exon_number "5";
chr8	StringTie	exon	9002681	9003171	1000	+	.	gene_id "MSTRG.182900"; transcript_id "MSTRG.182900.34"; exon_number "6";
chr8	StringTie	exon	9007970	9008148	1000	+	.	gene_id "MSTRG.182900"; transcript_id "MSTRG.182900.34"; exon_number "7";
chr8	StringTie	exon	9011542	9011752	1000	+	.	gene_id "MSTRG.182900"; transcript_id "MSTRG.182900.34"; exon_number "8";
chr8	StringTie	exon	9016322	9016405	1000	+	.	gene_id "MSTRG.182900"; transcript_id "MSTRG.182900.34"; exon_number "9";
chr8	StringTie	exon	9018297	9018406	1000	+	.	gene_id "MSTRG.182900"; transcript_id "MSTRG.182900.34"; exon_number "10";
chr8	StringTie	exon	9020350	9020464	1000	+	.	gene_id "MSTRG.182900"; transcript_id "MSTRG.182900.34"; exon_number "11";
chr8	StringTie	exon	9029792	9033911	1000	+	.	gene_id "MSTRG.182900"; transcript_id "MSTRG.182900.34"; exon_number "12";
chr8	StringTie	transcript	8956431	9034003	1000	+	.	gene_id "MSTRG.182900"; transcript_id "MSTRG.182900.35";
chr8	StringTie	exon	8956431	8961254	1000	+	.	gene_id "MSTRG.182900"; transcript_id "MSTRG.182900.35"; exon_number "1";
chr8	StringTie	exon	8962448	8962543	1000	+	.	gene_id "MSTRG.182900"; transcript_id "MSTRG.182900.35"; exon_number "2";
chr8	StringTie	exon	8978997	8979205	1000	+	.	gene_id "MSTRG.182900"; transcript_id "MSTRG.182900.35"; exon_number "3";
chr8	StringTie	exon	9002681	9003171	1000	+	.	gene_id "MSTRG.182900"; transcript_id "MSTRG.182900.35"; exon_number "4";
chr8	StringTie	exon	9007970	9008148	1000	+	.	gene_id "MSTRG.182900"; transcript_id "MSTRG.182900.35"; exon_number "5";
chr8	StringTie	exon	9011542	9011752	1000	+	.	gene_id "MSTRG.182900"; transcript_id "MSTRG.182900.35"; exon_number "6";
chr8	StringTie	exon	9016322	9016405	1000	+	.	gene_id "MSTRG.182900"; transcript_id "MSTRG.182900.35"; exon_number "7";
chr8	StringTie	exon	9018297	9018406	1000	+	.	gene_id "MSTRG.182900"; transcript_id "MSTRG.182900.35"; exon_number "8";
chr8	StringTie	exon	9020350	9020464	1000	+	.	gene_id "MSTRG.182900"; transcript_id "MSTRG.182900.35"; exon_number "9";
chr8	StringTie	exon	9029792	9034003	1000	+	.	gene_id "MSTRG.182900"; transcript_id "MSTRG.182900.35"; exon_number "10";
chr8	StringTie	transcript	8957963	9033637	1000	+	.	gene_id "MSTRG.182900"; transcript_id "MSTRG.182900.36";
chr8	StringTie	exon	8957963	8961254	1000	+	.	gene_id "MSTRG.182900"; transcript_id "MSTRG.182900.36"; exon_number "1";
chr8	StringTie	exon	8962448	8962543	1000	+	.	gene_id "MSTRG.182900"; transcript_id "MSTRG.182900.36"; exon_number "2";
chr8	StringTie	exon	8978997	8979205	1000	+	.	gene_id "MSTRG.182900"; transcript_id "MSTRG.182900.36"; exon_number "3";
chr8	StringTie	exon	8991548	8991640	1000	+	.	gene_id "MSTRG.182900"; transcript_id "MSTRG.182900.36"; exon_number "4";
chr8	StringTie	exon	9002681	9003171	1000	+	.	gene_id "MSTRG.182900"; transcript_id "MSTRG.182900.36"; exon_number "5";
chr8	StringTie	exon	9007970	9008148	1000	+	.	gene_id "MSTRG.182900"; transcript_id "MSTRG.182900.36"; exon_number "6";
chr8	StringTie	exon	9011542	9011752	1000	+	.	gene_id "MSTRG.182900"; transcript_id "MSTRG.182900.36"; exon_number "7";
chr8	StringTie	exon	9016322	9016405	1000	+	.	gene_id "MSTRG.182900"; transcript_id "MSTRG.182900.36"; exon_number "8";
chr8	StringTie	exon	9018297	9018406	1000	+	.	gene_id "MSTRG.182900"; transcript_id "MSTRG.182900.36"; exon_number "9";
chr8	StringTie	exon	9020350	9020464	1000	+	.	gene_id "MSTRG.182900"; transcript_id "MSTRG.182900.36"; exon_number "10";
chr8	StringTie	exon	9029792	9033637	1000	+	.	gene_id "MSTRG.182900"; transcript_id "MSTRG.182900.36"; exon_number "11";
chr8	StringTie	transcript	8957967	9033389	1000	+	.	gene_id "MSTRG.182900"; transcript_id "MSTRG.182900.37";
chr8	StringTie	exon	8957967	8961254	1000	+	.	gene_id "MSTRG.182900"; transcript_id "MSTRG.182900.37"; exon_number "1";
chr8	StringTie	exon	8962448	8962543	1000	+	.	gene_id "MSTRG.182900"; transcript_id "MSTRG.182900.37"; exon_number "2";
chr8	StringTie	exon	8963218	8963416	1000	+	.	gene_id "MSTRG.182900"; transcript_id "MSTRG.182900.37"; exon_number "3";
chr8	StringTie	exon	8978997	8979205	1000	+	.	gene_id "MSTRG.182900"; transcript_id "MSTRG.182900.37"; exon_number "4";
chr8	StringTie	exon	8991548	8991640	1000	+	.	gene_id "MSTRG.182900"; transcript_id "MSTRG.182900.37"; exon_number "5";
chr8	StringTie	exon	8994098	8994254	1000	+	.	gene_id "MSTRG.182900"; transcript_id "MSTRG.182900.37"; exon_number "6";
chr8	StringTie	exon	8995241	8995442	1000	+	.	gene_id "MSTRG.182900"; transcript_id "MSTRG.182900.37"; exon_number "7";
chr8	StringTie	exon	9002681	9003171	1000	+	.	gene_id "MSTRG.182900"; transcript_id "MSTRG.182900.37"; exon_number "8";
chr8	StringTie	exon	9007970	9008148	1000	+	.	gene_id "MSTRG.182900"; transcript_id "MSTRG.182900.37"; exon_number "9";
chr8	StringTie	exon	9011542	9011752	1000	+	.	gene_id "MSTRG.182900"; transcript_id "MSTRG.182900.37"; exon_number "10";
chr8	StringTie	exon	9016322	9016405	1000	+	.	gene_id "MSTRG.182900"; transcript_id "MSTRG.182900.37"; exon_number "11";
chr8	StringTie	exon	9018297	9018406	1000	+	.	gene_id "MSTRG.182900"; transcript_id "MSTRG.182900.37"; exon_number "12";
chr8	StringTie	exon	9020350	9020464	1000	+	.	gene_id "MSTRG.182900"; transcript_id "MSTRG.182900.37"; exon_number "13";
chr8	StringTie	exon	9029792	9030081	1000	+	.	gene_id "MSTRG.182900"; transcript_id "MSTRG.182900.37"; exon_number "14";
chr8	StringTie	exon	9032549	9033389	1000	+	.	gene_id "MSTRG.182900"; transcript_id "MSTRG.182900.37"; exon_number "15";
chr8	StringTie	transcript	8958232	9033843	1000	+	.	gene_id "MSTRG.182900"; transcript_id "MSTRG.182900.38";
chr8	StringTie	exon	8958232	8961254	1000	+	.	gene_id "MSTRG.182900"; transcript_id "MSTRG.182900.38"; exon_number "1";
chr8	StringTie	exon	8962448	8962543	1000	+	.	gene_id "MSTRG.182900"; transcript_id "MSTRG.182900.38"; exon_number "2";
chr8	StringTie	exon	8975681	8979205	1000	+	.	gene_id "MSTRG.182900"; transcript_id "MSTRG.182900.38"; exon_number "3";
chr8	StringTie	exon	8991548	8991640	1000	+	.	gene_id "MSTRG.182900"; transcript_id "MSTRG.182900.38"; exon_number "4";
chr8	StringTie	exon	8994098	8994254	1000	+	.	gene_id "MSTRG.182900"; transcript_id "MSTRG.182900.38"; exon_number "5";
chr8	StringTie	exon	8995241	8995442	1000	+	.	gene_id "MSTRG.182900"; transcript_id "MSTRG.182900.38"; exon_number "6";
chr8	StringTie	exon	9002681	9003171	1000	+	.	gene_id "MSTRG.182900"; transcript_id "MSTRG.182900.38"; exon_number "7";
chr8	StringTie	exon	9007970	9008148	1000	+	.	gene_id "MSTRG.182900"; transcript_id "MSTRG.182900.38"; exon_number "8";
chr8	StringTie	exon	9011542	9011752	1000	+	.	gene_id "MSTRG.182900"; transcript_id "MSTRG.182900.38"; exon_number "9";
chr8	StringTie	exon	9016322	9016405	1000	+	.	gene_id "MSTRG.182900"; transcript_id "MSTRG.182900.38"; exon_number "10";
chr8	StringTie	exon	9018297	9018406	1000	+	.	gene_id "MSTRG.182900"; transcript_id "MSTRG.182900.38"; exon_number "11";
chr8	StringTie	exon	9020350	9020464	1000	+	.	gene_id "MSTRG.182900"; transcript_id "MSTRG.182900.38"; exon_number "12";
chr8	StringTie	exon	9029792	9033843	1000	+	.	gene_id "MSTRG.182900"; transcript_id "MSTRG.182900.38"; exon_number "13";
chr8	StringTie	transcript	8958349	9033853	1000	+	.	gene_id "MSTRG.182900"; transcript_id "MSTRG.182900.39";
chr8	StringTie	exon	8958349	8961254	1000	+	.	gene_id "MSTRG.182900"; transcript_id "MSTRG.182900.39"; exon_number "1";
chr8	StringTie	exon	8962448	8962543	1000	+	.	gene_id "MSTRG.182900"; transcript_id "MSTRG.182900.39"; exon_number "2";
chr8	StringTie	exon	8963223	8963701	1000	+	.	gene_id "MSTRG.182900"; transcript_id "MSTRG.182900.39"; exon_number "3";
chr8	StringTie	exon	8978997	8979205	1000	+	.	gene_id "MSTRG.182900"; transcript_id "MSTRG.182900.39"; exon_number "4";
chr8	StringTie	exon	8994098	8994254	1000	+	.	gene_id "MSTRG.182900"; transcript_id "MSTRG.182900.39"; exon_number "5";
chr8	StringTie	exon	9002681	9003171	1000	+	.	gene_id "MSTRG.182900"; transcript_id "MSTRG.182900.39"; exon_number "6";
chr8	StringTie	exon	9007970	9008148	1000	+	.	gene_id "MSTRG.182900"; transcript_id "MSTRG.182900.39"; exon_number "7";
chr8	StringTie	exon	9011542	9011752	1000	+	.	gene_id "MSTRG.182900"; transcript_id "MSTRG.182900.39"; exon_number "8";
chr8	StringTie	exon	9016322	9016405	1000	+	.	gene_id "MSTRG.182900"; transcript_id "MSTRG.182900.39"; exon_number "9";
chr8	StringTie	exon	9018297	9018406	1000	+	.	gene_id "MSTRG.182900"; transcript_id "MSTRG.182900.39"; exon_number "10";
chr8	StringTie	exon	9020350	9020464	1000	+	.	gene_id "MSTRG.182900"; transcript_id "MSTRG.182900.39"; exon_number "11";
chr8	StringTie	exon	9029792	9033853	1000	+	.	gene_id "MSTRG.182900"; transcript_id "MSTRG.182900.39"; exon_number "12";
chr8	StringTie	transcript	8891621	9034175	1000	+	.	gene_id "MSTRG.182900"; transcript_id "MSTRG.182900.4";
chr8	StringTie	exon	8891621	8892090	1000	+	.	gene_id "MSTRG.182900"; transcript_id "MSTRG.182900.4"; exon_number "1";
chr8	StringTie	exon	8903496	8903556	1000	+	.	gene_id "MSTRG.182900"; transcript_id "MSTRG.182900.4"; exon_number "2";
chr8	StringTie	exon	8922289	8922750	1000	+	.	gene_id "MSTRG.182900"; transcript_id "MSTRG.182900.4"; exon_number "3";
chr8	StringTie	exon	8933853	8933956	1000	+	.	gene_id "MSTRG.182900"; transcript_id "MSTRG.182900.4"; exon_number "4";
chr8	StringTie	exon	8935648	8935790	1000	+	.	gene_id "MSTRG.182900"; transcript_id "MSTRG.182900.4"; exon_number "5";
chr8	StringTie	exon	8961047	8961254	1000	+	.	gene_id "MSTRG.182900"; transcript_id "MSTRG.182900.4"; exon_number "6";
chr8	StringTie	exon	8962448	8962543	1000	+	.	gene_id "MSTRG.182900"; transcript_id "MSTRG.182900.4"; exon_number "7";
chr8	StringTie	exon	8963218	8963701	1000	+	.	gene_id "MSTRG.182900"; transcript_id "MSTRG.182900.4"; exon_number "8";
chr8	StringTie	exon	8975681	8979205	1000	+	.	gene_id "MSTRG.182900"; transcript_id "MSTRG.182900.4"; exon_number "9";
chr8	StringTie	exon	8991548	8991640	1000	+	.	gene_id "MSTRG.182900"; transcript_id "MSTRG.182900.4"; exon_number "10";
chr8	StringTie	exon	8994098	8994254	1000	+	.	gene_id "MSTRG.182900"; transcript_id "MSTRG.182900.4"; exon_number "11";
chr8	StringTie	exon	9002681	9003171	1000	+	.	gene_id "MSTRG.182900"; transcript_id "MSTRG.182900.4"; exon_number "12";
chr8	StringTie	exon	9007970	9008148	1000	+	.	gene_id "MSTRG.182900"; transcript_id "MSTRG.182900.4"; exon_number "13";
chr8	StringTie	exon	9011542	9011752	1000	+	.	gene_id "MSTRG.182900"; transcript_id "MSTRG.182900.4"; exon_number "14";
chr8	StringTie	exon	9016322	9016405	1000	+	.	gene_id "MSTRG.182900"; transcript_id "MSTRG.182900.4"; exon_number "15";
chr8	StringTie	exon	9018297	9018406	1000	+	.	gene_id "MSTRG.182900"; transcript_id "MSTRG.182900.4"; exon_number "16";
chr8	StringTie	exon	9020350	9020464	1000	+	.	gene_id "MSTRG.182900"; transcript_id "MSTRG.182900.4"; exon_number "17";
chr8	StringTie	exon	9029792	9034175	1000	+	.	gene_id "MSTRG.182900"; transcript_id "MSTRG.182900.4"; exon_number "18";
chr8	StringTie	transcript	8958668	9033886	1000	+	.	gene_id "MSTRG.182900"; transcript_id "MSTRG.182900.40";
chr8	StringTie	exon	8958668	8961254	1000	+	.	gene_id "MSTRG.182900"; transcript_id "MSTRG.182900.40"; exon_number "1";
chr8	StringTie	exon	8962448	8962543	1000	+	.	gene_id "MSTRG.182900"; transcript_id "MSTRG.182900.40"; exon_number "2";
chr8	StringTie	exon	8963218	8963701	1000	+	.	gene_id "MSTRG.182900"; transcript_id "MSTRG.182900.40"; exon_number "3";
chr8	StringTie	exon	8978997	8979205	1000	+	.	gene_id "MSTRG.182900"; transcript_id "MSTRG.182900.40"; exon_number "4";
chr8	StringTie	exon	9002681	9003171	1000	+	.	gene_id "MSTRG.182900"; transcript_id "MSTRG.182900.40"; exon_number "5";
chr8	StringTie	exon	9004074	9004296	1000	+	.	gene_id "MSTRG.182900"; transcript_id "MSTRG.182900.40"; exon_number "6";
chr8	StringTie	exon	9007171	9007244	1000	+	.	gene_id "MSTRG.182900"; transcript_id "MSTRG.182900.40"; exon_number "7";
chr8	StringTie	exon	9007970	9008148	1000	+	.	gene_id "MSTRG.182900"; transcript_id "MSTRG.182900.40"; exon_number "8";
chr8	StringTie	exon	9011542	9011752	1000	+	.	gene_id "MSTRG.182900"; transcript_id "MSTRG.182900.40"; exon_number "9";
chr8	StringTie	exon	9016322	9016405	1000	+	.	gene_id "MSTRG.182900"; transcript_id "MSTRG.182900.40"; exon_number "10";
chr8	StringTie	exon	9018297	9018406	1000	+	.	gene_id "MSTRG.182900"; transcript_id "MSTRG.182900.40"; exon_number "11";
chr8	StringTie	exon	9020350	9020464	1000	+	.	gene_id "MSTRG.182900"; transcript_id "MSTRG.182900.40"; exon_number "12";
chr8	StringTie	exon	9029792	9033886	1000	+	.	gene_id "MSTRG.182900"; transcript_id "MSTRG.182900.40"; exon_number "13";
chr8	StringTie	transcript	8958991	9033392	1000	+	.	gene_id "MSTRG.182900"; transcript_id "MSTRG.182900.41";
chr8	StringTie	exon	8958991	8961254	1000	+	.	gene_id "MSTRG.182900"; transcript_id "MSTRG.182900.41"; exon_number "1";
chr8	StringTie	exon	8962448	8962543	1000	+	.	gene_id "MSTRG.182900"; transcript_id "MSTRG.182900.41"; exon_number "2";
chr8	StringTie	exon	8963218	8963701	1000	+	.	gene_id "MSTRG.182900"; transcript_id "MSTRG.182900.41"; exon_number "3";
chr8	StringTie	exon	8978997	8979205	1000	+	.	gene_id "MSTRG.182900"; transcript_id "MSTRG.182900.41"; exon_number "4";
chr8	StringTie	exon	8991548	8991640	1000	+	.	gene_id "MSTRG.182900"; transcript_id "MSTRG.182900.41"; exon_number "5";
chr8	StringTie	exon	9002681	9003171	1000	+	.	gene_id "MSTRG.182900"; transcript_id "MSTRG.182900.41"; exon_number "6";
chr8	StringTie	exon	9007970	9008148	1000	+	.	gene_id "MSTRG.182900"; transcript_id "MSTRG.182900.41"; exon_number "7";
chr8	StringTie	exon	9009032	9009210	1000	+	.	gene_id "MSTRG.182900"; transcript_id "MSTRG.182900.41"; exon_number "8";
chr8	StringTie	exon	9011542	9011752	1000	+	.	gene_id "MSTRG.182900"; transcript_id "MSTRG.182900.41"; exon_number "9";
chr8	StringTie	exon	9016322	9016405	1000	+	.	gene_id "MSTRG.182900"; transcript_id "MSTRG.182900.41"; exon_number "10";
chr8	StringTie	exon	9018297	9018406	1000	+	.	gene_id "MSTRG.182900"; transcript_id "MSTRG.182900.41"; exon_number "11";
chr8	StringTie	exon	9020350	9020464	1000	+	.	gene_id "MSTRG.182900"; transcript_id "MSTRG.182900.41"; exon_number "12";
chr8	StringTie	exon	9029792	9033392	1000	+	.	gene_id "MSTRG.182900"; transcript_id "MSTRG.182900.41"; exon_number "13";
chr8	StringTie	transcript	8959048	9033974	1000	+	.	gene_id "MSTRG.182900"; transcript_id "MSTRG.182900.42";
chr8	StringTie	exon	8959048	8961254	1000	+	.	gene_id "MSTRG.182900"; transcript_id "MSTRG.182900.42"; exon_number "1";
chr8	StringTie	exon	8962448	8962543	1000	+	.	gene_id "MSTRG.182900"; transcript_id "MSTRG.182900.42"; exon_number "2";
chr8	StringTie	exon	8963218	8963701	1000	+	.	gene_id "MSTRG.182900"; transcript_id "MSTRG.182900.42"; exon_number "3";
chr8	StringTie	exon	8978997	8979205	1000	+	.	gene_id "MSTRG.182900"; transcript_id "MSTRG.182900.42"; exon_number "4";
chr8	StringTie	exon	8991548	8991640	1000	+	.	gene_id "MSTRG.182900"; transcript_id "MSTRG.182900.42"; exon_number "5";
chr8	StringTie	exon	8995241	8995442	1000	+	.	gene_id "MSTRG.182900"; transcript_id "MSTRG.182900.42"; exon_number "6";
chr8	StringTie	exon	9002681	9003171	1000	+	.	gene_id "MSTRG.182900"; transcript_id "MSTRG.182900.42"; exon_number "7";
chr8	StringTie	exon	9007970	9008148	1000	+	.	gene_id "MSTRG.182900"; transcript_id "MSTRG.182900.42"; exon_number "8";
chr8	StringTie	exon	9011542	9011752	1000	+	.	gene_id "MSTRG.182900"; transcript_id "MSTRG.182900.42"; exon_number "9";
chr8	StringTie	exon	9016322	9016405	1000	+	.	gene_id "MSTRG.182900"; transcript_id "MSTRG.182900.42"; exon_number "10";
chr8	StringTie	exon	9018297	9018406	1000	+	.	gene_id "MSTRG.182900"; transcript_id "MSTRG.182900.42"; exon_number "11";
chr8	StringTie	exon	9020350	9020464	1000	+	.	gene_id "MSTRG.182900"; transcript_id "MSTRG.182900.42"; exon_number "12";
chr8	StringTie	exon	9029792	9033974	1000	+	.	gene_id "MSTRG.182900"; transcript_id "MSTRG.182900.42"; exon_number "13";
chr8	StringTie	transcript	8959566	9033430	1000	+	.	gene_id "MSTRG.182900"; transcript_id "MSTRG.182900.43";
chr8	StringTie	exon	8959566	8961254	1000	+	.	gene_id "MSTRG.182900"; transcript_id "MSTRG.182900.43"; exon_number "1";
chr8	StringTie	exon	8962448	8962543	1000	+	.	gene_id "MSTRG.182900"; transcript_id "MSTRG.182900.43"; exon_number "2";
chr8	StringTie	exon	8963218	8963701	1000	+	.	gene_id "MSTRG.182900"; transcript_id "MSTRG.182900.43"; exon_number "3";
chr8	StringTie	exon	8978126	8978226	1000	+	.	gene_id "MSTRG.182900"; transcript_id "MSTRG.182900.43"; exon_number "4";
chr8	StringTie	exon	8978997	8979205	1000	+	.	gene_id "MSTRG.182900"; transcript_id "MSTRG.182900.43"; exon_number "5";
chr8	StringTie	exon	8991548	8991640	1000	+	.	gene_id "MSTRG.182900"; transcript_id "MSTRG.182900.43"; exon_number "6";
chr8	StringTie	exon	9002681	9003171	1000	+	.	gene_id "MSTRG.182900"; transcript_id "MSTRG.182900.43"; exon_number "7";
chr8	StringTie	exon	9007970	9008148	1000	+	.	gene_id "MSTRG.182900"; transcript_id "MSTRG.182900.43"; exon_number "8";
chr8	StringTie	exon	9011542	9011752	1000	+	.	gene_id "MSTRG.182900"; transcript_id "MSTRG.182900.43"; exon_number "9";
chr8	StringTie	exon	9016322	9016405	1000	+	.	gene_id "MSTRG.182900"; transcript_id "MSTRG.182900.43"; exon_number "10";
chr8	StringTie	exon	9018297	9018406	1000	+	.	gene_id "MSTRG.182900"; transcript_id "MSTRG.182900.43"; exon_number "11";
chr8	StringTie	exon	9020350	9020464	1000	+	.	gene_id "MSTRG.182900"; transcript_id "MSTRG.182900.43"; exon_number "12";
chr8	StringTie	exon	9029792	9033430	1000	+	.	gene_id "MSTRG.182900"; transcript_id "MSTRG.182900.43"; exon_number "13";
chr8	StringTie	transcript	8960209	9033379	1000	+	.	gene_id "MSTRG.182900"; transcript_id "MSTRG.182900.44";
chr8	StringTie	exon	8960209	8961254	1000	+	.	gene_id "MSTRG.182900"; transcript_id "MSTRG.182900.44"; exon_number "1";
chr8	StringTie	exon	8962448	8962543	1000	+	.	gene_id "MSTRG.182900"; transcript_id "MSTRG.182900.44"; exon_number "2";
chr8	StringTie	exon	8963218	8963701	1000	+	.	gene_id "MSTRG.182900"; transcript_id "MSTRG.182900.44"; exon_number "3";
chr8	StringTie	exon	8978997	8979205	1000	+	.	gene_id "MSTRG.182900"; transcript_id "MSTRG.182900.44"; exon_number "4";
chr8	StringTie	exon	8991548	8991640	1000	+	.	gene_id "MSTRG.182900"; transcript_id "MSTRG.182900.44"; exon_number "5";
chr8	StringTie	exon	9002681	9003171	1000	+	.	gene_id "MSTRG.182900"; transcript_id "MSTRG.182900.44"; exon_number "6";
chr8	StringTie	exon	9007970	9008148	1000	+	.	gene_id "MSTRG.182900"; transcript_id "MSTRG.182900.44"; exon_number "7";
chr8	StringTie	exon	9011542	9011752	1000	+	.	gene_id "MSTRG.182900"; transcript_id "MSTRG.182900.44"; exon_number "8";
chr8	StringTie	exon	9016322	9016405	1000	+	.	gene_id "MSTRG.182900"; transcript_id "MSTRG.182900.44"; exon_number "9";
chr8	StringTie	exon	9018297	9018406	1000	+	.	gene_id "MSTRG.182900"; transcript_id "MSTRG.182900.44"; exon_number "10";
chr8	StringTie	exon	9020350	9020464	1000	+	.	gene_id "MSTRG.182900"; transcript_id "MSTRG.182900.44"; exon_number "11";
chr8	StringTie	exon	9029792	9030081	1000	+	.	gene_id "MSTRG.182900"; transcript_id "MSTRG.182900.44"; exon_number "12";
chr8	StringTie	exon	9032549	9033379	1000	+	.	gene_id "MSTRG.182900"; transcript_id "MSTRG.182900.44"; exon_number "13";
chr8	StringTie	transcript	8960261	9033919	1000	+	.	gene_id "MSTRG.182900"; transcript_id "MSTRG.182900.45";
chr8	StringTie	exon	8960261	8961254	1000	+	.	gene_id "MSTRG.182900"; transcript_id "MSTRG.182900.45"; exon_number "1";
chr8	StringTie	exon	8962448	8962543	1000	+	.	gene_id "MSTRG.182900"; transcript_id "MSTRG.182900.45"; exon_number "2";
chr8	StringTie	exon	8963218	8964138	1000	+	.	gene_id "MSTRG.182900"; transcript_id "MSTRG.182900.45"; exon_number "3";
chr8	StringTie	exon	8978997	8979205	1000	+	.	gene_id "MSTRG.182900"; transcript_id "MSTRG.182900.45"; exon_number "4";
chr8	StringTie	exon	9002681	9003171	1000	+	.	gene_id "MSTRG.182900"; transcript_id "MSTRG.182900.45"; exon_number "5";
chr8	StringTie	exon	9007970	9008148	1000	+	.	gene_id "MSTRG.182900"; transcript_id "MSTRG.182900.45"; exon_number "6";
chr8	StringTie	exon	9011542	9011752	1000	+	.	gene_id "MSTRG.182900"; transcript_id "MSTRG.182900.45"; exon_number "7";
chr8	StringTie	exon	9016322	9016405	1000	+	.	gene_id "MSTRG.182900"; transcript_id "MSTRG.182900.45"; exon_number "8";
chr8	StringTie	exon	9018297	9018406	1000	+	.	gene_id "MSTRG.182900"; transcript_id "MSTRG.182900.45"; exon_number "9";
chr8	StringTie	exon	9020350	9020464	1000	+	.	gene_id "MSTRG.182900"; transcript_id "MSTRG.182900.45"; exon_number "10";
chr8	StringTie	exon	9029792	9033919	1000	+	.	gene_id "MSTRG.182900"; transcript_id "MSTRG.182900.45"; exon_number "11";
chr8	StringTie	transcript	8960556	9033721	1000	+	.	gene_id "MSTRG.182900"; transcript_id "MSTRG.182900.46";
chr8	StringTie	exon	8960556	8961254	1000	+	.	gene_id "MSTRG.182900"; transcript_id "MSTRG.182900.46"; exon_number "1";
chr8	StringTie	exon	8962448	8962543	1000	+	.	gene_id "MSTRG.182900"; transcript_id "MSTRG.182900.46"; exon_number "2";
chr8	StringTie	exon	8963218	8963701	1000	+	.	gene_id "MSTRG.182900"; transcript_id "MSTRG.182900.46"; exon_number "3";
chr8	StringTie	exon	8978126	8978226	1000	+	.	gene_id "MSTRG.182900"; transcript_id "MSTRG.182900.46"; exon_number "4";
chr8	StringTie	exon	8978997	8979205	1000	+	.	gene_id "MSTRG.182900"; transcript_id "MSTRG.182900.46"; exon_number "5";
chr8	StringTie	exon	8991548	8991640	1000	+	.	gene_id "MSTRG.182900"; transcript_id "MSTRG.182900.46"; exon_number "6";
chr8	StringTie	exon	8995241	8995442	1000	+	.	gene_id "MSTRG.182900"; transcript_id "MSTRG.182900.46"; exon_number "7";
chr8	StringTie	exon	9002681	9003171	1000	+	.	gene_id "MSTRG.182900"; transcript_id "MSTRG.182900.46"; exon_number "8";
chr8	StringTie	exon	9007171	9007244	1000	+	.	gene_id "MSTRG.182900"; transcript_id "MSTRG.182900.46"; exon_number "9";
chr8	StringTie	exon	9007970	9008148	1000	+	.	gene_id "MSTRG.182900"; transcript_id "MSTRG.182900.46"; exon_number "10";
chr8	StringTie	exon	9011542	9011752	1000	+	.	gene_id "MSTRG.182900"; transcript_id "MSTRG.182900.46"; exon_number "11";
chr8	StringTie	exon	9016322	9016405	1000	+	.	gene_id "MSTRG.182900"; transcript_id "MSTRG.182900.46"; exon_number "12";
chr8	StringTie	exon	9018297	9018406	1000	+	.	gene_id "MSTRG.182900"; transcript_id "MSTRG.182900.46"; exon_number "13";
chr8	StringTie	exon	9020350	9020464	1000	+	.	gene_id "MSTRG.182900"; transcript_id "MSTRG.182900.46"; exon_number "14";
chr8	StringTie	exon	9029792	9033721	1000	+	.	gene_id "MSTRG.182900"; transcript_id "MSTRG.182900.46"; exon_number "15";
chr8	StringTie	transcript	8960573	9033587	1000	+	.	gene_id "MSTRG.182900"; transcript_id "MSTRG.182900.47";
chr8	StringTie	exon	8960573	8961254	1000	+	.	gene_id "MSTRG.182900"; transcript_id "MSTRG.182900.47"; exon_number "1";
chr8	StringTie	exon	8962448	8962543	1000	+	.	gene_id "MSTRG.182900"; transcript_id "MSTRG.182900.47"; exon_number "2";
chr8	StringTie	exon	8978997	8979205	1000	+	.	gene_id "MSTRG.182900"; transcript_id "MSTRG.182900.47"; exon_number "3";
chr8	StringTie	exon	9002334	9002442	1000	+	.	gene_id "MSTRG.182900"; transcript_id "MSTRG.182900.47"; exon_number "4";
chr8	StringTie	exon	9002681	9003171	1000	+	.	gene_id "MSTRG.182900"; transcript_id "MSTRG.182900.47"; exon_number "5";
chr8	StringTie	exon	9007970	9008148	1000	+	.	gene_id "MSTRG.182900"; transcript_id "MSTRG.182900.47"; exon_number "6";
chr8	StringTie	exon	9011542	9011752	1000	+	.	gene_id "MSTRG.182900"; transcript_id "MSTRG.182900.47"; exon_number "7";
chr8	StringTie	exon	9016322	9016405	1000	+	.	gene_id "MSTRG.182900"; transcript_id "MSTRG.182900.47"; exon_number "8";
chr8	StringTie	exon	9018297	9018406	1000	+	.	gene_id "MSTRG.182900"; transcript_id "MSTRG.182900.47"; exon_number "9";
chr8	StringTie	exon	9020350	9020464	1000	+	.	gene_id "MSTRG.182900"; transcript_id "MSTRG.182900.47"; exon_number "10";
chr8	StringTie	exon	9029792	9033587	1000	+	.	gene_id "MSTRG.182900"; transcript_id "MSTRG.182900.47"; exon_number "11";
chr8	StringTie	transcript	8960621	9034024	1000	+	.	gene_id "MSTRG.182900"; transcript_id "MSTRG.182900.48";
chr8	StringTie	exon	8960621	8961254	1000	+	.	gene_id "MSTRG.182900"; transcript_id "MSTRG.182900.48"; exon_number "1";
chr8	StringTie	exon	8962448	8962543	1000	+	.	gene_id "MSTRG.182900"; transcript_id "MSTRG.182900.48"; exon_number "2";
chr8	StringTie	exon	8963218	8963701	1000	+	.	gene_id "MSTRG.182900"; transcript_id "MSTRG.182900.48"; exon_number "3";
chr8	StringTie	exon	8978997	8979205	1000	+	.	gene_id "MSTRG.182900"; transcript_id "MSTRG.182900.48"; exon_number "4";
chr8	StringTie	exon	8991548	8991736	1000	+	.	gene_id "MSTRG.182900"; transcript_id "MSTRG.182900.48"; exon_number "5";
chr8	StringTie	exon	9002681	9003171	1000	+	.	gene_id "MSTRG.182900"; transcript_id "MSTRG.182900.48"; exon_number "6";
chr8	StringTie	exon	9007970	9008148	1000	+	.	gene_id "MSTRG.182900"; transcript_id "MSTRG.182900.48"; exon_number "7";
chr8	StringTie	exon	9011542	9011752	1000	+	.	gene_id "MSTRG.182900"; transcript_id "MSTRG.182900.48"; exon_number "8";
chr8	StringTie	exon	9016322	9016405	1000	+	.	gene_id "MSTRG.182900"; transcript_id "MSTRG.182900.48"; exon_number "9";
chr8	StringTie	exon	9018297	9018406	1000	+	.	gene_id "MSTRG.182900"; transcript_id "MSTRG.182900.48"; exon_number "10";
chr8	StringTie	exon	9020350	9020464	1000	+	.	gene_id "MSTRG.182900"; transcript_id "MSTRG.182900.48"; exon_number "11";
chr8	StringTie	exon	9029792	9034024	1000	+	.	gene_id "MSTRG.182900"; transcript_id "MSTRG.182900.48"; exon_number "12";
chr8	StringTie	transcript	8960724	9034242	1000	+	.	gene_id "MSTRG.182900"; transcript_id "MSTRG.182900.49";
chr8	StringTie	exon	8960724	8961254	1000	+	.	gene_id "MSTRG.182900"; transcript_id "MSTRG.182900.49"; exon_number "1";
chr8	StringTie	exon	8962448	8962543	1000	+	.	gene_id "MSTRG.182900"; transcript_id "MSTRG.182900.49"; exon_number "2";
chr8	StringTie	exon	8978126	8978226	1000	+	.	gene_id "MSTRG.182900"; transcript_id "MSTRG.182900.49"; exon_number "3";
chr8	StringTie	exon	8978997	8979205	1000	+	.	gene_id "MSTRG.182900"; transcript_id "MSTRG.182900.49"; exon_number "4";
chr8	StringTie	exon	8991548	8991640	1000	+	.	gene_id "MSTRG.182900"; transcript_id "MSTRG.182900.49"; exon_number "5";
chr8	StringTie	exon	8995241	8995442	1000	+	.	gene_id "MSTRG.182900"; transcript_id "MSTRG.182900.49"; exon_number "6";
chr8	StringTie	exon	9002681	9003171	1000	+	.	gene_id "MSTRG.182900"; transcript_id "MSTRG.182900.49"; exon_number "7";
chr8	StringTie	exon	9007970	9008148	1000	+	.	gene_id "MSTRG.182900"; transcript_id "MSTRG.182900.49"; exon_number "8";
chr8	StringTie	exon	9011542	9011752	1000	+	.	gene_id "MSTRG.182900"; transcript_id "MSTRG.182900.49"; exon_number "9";
chr8	StringTie	exon	9016322	9016405	1000	+	.	gene_id "MSTRG.182900"; transcript_id "MSTRG.182900.49"; exon_number "10";
chr8	StringTie	exon	9018297	9018406	1000	+	.	gene_id "MSTRG.182900"; transcript_id "MSTRG.182900.49"; exon_number "11";
chr8	StringTie	exon	9020350	9020464	1000	+	.	gene_id "MSTRG.182900"; transcript_id "MSTRG.182900.49"; exon_number "12";
chr8	StringTie	exon	9029792	9034242	1000	+	.	gene_id "MSTRG.182900"; transcript_id "MSTRG.182900.49"; exon_number "13";
chr8	StringTie	transcript	8891897	8927604	1000	+	.	gene_id "MSTRG.182900"; transcript_id "MSTRG.182900.5";
chr8	StringTie	exon	8891897	8892059	1000	+	.	gene_id "MSTRG.182900"; transcript_id "MSTRG.182900.5"; exon_number "1";
chr8	StringTie	exon	8892153	8892581	1000	+	.	gene_id "MSTRG.182900"; transcript_id "MSTRG.182900.5"; exon_number "2";
chr8	StringTie	exon	8903496	8903556	1000	+	.	gene_id "MSTRG.182900"; transcript_id "MSTRG.182900.5"; exon_number "3";
chr8	StringTie	exon	8926991	8927604	1000	+	.	gene_id "MSTRG.182900"; transcript_id "MSTRG.182900.5"; exon_number "4";
chr8	StringTie	transcript	8961046	9033443	1000	+	.	gene_id "MSTRG.182900"; transcript_id "MSTRG.182900.50";
chr8	StringTie	exon	8961046	8961254	1000	+	.	gene_id "MSTRG.182900"; transcript_id "MSTRG.182900.50"; exon_number "1";
chr8	StringTie	exon	8962448	8962543	1000	+	.	gene_id "MSTRG.182900"; transcript_id "MSTRG.182900.50"; exon_number "2";
chr8	StringTie	exon	8963218	8963701	1000	+	.	gene_id "MSTRG.182900"; transcript_id "MSTRG.182900.50"; exon_number "3";
chr8	StringTie	exon	8978997	8979205	1000	+	.	gene_id "MSTRG.182900"; transcript_id "MSTRG.182900.50"; exon_number "4";
chr8	StringTie	exon	9002681	9003171	1000	+	.	gene_id "MSTRG.182900"; transcript_id "MSTRG.182900.50"; exon_number "5";
chr8	StringTie	exon	9004074	9004296	1000	+	.	gene_id "MSTRG.182900"; transcript_id "MSTRG.182900.50"; exon_number "6";
chr8	StringTie	exon	9007970	9008148	1000	+	.	gene_id "MSTRG.182900"; transcript_id "MSTRG.182900.50"; exon_number "7";
chr8	StringTie	exon	9009032	9009210	1000	+	.	gene_id "MSTRG.182900"; transcript_id "MSTRG.182900.50"; exon_number "8";
chr8	StringTie	exon	9011542	9011752	1000	+	.	gene_id "MSTRG.182900"; transcript_id "MSTRG.182900.50"; exon_number "9";
chr8	StringTie	exon	9016322	9016405	1000	+	.	gene_id "MSTRG.182900"; transcript_id "MSTRG.182900.50"; exon_number "10";
chr8	StringTie	exon	9018297	9018406	1000	+	.	gene_id "MSTRG.182900"; transcript_id "MSTRG.182900.50"; exon_number "11";
chr8	StringTie	exon	9020350	9020464	1000	+	.	gene_id "MSTRG.182900"; transcript_id "MSTRG.182900.50"; exon_number "12";
chr8	StringTie	exon	9029792	9033443	1000	+	.	gene_id "MSTRG.182900"; transcript_id "MSTRG.182900.50"; exon_number "13";
chr8	StringTie	transcript	8961910	9033341	1000	+	.	gene_id "MSTRG.182900"; transcript_id "MSTRG.182900.54";
chr8	StringTie	exon	8961910	8962543	1000	+	.	gene_id "MSTRG.182900"; transcript_id "MSTRG.182900.54"; exon_number "1";
chr8	StringTie	exon	8978997	8979205	1000	+	.	gene_id "MSTRG.182900"; transcript_id "MSTRG.182900.54"; exon_number "2";
chr8	StringTie	exon	8991548	8991640	1000	+	.	gene_id "MSTRG.182900"; transcript_id "MSTRG.182900.54"; exon_number "3";
chr8	StringTie	exon	8994098	8994254	1000	+	.	gene_id "MSTRG.182900"; transcript_id "MSTRG.182900.54"; exon_number "4";
chr8	StringTie	exon	9002681	9003171	1000	+	.	gene_id "MSTRG.182900"; transcript_id "MSTRG.182900.54"; exon_number "5";
chr8	StringTie	exon	9007970	9008148	1000	+	.	gene_id "MSTRG.182900"; transcript_id "MSTRG.182900.54"; exon_number "6";
chr8	StringTie	exon	9011542	9011752	1000	+	.	gene_id "MSTRG.182900"; transcript_id "MSTRG.182900.54"; exon_number "7";
chr8	StringTie	exon	9016322	9016405	1000	+	.	gene_id "MSTRG.182900"; transcript_id "MSTRG.182900.54"; exon_number "8";
chr8	StringTie	exon	9018297	9018406	1000	+	.	gene_id "MSTRG.182900"; transcript_id "MSTRG.182900.54"; exon_number "9";
chr8	StringTie	exon	9020350	9020464	1000	+	.	gene_id "MSTRG.182900"; transcript_id "MSTRG.182900.54"; exon_number "10";
chr8	StringTie	exon	9029792	9033341	1000	+	.	gene_id "MSTRG.182900"; transcript_id "MSTRG.182900.54"; exon_number "11";
chr8	StringTie	transcript	8973423	9033362	1000	+	.	gene_id "MSTRG.182900"; transcript_id "MSTRG.182900.56";
chr8	StringTie	exon	8973423	8975786	1000	+	.	gene_id "MSTRG.182900"; transcript_id "MSTRG.182900.56"; exon_number "1";
chr8	StringTie	exon	8978126	8979205	1000	+	.	gene_id "MSTRG.182900"; transcript_id "MSTRG.182900.56"; exon_number "2";
chr8	StringTie	exon	8991548	8991640	1000	+	.	gene_id "MSTRG.182900"; transcript_id "MSTRG.182900.56"; exon_number "3";
chr8	StringTie	exon	9002681	9003171	1000	+	.	gene_id "MSTRG.182900"; transcript_id "MSTRG.182900.56"; exon_number "4";
chr8	StringTie	exon	9007970	9008148	1000	+	.	gene_id "MSTRG.182900"; transcript_id "MSTRG.182900.56"; exon_number "5";
chr8	StringTie	exon	9011542	9011752	1000	+	.	gene_id "MSTRG.182900"; transcript_id "MSTRG.182900.56"; exon_number "6";
chr8	StringTie	exon	9016322	9016405	1000	+	.	gene_id "MSTRG.182900"; transcript_id "MSTRG.182900.56"; exon_number "7";
chr8	StringTie	exon	9018297	9018406	1000	+	.	gene_id "MSTRG.182900"; transcript_id "MSTRG.182900.56"; exon_number "8";
chr8	StringTie	exon	9020350	9020464	1000	+	.	gene_id "MSTRG.182900"; transcript_id "MSTRG.182900.56"; exon_number "9";
chr8	StringTie	exon	9029792	9033362	1000	+	.	gene_id "MSTRG.182900"; transcript_id "MSTRG.182900.56"; exon_number "10";
chr8	StringTie	transcript	8976334	9033455	1000	+	.	gene_id "MSTRG.182900"; transcript_id "MSTRG.182900.57";
chr8	StringTie	exon	8976334	8976891	1000	+	.	gene_id "MSTRG.182900"; transcript_id "MSTRG.182900.57"; exon_number "1";
chr8	StringTie	exon	8978126	8979205	1000	+	.	gene_id "MSTRG.182900"; transcript_id "MSTRG.182900.57"; exon_number "2";
chr8	StringTie	exon	8995241	8995442	1000	+	.	gene_id "MSTRG.182900"; transcript_id "MSTRG.182900.57"; exon_number "3";
chr8	StringTie	exon	9002681	9003171	1000	+	.	gene_id "MSTRG.182900"; transcript_id "MSTRG.182900.57"; exon_number "4";
chr8	StringTie	exon	9007970	9008148	1000	+	.	gene_id "MSTRG.182900"; transcript_id "MSTRG.182900.57"; exon_number "5";
chr8	StringTie	exon	9011542	9011752	1000	+	.	gene_id "MSTRG.182900"; transcript_id "MSTRG.182900.57"; exon_number "6";
chr8	StringTie	exon	9016322	9016405	1000	+	.	gene_id "MSTRG.182900"; transcript_id "MSTRG.182900.57"; exon_number "7";
chr8	StringTie	exon	9018297	9018406	1000	+	.	gene_id "MSTRG.182900"; transcript_id "MSTRG.182900.57"; exon_number "8";
chr8	StringTie	exon	9020350	9020464	1000	+	.	gene_id "MSTRG.182900"; transcript_id "MSTRG.182900.57"; exon_number "9";
chr8	StringTie	exon	9029792	9033455	1000	+	.	gene_id "MSTRG.182900"; transcript_id "MSTRG.182900.57"; exon_number "10";
chr8	StringTie	transcript	8977445	9033610	1000	+	.	gene_id "MSTRG.182900"; transcript_id "MSTRG.182900.58";
chr8	StringTie	exon	8977445	8978226	1000	+	.	gene_id "MSTRG.182900"; transcript_id "MSTRG.182900.58"; exon_number "1";
chr8	StringTie	exon	8978997	8979205	1000	+	.	gene_id "MSTRG.182900"; transcript_id "MSTRG.182900.58"; exon_number "2";
chr8	StringTie	exon	8991548	8991640	1000	+	.	gene_id "MSTRG.182900"; transcript_id "MSTRG.182900.58"; exon_number "3";
chr8	StringTie	exon	9002681	9003171	1000	+	.	gene_id "MSTRG.182900"; transcript_id "MSTRG.182900.58"; exon_number "4";
chr8	StringTie	exon	9007970	9008148	1000	+	.	gene_id "MSTRG.182900"; transcript_id "MSTRG.182900.58"; exon_number "5";
chr8	StringTie	exon	9009032	9009210	1000	+	.	gene_id "MSTRG.182900"; transcript_id "MSTRG.182900.58"; exon_number "6";
chr8	StringTie	exon	9011542	9011752	1000	+	.	gene_id "MSTRG.182900"; transcript_id "MSTRG.182900.58"; exon_number "7";
chr8	StringTie	exon	9016322	9016405	1000	+	.	gene_id "MSTRG.182900"; transcript_id "MSTRG.182900.58"; exon_number "8";
chr8	StringTie	exon	9018297	9018406	1000	+	.	gene_id "MSTRG.182900"; transcript_id "MSTRG.182900.58"; exon_number "9";
chr8	StringTie	exon	9020350	9020464	1000	+	.	gene_id "MSTRG.182900"; transcript_id "MSTRG.182900.58"; exon_number "10";
chr8	StringTie	exon	9029792	9033610	1000	+	.	gene_id "MSTRG.182900"; transcript_id "MSTRG.182900.58"; exon_number "11";
chr8	StringTie	transcript	8977573	9033338	1000	+	.	gene_id "MSTRG.182900"; transcript_id "MSTRG.182900.59";
chr8	StringTie	exon	8977573	8978226	1000	+	.	gene_id "MSTRG.182900"; transcript_id "MSTRG.182900.59"; exon_number "1";
chr8	StringTie	exon	8978997	8979205	1000	+	.	gene_id "MSTRG.182900"; transcript_id "MSTRG.182900.59"; exon_number "2";
chr8	StringTie	exon	8987887	8988166	1000	+	.	gene_id "MSTRG.182900"; transcript_id "MSTRG.182900.59"; exon_number "3";
chr8	StringTie	exon	9002681	9003171	1000	+	.	gene_id "MSTRG.182900"; transcript_id "MSTRG.182900.59"; exon_number "4";
chr8	StringTie	exon	9007970	9008148	1000	+	.	gene_id "MSTRG.182900"; transcript_id "MSTRG.182900.59"; exon_number "5";
chr8	StringTie	exon	9011542	9011752	1000	+	.	gene_id "MSTRG.182900"; transcript_id "MSTRG.182900.59"; exon_number "6";
chr8	StringTie	exon	9016322	9016405	1000	+	.	gene_id "MSTRG.182900"; transcript_id "MSTRG.182900.59"; exon_number "7";
chr8	StringTie	exon	9018297	9018406	1000	+	.	gene_id "MSTRG.182900"; transcript_id "MSTRG.182900.59"; exon_number "8";
chr8	StringTie	exon	9020350	9020464	1000	+	.	gene_id "MSTRG.182900"; transcript_id "MSTRG.182900.59"; exon_number "9";
chr8	StringTie	exon	9029792	9033338	1000	+	.	gene_id "MSTRG.182900"; transcript_id "MSTRG.182900.59"; exon_number "10";
chr8	StringTie	transcript	8892406	9033901	1000	+	.	gene_id "MSTRG.182900"; transcript_id "MSTRG.182900.6";
chr8	StringTie	exon	8892406	8892581	1000	+	.	gene_id "MSTRG.182900"; transcript_id "MSTRG.182900.6"; exon_number "1";
chr8	StringTie	exon	8903496	8903556	1000	+	.	gene_id "MSTRG.182900"; transcript_id "MSTRG.182900.6"; exon_number "2";
chr8	StringTie	exon	8922289	8922750	1000	+	.	gene_id "MSTRG.182900"; transcript_id "MSTRG.182900.6"; exon_number "3";
chr8	StringTie	exon	8933853	8933956	1000	+	.	gene_id "MSTRG.182900"; transcript_id "MSTRG.182900.6"; exon_number "4";
chr8	StringTie	exon	8935648	8935790	1000	+	.	gene_id "MSTRG.182900"; transcript_id "MSTRG.182900.6"; exon_number "5";
chr8	StringTie	exon	8948266	8961254	1000	+	.	gene_id "MSTRG.182900"; transcript_id "MSTRG.182900.6"; exon_number "6";
chr8	StringTie	exon	8962448	8962543	1000	+	.	gene_id "MSTRG.182900"; transcript_id "MSTRG.182900.6"; exon_number "7";
chr8	StringTie	exon	8963218	8963701	1000	+	.	gene_id "MSTRG.182900"; transcript_id "MSTRG.182900.6"; exon_number "8";
chr8	StringTie	exon	8978997	8979205	1000	+	.	gene_id "MSTRG.182900"; transcript_id "MSTRG.182900.6"; exon_number "9";
chr8	StringTie	exon	8991548	8991640	1000	+	.	gene_id "MSTRG.182900"; transcript_id "MSTRG.182900.6"; exon_number "10";
chr8	StringTie	exon	8994098	8994254	1000	+	.	gene_id "MSTRG.182900"; transcript_id "MSTRG.182900.6"; exon_number "11";
chr8	StringTie	exon	9002681	9003171	1000	+	.	gene_id "MSTRG.182900"; transcript_id "MSTRG.182900.6"; exon_number "12";
chr8	StringTie	exon	9007970	9008148	1000	+	.	gene_id "MSTRG.182900"; transcript_id "MSTRG.182900.6"; exon_number "13";
chr8	StringTie	exon	9011542	9011752	1000	+	.	gene_id "MSTRG.182900"; transcript_id "MSTRG.182900.6"; exon_number "14";
chr8	StringTie	exon	9016322	9016405	1000	+	.	gene_id "MSTRG.182900"; transcript_id "MSTRG.182900.6"; exon_number "15";
chr8	StringTie	exon	9018297	9018406	1000	+	.	gene_id "MSTRG.182900"; transcript_id "MSTRG.182900.6"; exon_number "16";
chr8	StringTie	exon	9020350	9020464	1000	+	.	gene_id "MSTRG.182900"; transcript_id "MSTRG.182900.6"; exon_number "17";
chr8	StringTie	exon	9029792	9033901	1000	+	.	gene_id "MSTRG.182900"; transcript_id "MSTRG.182900.6"; exon_number "18";
chr8	StringTie	transcript	8977624	9033353	1000	+	.	gene_id "MSTRG.182900"; transcript_id "MSTRG.182900.60";
chr8	StringTie	exon	8977624	8978226	1000	+	.	gene_id "MSTRG.182900"; transcript_id "MSTRG.182900.60"; exon_number "1";
chr8	StringTie	exon	8978997	8979205	1000	+	.	gene_id "MSTRG.182900"; transcript_id "MSTRG.182900.60"; exon_number "2";
chr8	StringTie	exon	9002681	9003171	1000	+	.	gene_id "MSTRG.182900"; transcript_id "MSTRG.182900.60"; exon_number "3";
chr8	StringTie	exon	9007970	9008148	1000	+	.	gene_id "MSTRG.182900"; transcript_id "MSTRG.182900.60"; exon_number "4";
chr8	StringTie	exon	9011542	9011752	1000	+	.	gene_id "MSTRG.182900"; transcript_id "MSTRG.182900.60"; exon_number "5";
chr8	StringTie	exon	9016322	9016405	1000	+	.	gene_id "MSTRG.182900"; transcript_id "MSTRG.182900.60"; exon_number "6";
chr8	StringTie	exon	9018297	9018406	1000	+	.	gene_id "MSTRG.182900"; transcript_id "MSTRG.182900.60"; exon_number "7";
chr8	StringTie	exon	9020350	9020464	1000	+	.	gene_id "MSTRG.182900"; transcript_id "MSTRG.182900.60"; exon_number "8";
chr8	StringTie	exon	9029792	9033353	1000	+	.	gene_id "MSTRG.182900"; transcript_id "MSTRG.182900.60"; exon_number "9";
chr8	StringTie	transcript	8977974	9033886	1000	+	.	gene_id "MSTRG.182900"; transcript_id "MSTRG.182900.61";
chr8	StringTie	exon	8977974	8979205	1000	+	.	gene_id "MSTRG.182900"; transcript_id "MSTRG.182900.61"; exon_number "1";
chr8	StringTie	exon	9002681	9003330	1000	+	.	gene_id "MSTRG.182900"; transcript_id "MSTRG.182900.61"; exon_number "2";
chr8	StringTie	exon	9007970	9008148	1000	+	.	gene_id "MSTRG.182900"; transcript_id "MSTRG.182900.61"; exon_number "3";
chr8	StringTie	exon	9011542	9011752	1000	+	.	gene_id "MSTRG.182900"; transcript_id "MSTRG.182900.61"; exon_number "4";
chr8	StringTie	exon	9016322	9016405	1000	+	.	gene_id "MSTRG.182900"; transcript_id "MSTRG.182900.61"; exon_number "5";
chr8	StringTie	exon	9018297	9018406	1000	+	.	gene_id "MSTRG.182900"; transcript_id "MSTRG.182900.61"; exon_number "6";
chr8	StringTie	exon	9020350	9020464	1000	+	.	gene_id "MSTRG.182900"; transcript_id "MSTRG.182900.61"; exon_number "7";
chr8	StringTie	exon	9029792	9033886	1000	+	.	gene_id "MSTRG.182900"; transcript_id "MSTRG.182900.61"; exon_number "8";
chr8	StringTie	transcript	8978415	8979408	1000	+	.	gene_id "MSTRG.182900"; transcript_id "MSTRG.182900.62";
chr8	StringTie	exon	8978415	8978716	1000	+	.	gene_id "MSTRG.182900"; transcript_id "MSTRG.182900.62"; exon_number "1";
chr8	StringTie	exon	8978997	8979408	1000	+	.	gene_id "MSTRG.182900"; transcript_id "MSTRG.182900.62"; exon_number "2";
chr8	StringTie	transcript	8978427	9034305	1000	+	.	gene_id "MSTRG.182900"; transcript_id "MSTRG.182900.63";
chr8	StringTie	exon	8978427	8979205	1000	+	.	gene_id "MSTRG.182900"; transcript_id "MSTRG.182900.63"; exon_number "1";
chr8	StringTie	exon	9002681	9003171	1000	+	.	gene_id "MSTRG.182900"; transcript_id "MSTRG.182900.63"; exon_number "2";
chr8	StringTie	exon	9004074	9004296	1000	+	.	gene_id "MSTRG.182900"; transcript_id "MSTRG.182900.63"; exon_number "3";
chr8	StringTie	exon	9007970	9008148	1000	+	.	gene_id "MSTRG.182900"; transcript_id "MSTRG.182900.63"; exon_number "4";
chr8	StringTie	exon	9011542	9011752	1000	+	.	gene_id "MSTRG.182900"; transcript_id "MSTRG.182900.63"; exon_number "5";
chr8	StringTie	exon	9016322	9016405	1000	+	.	gene_id "MSTRG.182900"; transcript_id "MSTRG.182900.63"; exon_number "6";
chr8	StringTie	exon	9018297	9018406	1000	+	.	gene_id "MSTRG.182900"; transcript_id "MSTRG.182900.63"; exon_number "7";
chr8	StringTie	exon	9020350	9020464	1000	+	.	gene_id "MSTRG.182900"; transcript_id "MSTRG.182900.63"; exon_number "8";
chr8	StringTie	exon	9029792	9034305	1000	+	.	gene_id "MSTRG.182900"; transcript_id "MSTRG.182900.63"; exon_number "9";
chr8	StringTie	transcript	8978659	9033425	1000	+	.	gene_id "MSTRG.182900"; transcript_id "MSTRG.182900.64";
chr8	StringTie	exon	8978659	8979205	1000	+	.	gene_id "MSTRG.182900"; transcript_id "MSTRG.182900.64"; exon_number "1";
chr8	StringTie	exon	8995241	8995442	1000	+	.	gene_id "MSTRG.182900"; transcript_id "MSTRG.182900.64"; exon_number "2";
chr8	StringTie	exon	9002681	9003171	1000	+	.	gene_id "MSTRG.182900"; transcript_id "MSTRG.182900.64"; exon_number "3";
chr8	StringTie	exon	9007970	9008148	1000	+	.	gene_id "MSTRG.182900"; transcript_id "MSTRG.182900.64"; exon_number "4";
chr8	StringTie	exon	9011542	9011752	1000	+	.	gene_id "MSTRG.182900"; transcript_id "MSTRG.182900.64"; exon_number "5";
chr8	StringTie	exon	9016322	9017355	1000	+	.	gene_id "MSTRG.182900"; transcript_id "MSTRG.182900.64"; exon_number "6";
chr8	StringTie	exon	9018297	9018406	1000	+	.	gene_id "MSTRG.182900"; transcript_id "MSTRG.182900.64"; exon_number "7";
chr8	StringTie	exon	9020350	9020464	1000	+	.	gene_id "MSTRG.182900"; transcript_id "MSTRG.182900.64"; exon_number "8";
chr8	StringTie	exon	9029792	9033425	1000	+	.	gene_id "MSTRG.182900"; transcript_id "MSTRG.182900.64"; exon_number "9";
chr8	StringTie	transcript	8989806	9033525	1000	+	.	gene_id "MSTRG.182900"; transcript_id "MSTRG.182900.65";
chr8	StringTie	exon	8989806	8989937	1000	+	.	gene_id "MSTRG.182900"; transcript_id "MSTRG.182900.65"; exon_number "1";
chr8	StringTie	exon	8991548	8991640	1000	+	.	gene_id "MSTRG.182900"; transcript_id "MSTRG.182900.65"; exon_number "2";
chr8	StringTie	exon	8995241	8995442	1000	+	.	gene_id "MSTRG.182900"; transcript_id "MSTRG.182900.65"; exon_number "3";
chr8	StringTie	exon	9002681	9003171	1000	+	.	gene_id "MSTRG.182900"; transcript_id "MSTRG.182900.65"; exon_number "4";
chr8	StringTie	exon	9007970	9008148	1000	+	.	gene_id "MSTRG.182900"; transcript_id "MSTRG.182900.65"; exon_number "5";
chr8	StringTie	exon	9011542	9011752	1000	+	.	gene_id "MSTRG.182900"; transcript_id "MSTRG.182900.65"; exon_number "6";
chr8	StringTie	exon	9016322	9016405	1000	+	.	gene_id "MSTRG.182900"; transcript_id "MSTRG.182900.65"; exon_number "7";
chr8	StringTie	exon	9018297	9018406	1000	+	.	gene_id "MSTRG.182900"; transcript_id "MSTRG.182900.65"; exon_number "8";
chr8	StringTie	exon	9020350	9020464	1000	+	.	gene_id "MSTRG.182900"; transcript_id "MSTRG.182900.65"; exon_number "9";
chr8	StringTie	exon	9029792	9033525	1000	+	.	gene_id "MSTRG.182900"; transcript_id "MSTRG.182900.65"; exon_number "10";
chr8	StringTie	transcript	8989814	9033268	1000	+	.	gene_id "MSTRG.182900"; transcript_id "MSTRG.182900.66";
chr8	StringTie	exon	8989814	8989937	1000	+	.	gene_id "MSTRG.182900"; transcript_id "MSTRG.182900.66"; exon_number "1";
chr8	StringTie	exon	8991548	8991640	1000	+	.	gene_id "MSTRG.182900"; transcript_id "MSTRG.182900.66"; exon_number "2";
chr8	StringTie	exon	9002681	9003171	1000	+	.	gene_id "MSTRG.182900"; transcript_id "MSTRG.182900.66"; exon_number "3";
chr8	StringTie	exon	9007970	9008148	1000	+	.	gene_id "MSTRG.182900"; transcript_id "MSTRG.182900.66"; exon_number "4";
chr8	StringTie	exon	9011542	9011752	1000	+	.	gene_id "MSTRG.182900"; transcript_id "MSTRG.182900.66"; exon_number "5";
chr8	StringTie	exon	9016322	9016405	1000	+	.	gene_id "MSTRG.182900"; transcript_id "MSTRG.182900.66"; exon_number "6";
chr8	StringTie	exon	9018297	9018406	1000	+	.	gene_id "MSTRG.182900"; transcript_id "MSTRG.182900.66"; exon_number "7";
chr8	StringTie	exon	9020350	9020464	1000	+	.	gene_id "MSTRG.182900"; transcript_id "MSTRG.182900.66"; exon_number "8";
chr8	StringTie	exon	9029792	9033268	1000	+	.	gene_id "MSTRG.182900"; transcript_id "MSTRG.182900.66"; exon_number "9";
chr8	StringTie	transcript	8990981	9033575	1000	+	.	gene_id "MSTRG.182900"; transcript_id "MSTRG.182900.67";
chr8	StringTie	exon	8990981	8991009	1000	+	.	gene_id "MSTRG.182900"; transcript_id "MSTRG.182900.67"; exon_number "1";
chr8	StringTie	exon	8991548	8991640	1000	+	.	gene_id "MSTRG.182900"; transcript_id "MSTRG.182900.67"; exon_number "2";
chr8	StringTie	exon	9002681	9003171	1000	+	.	gene_id "MSTRG.182900"; transcript_id "MSTRG.182900.67"; exon_number "3";
chr8	StringTie	exon	9007970	9008148	1000	+	.	gene_id "MSTRG.182900"; transcript_id "MSTRG.182900.67"; exon_number "4";
chr8	StringTie	exon	9011542	9011752	1000	+	.	gene_id "MSTRG.182900"; transcript_id "MSTRG.182900.67"; exon_number "5";
chr8	StringTie	exon	9016322	9016405	1000	+	.	gene_id "MSTRG.182900"; transcript_id "MSTRG.182900.67"; exon_number "6";
chr8	StringTie	exon	9018297	9018406	1000	+	.	gene_id "MSTRG.182900"; transcript_id "MSTRG.182900.67"; exon_number "7";
chr8	StringTie	exon	9020350	9020464	1000	+	.	gene_id "MSTRG.182900"; transcript_id "MSTRG.182900.67"; exon_number "8";
chr8	StringTie	exon	9029792	9033575	1000	+	.	gene_id "MSTRG.182900"; transcript_id "MSTRG.182900.67"; exon_number "9";
chr8	StringTie	transcript	8991364	9033982	1000	+	.	gene_id "MSTRG.182900"; transcript_id "MSTRG.182900.68";
chr8	StringTie	exon	8991364	8991640	1000	+	.	gene_id "MSTRG.182900"; transcript_id "MSTRG.182900.68"; exon_number "1";
chr8	StringTie	exon	8994098	8994254	1000	+	.	gene_id "MSTRG.182900"; transcript_id "MSTRG.182900.68"; exon_number "2";
chr8	StringTie	exon	9002681	9003330	1000	+	.	gene_id "MSTRG.182900"; transcript_id "MSTRG.182900.68"; exon_number "3";
chr8	StringTie	exon	9007970	9008148	1000	+	.	gene_id "MSTRG.182900"; transcript_id "MSTRG.182900.68"; exon_number "4";
chr8	StringTie	exon	9011542	9011752	1000	+	.	gene_id "MSTRG.182900"; transcript_id "MSTRG.182900.68"; exon_number "5";
chr8	StringTie	exon	9016322	9016405	1000	+	.	gene_id "MSTRG.182900"; transcript_id "MSTRG.182900.68"; exon_number "6";
chr8	StringTie	exon	9018297	9018406	1000	+	.	gene_id "MSTRG.182900"; transcript_id "MSTRG.182900.68"; exon_number "7";
chr8	StringTie	exon	9020350	9020464	1000	+	.	gene_id "MSTRG.182900"; transcript_id "MSTRG.182900.68"; exon_number "8";
chr8	StringTie	exon	9029792	9033982	1000	+	.	gene_id "MSTRG.182900"; transcript_id "MSTRG.182900.68"; exon_number "9";
chr8	StringTie	transcript	8991414	9040687	1000	+	.	gene_id "MSTRG.182900"; transcript_id "MSTRG.182900.69";
chr8	StringTie	exon	8991414	8991640	1000	+	.	gene_id "MSTRG.182900"; transcript_id "MSTRG.182900.69"; exon_number "1";
chr8	StringTie	exon	9002681	9003330	1000	+	.	gene_id "MSTRG.182900"; transcript_id "MSTRG.182900.69"; exon_number "2";
chr8	StringTie	exon	9007970	9008148	1000	+	.	gene_id "MSTRG.182900"; transcript_id "MSTRG.182900.69"; exon_number "3";
chr8	StringTie	exon	9011542	9011752	1000	+	.	gene_id "MSTRG.182900"; transcript_id "MSTRG.182900.69"; exon_number "4";
chr8	StringTie	exon	9016322	9016405	1000	+	.	gene_id "MSTRG.182900"; transcript_id "MSTRG.182900.69"; exon_number "5";
chr8	StringTie	exon	9018297	9018406	1000	+	.	gene_id "MSTRG.182900"; transcript_id "MSTRG.182900.69"; exon_number "6";
chr8	StringTie	exon	9020350	9020464	1000	+	.	gene_id "MSTRG.182900"; transcript_id "MSTRG.182900.69"; exon_number "7";
chr8	StringTie	exon	9029792	9040687	1000	+	.	gene_id "MSTRG.182900"; transcript_id "MSTRG.182900.69"; exon_number "8";
chr8	StringTie	transcript	8903499	9040706	1000	+	.	gene_id "MSTRG.182900"; transcript_id "MSTRG.182900.7";
chr8	StringTie	exon	8903499	8903556	1000	+	.	gene_id "MSTRG.182900"; transcript_id "MSTRG.182900.7"; exon_number "1";
chr8	StringTie	exon	8933853	8933956	1000	+	.	gene_id "MSTRG.182900"; transcript_id "MSTRG.182900.7"; exon_number "2";
chr8	StringTie	exon	8935648	8935790	1000	+	.	gene_id "MSTRG.182900"; transcript_id "MSTRG.182900.7"; exon_number "3";
chr8	StringTie	exon	8961047	8961254	1000	+	.	gene_id "MSTRG.182900"; transcript_id "MSTRG.182900.7"; exon_number "4";
chr8	StringTie	exon	8962448	8962543	1000	+	.	gene_id "MSTRG.182900"; transcript_id "MSTRG.182900.7"; exon_number "5";
chr8	StringTie	exon	8963218	8963701	1000	+	.	gene_id "MSTRG.182900"; transcript_id "MSTRG.182900.7"; exon_number "6";
chr8	StringTie	exon	8978997	8979205	1000	+	.	gene_id "MSTRG.182900"; transcript_id "MSTRG.182900.7"; exon_number "7";
chr8	StringTie	exon	8991548	8991640	1000	+	.	gene_id "MSTRG.182900"; transcript_id "MSTRG.182900.7"; exon_number "8";
chr8	StringTie	exon	8994098	8994254	1000	+	.	gene_id "MSTRG.182900"; transcript_id "MSTRG.182900.7"; exon_number "9";
chr8	StringTie	exon	9002681	9003171	1000	+	.	gene_id "MSTRG.182900"; transcript_id "MSTRG.182900.7"; exon_number "10";
chr8	StringTie	exon	9007970	9008148	1000	+	.	gene_id "MSTRG.182900"; transcript_id "MSTRG.182900.7"; exon_number "11";
chr8	StringTie	exon	9011542	9011752	1000	+	.	gene_id "MSTRG.182900"; transcript_id "MSTRG.182900.7"; exon_number "12";
chr8	StringTie	exon	9016322	9016405	1000	+	.	gene_id "MSTRG.182900"; transcript_id "MSTRG.182900.7"; exon_number "13";
chr8	StringTie	exon	9018297	9018406	1000	+	.	gene_id "MSTRG.182900"; transcript_id "MSTRG.182900.7"; exon_number "14";
chr8	StringTie	exon	9020350	9020464	1000	+	.	gene_id "MSTRG.182900"; transcript_id "MSTRG.182900.7"; exon_number "15";
chr8	StringTie	exon	9029792	9040706	1000	+	.	gene_id "MSTRG.182900"; transcript_id "MSTRG.182900.7"; exon_number "16";
chr8	StringTie	transcript	8991470	9033386	1000	+	.	gene_id "MSTRG.182900"; transcript_id "MSTRG.182900.70";
chr8	StringTie	exon	8991470	8991640	1000	+	.	gene_id "MSTRG.182900"; transcript_id "MSTRG.182900.70"; exon_number "1";
chr8	StringTie	exon	9002681	9003171	1000	+	.	gene_id "MSTRG.182900"; transcript_id "MSTRG.182900.70"; exon_number "2";
chr8	StringTie	exon	9004074	9004296	1000	+	.	gene_id "MSTRG.182900"; transcript_id "MSTRG.182900.70"; exon_number "3";
chr8	StringTie	exon	9007171	9007244	1000	+	.	gene_id "MSTRG.182900"; transcript_id "MSTRG.182900.70"; exon_number "4";
chr8	StringTie	exon	9007970	9008148	1000	+	.	gene_id "MSTRG.182900"; transcript_id "MSTRG.182900.70"; exon_number "5";
chr8	StringTie	exon	9011542	9011752	1000	+	.	gene_id "MSTRG.182900"; transcript_id "MSTRG.182900.70"; exon_number "6";
chr8	StringTie	exon	9016322	9016405	1000	+	.	gene_id "MSTRG.182900"; transcript_id "MSTRG.182900.70"; exon_number "7";
chr8	StringTie	exon	9018297	9018406	1000	+	.	gene_id "MSTRG.182900"; transcript_id "MSTRG.182900.70"; exon_number "8";
chr8	StringTie	exon	9020350	9020464	1000	+	.	gene_id "MSTRG.182900"; transcript_id "MSTRG.182900.70"; exon_number "9";
chr8	StringTie	exon	9029792	9033386	1000	+	.	gene_id "MSTRG.182900"; transcript_id "MSTRG.182900.70"; exon_number "10";
chr8	StringTie	transcript	8991554	9034018	1000	+	.	gene_id "MSTRG.182900"; transcript_id "MSTRG.182900.71";
chr8	StringTie	exon	8991554	8991640	1000	+	.	gene_id "MSTRG.182900"; transcript_id "MSTRG.182900.71"; exon_number "1";
chr8	StringTie	exon	9002681	9003171	1000	+	.	gene_id "MSTRG.182900"; transcript_id "MSTRG.182900.71"; exon_number "2";
chr8	StringTie	exon	9007970	9008148	1000	+	.	gene_id "MSTRG.182900"; transcript_id "MSTRG.182900.71"; exon_number "3";
chr8	StringTie	exon	9009032	9009210	1000	+	.	gene_id "MSTRG.182900"; transcript_id "MSTRG.182900.71"; exon_number "4";
chr8	StringTie	exon	9011542	9011752	1000	+	.	gene_id "MSTRG.182900"; transcript_id "MSTRG.182900.71"; exon_number "5";
chr8	StringTie	exon	9013042	9013157	1000	+	.	gene_id "MSTRG.182900"; transcript_id "MSTRG.182900.71"; exon_number "6";
chr8	StringTie	exon	9016322	9016405	1000	+	.	gene_id "MSTRG.182900"; transcript_id "MSTRG.182900.71"; exon_number "7";
chr8	StringTie	exon	9018297	9018406	1000	+	.	gene_id "MSTRG.182900"; transcript_id "MSTRG.182900.71"; exon_number "8";
chr8	StringTie	exon	9020350	9020464	1000	+	.	gene_id "MSTRG.182900"; transcript_id "MSTRG.182900.71"; exon_number "9";
chr8	StringTie	exon	9029792	9034018	1000	+	.	gene_id "MSTRG.182900"; transcript_id "MSTRG.182900.71"; exon_number "10";
chr8	StringTie	transcript	8991589	9033393	1000	+	.	gene_id "MSTRG.182900"; transcript_id "MSTRG.182900.72";
chr8	StringTie	exon	8991589	8991640	1000	+	.	gene_id "MSTRG.182900"; transcript_id "MSTRG.182900.72"; exon_number "1";
chr8	StringTie	exon	9002681	9003171	1000	+	.	gene_id "MSTRG.182900"; transcript_id "MSTRG.182900.72"; exon_number "2";
chr8	StringTie	exon	9007970	9008148	1000	+	.	gene_id "MSTRG.182900"; transcript_id "MSTRG.182900.72"; exon_number "3";
chr8	StringTie	exon	9011542	9011752	1000	+	.	gene_id "MSTRG.182900"; transcript_id "MSTRG.182900.72"; exon_number "4";
chr8	StringTie	exon	9016322	9016405	1000	+	.	gene_id "MSTRG.182900"; transcript_id "MSTRG.182900.72"; exon_number "5";
chr8	StringTie	exon	9020350	9020464	1000	+	.	gene_id "MSTRG.182900"; transcript_id "MSTRG.182900.72"; exon_number "6";
chr8	StringTie	exon	9029792	9033393	1000	+	.	gene_id "MSTRG.182900"; transcript_id "MSTRG.182900.72"; exon_number "7";
chr8	StringTie	transcript	8991599	9117569	1000	+	.	gene_id "MSTRG.182900"; transcript_id "MSTRG.182900.73";
chr8	StringTie	exon	8991599	8991640	1000	+	.	gene_id "MSTRG.182900"; transcript_id "MSTRG.182900.73"; exon_number "1";
chr8	StringTie	exon	9002681	9003171	1000	+	.	gene_id "MSTRG.182900"; transcript_id "MSTRG.182900.73"; exon_number "2";
chr8	StringTie	exon	9007970	9008148	1000	+	.	gene_id "MSTRG.182900"; transcript_id "MSTRG.182900.73"; exon_number "3";
chr8	StringTie	exon	9011542	9011752	1000	+	.	gene_id "MSTRG.182900"; transcript_id "MSTRG.182900.73"; exon_number "4";
chr8	StringTie	exon	9016322	9016405	1000	+	.	gene_id "MSTRG.182900"; transcript_id "MSTRG.182900.73"; exon_number "5";
chr8	StringTie	exon	9018297	9018406	1000	+	.	gene_id "MSTRG.182900"; transcript_id "MSTRG.182900.73"; exon_number "6";
chr8	StringTie	exon	9020350	9020464	1000	+	.	gene_id "MSTRG.182900"; transcript_id "MSTRG.182900.73"; exon_number "7";
chr8	StringTie	exon	9116348	9117569	1000	+	.	gene_id "MSTRG.182900"; transcript_id "MSTRG.182900.73"; exon_number "8";
chr8	StringTie	transcript	8991606	9036738	1000	+	.	gene_id "MSTRG.182900"; transcript_id "MSTRG.182900.74";
chr8	StringTie	exon	8991606	8991640	1000	+	.	gene_id "MSTRG.182900"; transcript_id "MSTRG.182900.74"; exon_number "1";
chr8	StringTie	exon	9002681	9003171	1000	+	.	gene_id "MSTRG.182900"; transcript_id "MSTRG.182900.74"; exon_number "2";
chr8	StringTie	exon	9004074	9004296	1000	+	.	gene_id "MSTRG.182900"; transcript_id "MSTRG.182900.74"; exon_number "3";
chr8	StringTie	exon	9006705	9006782	1000	+	.	gene_id "MSTRG.182900"; transcript_id "MSTRG.182900.74"; exon_number "4";
chr8	StringTie	exon	9007970	9008148	1000	+	.	gene_id "MSTRG.182900"; transcript_id "MSTRG.182900.74"; exon_number "5";
chr8	StringTie	exon	9011542	9011752	1000	+	.	gene_id "MSTRG.182900"; transcript_id "MSTRG.182900.74"; exon_number "6";
chr8	StringTie	exon	9016322	9016405	1000	+	.	gene_id "MSTRG.182900"; transcript_id "MSTRG.182900.74"; exon_number "7";
chr8	StringTie	exon	9018297	9018406	1000	+	.	gene_id "MSTRG.182900"; transcript_id "MSTRG.182900.74"; exon_number "8";
chr8	StringTie	exon	9020350	9020464	1000	+	.	gene_id "MSTRG.182900"; transcript_id "MSTRG.182900.74"; exon_number "9";
chr8	StringTie	exon	9029792	9036738	1000	+	.	gene_id "MSTRG.182900"; transcript_id "MSTRG.182900.74"; exon_number "10";
chr8	StringTie	transcript	8991702	9033340	1000	+	.	gene_id "MSTRG.182900"; transcript_id "MSTRG.182900.75";
chr8	StringTie	exon	8991702	8991736	1000	+	.	gene_id "MSTRG.182900"; transcript_id "MSTRG.182900.75"; exon_number "1";
chr8	StringTie	exon	8995241	8995442	1000	+	.	gene_id "MSTRG.182900"; transcript_id "MSTRG.182900.75"; exon_number "2";
chr8	StringTie	exon	9002681	9003330	1000	+	.	gene_id "MSTRG.182900"; transcript_id "MSTRG.182900.75"; exon_number "3";
chr8	StringTie	exon	9007970	9008148	1000	+	.	gene_id "MSTRG.182900"; transcript_id "MSTRG.182900.75"; exon_number "4";
chr8	StringTie	exon	9011542	9011752	1000	+	.	gene_id "MSTRG.182900"; transcript_id "MSTRG.182900.75"; exon_number "5";
chr8	StringTie	exon	9016322	9016405	1000	+	.	gene_id "MSTRG.182900"; transcript_id "MSTRG.182900.75"; exon_number "6";
chr8	StringTie	exon	9018297	9018406	1000	+	.	gene_id "MSTRG.182900"; transcript_id "MSTRG.182900.75"; exon_number "7";
chr8	StringTie	exon	9020350	9020464	1000	+	.	gene_id "MSTRG.182900"; transcript_id "MSTRG.182900.75"; exon_number "8";
chr8	StringTie	exon	9029792	9033340	1000	+	.	gene_id "MSTRG.182900"; transcript_id "MSTRG.182900.75"; exon_number "9";
chr8	StringTie	transcript	8991720	9033373	1000	+	.	gene_id "MSTRG.182900"; transcript_id "MSTRG.182900.76";
chr8	StringTie	exon	8991720	8991736	1000	+	.	gene_id "MSTRG.182900"; transcript_id "MSTRG.182900.76"; exon_number "1";
chr8	StringTie	exon	9002681	9003171	1000	+	.	gene_id "MSTRG.182900"; transcript_id "MSTRG.182900.76"; exon_number "2";
chr8	StringTie	exon	9007970	9008148	1000	+	.	gene_id "MSTRG.182900"; transcript_id "MSTRG.182900.76"; exon_number "3";
chr8	StringTie	exon	9011542	9011752	1000	+	.	gene_id "MSTRG.182900"; transcript_id "MSTRG.182900.76"; exon_number "4";
chr8	StringTie	exon	9016322	9016405	1000	+	.	gene_id "MSTRG.182900"; transcript_id "MSTRG.182900.76"; exon_number "5";
chr8	StringTie	exon	9020350	9020464	1000	+	.	gene_id "MSTRG.182900"; transcript_id "MSTRG.182900.76"; exon_number "6";
chr8	StringTie	exon	9029792	9030081	1000	+	.	gene_id "MSTRG.182900"; transcript_id "MSTRG.182900.76"; exon_number "7";
chr8	StringTie	exon	9032549	9033373	1000	+	.	gene_id "MSTRG.182900"; transcript_id "MSTRG.182900.76"; exon_number "8";
chr8	StringTie	transcript	8991721	9033335	1000	+	.	gene_id "MSTRG.182900"; transcript_id "MSTRG.182900.77";
chr8	StringTie	exon	8991721	8991736	1000	+	.	gene_id "MSTRG.182900"; transcript_id "MSTRG.182900.77"; exon_number "1";
chr8	StringTie	exon	9002681	9003330	1000	+	.	gene_id "MSTRG.182900"; transcript_id "MSTRG.182900.77"; exon_number "2";
chr8	StringTie	exon	9007970	9008148	1000	+	.	gene_id "MSTRG.182900"; transcript_id "MSTRG.182900.77"; exon_number "3";
chr8	StringTie	exon	9011542	9011752	1000	+	.	gene_id "MSTRG.182900"; transcript_id "MSTRG.182900.77"; exon_number "4";
chr8	StringTie	exon	9016322	9016405	1000	+	.	gene_id "MSTRG.182900"; transcript_id "MSTRG.182900.77"; exon_number "5";
chr8	StringTie	exon	9018297	9018406	1000	+	.	gene_id "MSTRG.182900"; transcript_id "MSTRG.182900.77"; exon_number "6";
chr8	StringTie	exon	9020350	9020464	1000	+	.	gene_id "MSTRG.182900"; transcript_id "MSTRG.182900.77"; exon_number "7";
chr8	StringTie	exon	9029792	9033335	1000	+	.	gene_id "MSTRG.182900"; transcript_id "MSTRG.182900.77"; exon_number "8";
chr8	StringTie	transcript	8993950	9034241	1000	+	.	gene_id "MSTRG.182900"; transcript_id "MSTRG.182900.78";
chr8	StringTie	exon	8993950	8994245	1000	+	.	gene_id "MSTRG.182900"; transcript_id "MSTRG.182900.78"; exon_number "1";
chr8	StringTie	exon	9002681	9003171	1000	+	.	gene_id "MSTRG.182900"; transcript_id "MSTRG.182900.78"; exon_number "2";
chr8	StringTie	exon	9007970	9008148	1000	+	.	gene_id "MSTRG.182900"; transcript_id "MSTRG.182900.78"; exon_number "3";
chr8	StringTie	exon	9011542	9011752	1000	+	.	gene_id "MSTRG.182900"; transcript_id "MSTRG.182900.78"; exon_number "4";
chr8	StringTie	exon	9016322	9016405	1000	+	.	gene_id "MSTRG.182900"; transcript_id "MSTRG.182900.78"; exon_number "5";
chr8	StringTie	exon	9018297	9018406	1000	+	.	gene_id "MSTRG.182900"; transcript_id "MSTRG.182900.78"; exon_number "6";
chr8	StringTie	exon	9020350	9020464	1000	+	.	gene_id "MSTRG.182900"; transcript_id "MSTRG.182900.78"; exon_number "7";
chr8	StringTie	exon	9029792	9034241	1000	+	.	gene_id "MSTRG.182900"; transcript_id "MSTRG.182900.78"; exon_number "8";
chr8	StringTie	transcript	8994027	9100735	1000	+	.	gene_id "MSTRG.182900"; transcript_id "MSTRG.182900.79";
chr8	StringTie	exon	8994027	8994254	1000	+	.	gene_id "MSTRG.182900"; transcript_id "MSTRG.182900.79"; exon_number "1";
chr8	StringTie	exon	9002681	9003171	1000	+	.	gene_id "MSTRG.182900"; transcript_id "MSTRG.182900.79"; exon_number "2";
chr8	StringTie	exon	9007970	9008148	1000	+	.	gene_id "MSTRG.182900"; transcript_id "MSTRG.182900.79"; exon_number "3";
chr8	StringTie	exon	9011542	9011752	1000	+	.	gene_id "MSTRG.182900"; transcript_id "MSTRG.182900.79"; exon_number "4";
chr8	StringTie	exon	9016322	9016405	1000	+	.	gene_id "MSTRG.182900"; transcript_id "MSTRG.182900.79"; exon_number "5";
chr8	StringTie	exon	9018297	9018406	1000	+	.	gene_id "MSTRG.182900"; transcript_id "MSTRG.182900.79"; exon_number "6";
chr8	StringTie	exon	9020350	9020464	1000	+	.	gene_id "MSTRG.182900"; transcript_id "MSTRG.182900.79"; exon_number "7";
chr8	StringTie	exon	9088460	9088569	1000	+	.	gene_id "MSTRG.182900"; transcript_id "MSTRG.182900.79"; exon_number "8";
chr8	StringTie	exon	9099859	9100735	1000	+	.	gene_id "MSTRG.182900"; transcript_id "MSTRG.182900.79"; exon_number "9";
chr8	StringTie	transcript	8909207	8927364	1000	+	.	gene_id "MSTRG.182900"; transcript_id "MSTRG.182900.8";
chr8	StringTie	exon	8909207	8909299	1000	+	.	gene_id "MSTRG.182900"; transcript_id "MSTRG.182900.8"; exon_number "1";
chr8	StringTie	exon	8922289	8922750	1000	+	.	gene_id "MSTRG.182900"; transcript_id "MSTRG.182900.8"; exon_number "2";
chr8	StringTie	exon	8926991	8927364	1000	+	.	gene_id "MSTRG.182900"; transcript_id "MSTRG.182900.8"; exon_number "3";
chr8	StringTie	transcript	8994046	9033916	1000	+	.	gene_id "MSTRG.182900"; transcript_id "MSTRG.182900.80";
chr8	StringTie	exon	8994046	8994254	1000	+	.	gene_id "MSTRG.182900"; transcript_id "MSTRG.182900.80"; exon_number "1";
chr8	StringTie	exon	9002681	9003330	1000	+	.	gene_id "MSTRG.182900"; transcript_id "MSTRG.182900.80"; exon_number "2";
chr8	StringTie	exon	9007970	9008148	1000	+	.	gene_id "MSTRG.182900"; transcript_id "MSTRG.182900.80"; exon_number "3";
chr8	StringTie	exon	9009032	9009210	1000	+	.	gene_id "MSTRG.182900"; transcript_id "MSTRG.182900.80"; exon_number "4";
chr8	StringTie	exon	9011542	9011752	1000	+	.	gene_id "MSTRG.182900"; transcript_id "MSTRG.182900.80"; exon_number "5";
chr8	StringTie	exon	9016322	9016405	1000	+	.	gene_id "MSTRG.182900"; transcript_id "MSTRG.182900.80"; exon_number "6";
chr8	StringTie	exon	9018297	9018406	1000	+	.	gene_id "MSTRG.182900"; transcript_id "MSTRG.182900.80"; exon_number "7";
chr8	StringTie	exon	9020350	9020464	1000	+	.	gene_id "MSTRG.182900"; transcript_id "MSTRG.182900.80"; exon_number "8";
chr8	StringTie	exon	9029792	9033916	1000	+	.	gene_id "MSTRG.182900"; transcript_id "MSTRG.182900.80"; exon_number "9";
chr8	StringTie	transcript	8994046	9033553	1000	+	.	gene_id "MSTRG.182900"; transcript_id "MSTRG.182900.81";
chr8	StringTie	exon	8994046	8994254	1000	+	.	gene_id "MSTRG.182900"; transcript_id "MSTRG.182900.81"; exon_number "1";
chr8	StringTie	exon	9002681	9003330	1000	+	.	gene_id "MSTRG.182900"; transcript_id "MSTRG.182900.81"; exon_number "2";
chr8	StringTie	exon	9004074	9004296	1000	+	.	gene_id "MSTRG.182900"; transcript_id "MSTRG.182900.81"; exon_number "3";
chr8	StringTie	exon	9007970	9008148	1000	+	.	gene_id "MSTRG.182900"; transcript_id "MSTRG.182900.81"; exon_number "4";
chr8	StringTie	exon	9009086	9009210	1000	+	.	gene_id "MSTRG.182900"; transcript_id "MSTRG.182900.81"; exon_number "5";
chr8	StringTie	exon	9011542	9011752	1000	+	.	gene_id "MSTRG.182900"; transcript_id "MSTRG.182900.81"; exon_number "6";
chr8	StringTie	exon	9016322	9016405	1000	+	.	gene_id "MSTRG.182900"; transcript_id "MSTRG.182900.81"; exon_number "7";
chr8	StringTie	exon	9018297	9018406	1000	+	.	gene_id "MSTRG.182900"; transcript_id "MSTRG.182900.81"; exon_number "8";
chr8	StringTie	exon	9020350	9020464	1000	+	.	gene_id "MSTRG.182900"; transcript_id "MSTRG.182900.81"; exon_number "9";
chr8	StringTie	exon	9029792	9033553	1000	+	.	gene_id "MSTRG.182900"; transcript_id "MSTRG.182900.81"; exon_number "10";
chr8	StringTie	transcript	8994052	9033727	1000	+	.	gene_id "MSTRG.182900"; transcript_id "MSTRG.182900.82";
chr8	StringTie	exon	8994052	8994254	1000	+	.	gene_id "MSTRG.182900"; transcript_id "MSTRG.182900.82"; exon_number "1";
chr8	StringTie	exon	8995241	8995442	1000	+	.	gene_id "MSTRG.182900"; transcript_id "MSTRG.182900.82"; exon_number "2";
chr8	StringTie	exon	9002681	9003171	1000	+	.	gene_id "MSTRG.182900"; transcript_id "MSTRG.182900.82"; exon_number "3";
chr8	StringTie	exon	9007970	9008148	1000	+	.	gene_id "MSTRG.182900"; transcript_id "MSTRG.182900.82"; exon_number "4";
chr8	StringTie	exon	9009032	9009210	1000	+	.	gene_id "MSTRG.182900"; transcript_id "MSTRG.182900.82"; exon_number "5";
chr8	StringTie	exon	9011542	9011752	1000	+	.	gene_id "MSTRG.182900"; transcript_id "MSTRG.182900.82"; exon_number "6";
chr8	StringTie	exon	9016322	9016405	1000	+	.	gene_id "MSTRG.182900"; transcript_id "MSTRG.182900.82"; exon_number "7";
chr8	StringTie	exon	9018297	9018406	1000	+	.	gene_id "MSTRG.182900"; transcript_id "MSTRG.182900.82"; exon_number "8";
chr8	StringTie	exon	9020350	9020464	1000	+	.	gene_id "MSTRG.182900"; transcript_id "MSTRG.182900.82"; exon_number "9";
chr8	StringTie	exon	9029792	9033727	1000	+	.	gene_id "MSTRG.182900"; transcript_id "MSTRG.182900.82"; exon_number "10";
chr8	StringTie	transcript	8994080	9033402	1000	+	.	gene_id "MSTRG.182900"; transcript_id "MSTRG.182900.83";
chr8	StringTie	exon	8994080	8994254	1000	+	.	gene_id "MSTRG.182900"; transcript_id "MSTRG.182900.83"; exon_number "1";
chr8	StringTie	exon	8995241	8995442	1000	+	.	gene_id "MSTRG.182900"; transcript_id "MSTRG.182900.83"; exon_number "2";
chr8	StringTie	exon	9002681	9003171	1000	+	.	gene_id "MSTRG.182900"; transcript_id "MSTRG.182900.83"; exon_number "3";
chr8	StringTie	exon	9004074	9004296	1000	+	.	gene_id "MSTRG.182900"; transcript_id "MSTRG.182900.83"; exon_number "4";
chr8	StringTie	exon	9007970	9008148	1000	+	.	gene_id "MSTRG.182900"; transcript_id "MSTRG.182900.83"; exon_number "5";
chr8	StringTie	exon	9011542	9011752	1000	+	.	gene_id "MSTRG.182900"; transcript_id "MSTRG.182900.83"; exon_number "6";
chr8	StringTie	exon	9016322	9016405	1000	+	.	gene_id "MSTRG.182900"; transcript_id "MSTRG.182900.83"; exon_number "7";
chr8	StringTie	exon	9018297	9018406	1000	+	.	gene_id "MSTRG.182900"; transcript_id "MSTRG.182900.83"; exon_number "8";
chr8	StringTie	exon	9020350	9020464	1000	+	.	gene_id "MSTRG.182900"; transcript_id "MSTRG.182900.83"; exon_number "9";
chr8	StringTie	exon	9029792	9033402	1000	+	.	gene_id "MSTRG.182900"; transcript_id "MSTRG.182900.83"; exon_number "10";
chr8	StringTie	transcript	8994093	9033862	1000	+	.	gene_id "MSTRG.182900"; transcript_id "MSTRG.182900.84";
chr8	StringTie	exon	8994093	8994254	1000	+	.	gene_id "MSTRG.182900"; transcript_id "MSTRG.182900.84"; exon_number "1";
chr8	StringTie	exon	9002681	9003171	1000	+	.	gene_id "MSTRG.182900"; transcript_id "MSTRG.182900.84"; exon_number "2";
chr8	StringTie	exon	9007970	9008148	1000	+	.	gene_id "MSTRG.182900"; transcript_id "MSTRG.182900.84"; exon_number "3";
chr8	StringTie	exon	9011542	9011752	1000	+	.	gene_id "MSTRG.182900"; transcript_id "MSTRG.182900.84"; exon_number "4";
chr8	StringTie	exon	9013042	9013157	1000	+	.	gene_id "MSTRG.182900"; transcript_id "MSTRG.182900.84"; exon_number "5";
chr8	StringTie	exon	9016322	9016405	1000	+	.	gene_id "MSTRG.182900"; transcript_id "MSTRG.182900.84"; exon_number "6";
chr8	StringTie	exon	9018297	9018406	1000	+	.	gene_id "MSTRG.182900"; transcript_id "MSTRG.182900.84"; exon_number "7";
chr8	StringTie	exon	9020350	9020464	1000	+	.	gene_id "MSTRG.182900"; transcript_id "MSTRG.182900.84"; exon_number "8";
chr8	StringTie	exon	9029792	9033862	1000	+	.	gene_id "MSTRG.182900"; transcript_id "MSTRG.182900.84"; exon_number "9";
chr8	StringTie	transcript	8994093	9033420	1000	+	.	gene_id "MSTRG.182900"; transcript_id "MSTRG.182900.85";
chr8	StringTie	exon	8994093	8994254	1000	+	.	gene_id "MSTRG.182900"; transcript_id "MSTRG.182900.85"; exon_number "1";
chr8	StringTie	exon	9002681	9003171	1000	+	.	gene_id "MSTRG.182900"; transcript_id "MSTRG.182900.85"; exon_number "2";
chr8	StringTie	exon	9007970	9008148	1000	+	.	gene_id "MSTRG.182900"; transcript_id "MSTRG.182900.85"; exon_number "3";
chr8	StringTie	exon	9011542	9011752	1000	+	.	gene_id "MSTRG.182900"; transcript_id "MSTRG.182900.85"; exon_number "4";
chr8	StringTie	exon	9016322	9016405	1000	+	.	gene_id "MSTRG.182900"; transcript_id "MSTRG.182900.85"; exon_number "5";
chr8	StringTie	exon	9018297	9018406	1000	+	.	gene_id "MSTRG.182900"; transcript_id "MSTRG.182900.85"; exon_number "6";
chr8	StringTie	exon	9020350	9020464	1000	+	.	gene_id "MSTRG.182900"; transcript_id "MSTRG.182900.85"; exon_number "7";
chr8	StringTie	exon	9029792	9030081	1000	+	.	gene_id "MSTRG.182900"; transcript_id "MSTRG.182900.85"; exon_number "8";
chr8	StringTie	exon	9032549	9033420	1000	+	.	gene_id "MSTRG.182900"; transcript_id "MSTRG.182900.85"; exon_number "9";
chr8	StringTie	transcript	8994093	9100608	1000	+	.	gene_id "MSTRG.182900"; transcript_id "MSTRG.182900.86";
chr8	StringTie	exon	8994093	8994245	1000	+	.	gene_id "MSTRG.182900"; transcript_id "MSTRG.182900.86"; exon_number "1";
chr8	StringTie	exon	8995241	8995442	1000	+	.	gene_id "MSTRG.182900"; transcript_id "MSTRG.182900.86"; exon_number "2";
chr8	StringTie	exon	9002681	9003171	1000	+	.	gene_id "MSTRG.182900"; transcript_id "MSTRG.182900.86"; exon_number "3";
chr8	StringTie	exon	9007970	9008148	1000	+	.	gene_id "MSTRG.182900"; transcript_id "MSTRG.182900.86"; exon_number "4";
chr8	StringTie	exon	9011542	9011752	1000	+	.	gene_id "MSTRG.182900"; transcript_id "MSTRG.182900.86"; exon_number "5";
chr8	StringTie	exon	9016322	9016405	1000	+	.	gene_id "MSTRG.182900"; transcript_id "MSTRG.182900.86"; exon_number "6";
chr8	StringTie	exon	9018297	9018406	1000	+	.	gene_id "MSTRG.182900"; transcript_id "MSTRG.182900.86"; exon_number "7";
chr8	StringTie	exon	9020350	9020464	1000	+	.	gene_id "MSTRG.182900"; transcript_id "MSTRG.182900.86"; exon_number "8";
chr8	StringTie	exon	9088460	9088569	1000	+	.	gene_id "MSTRG.182900"; transcript_id "MSTRG.182900.86"; exon_number "9";
chr8	StringTie	exon	9099859	9100608	1000	+	.	gene_id "MSTRG.182900"; transcript_id "MSTRG.182900.86"; exon_number "10";
chr8	StringTie	transcript	8994095	9033511	1000	+	.	gene_id "MSTRG.182900"; transcript_id "MSTRG.182900.87";
chr8	StringTie	exon	8994095	8994254	1000	+	.	gene_id "MSTRG.182900"; transcript_id "MSTRG.182900.87"; exon_number "1";
chr8	StringTie	exon	9002681	9003171	1000	+	.	gene_id "MSTRG.182900"; transcript_id "MSTRG.182900.87"; exon_number "2";
chr8	StringTie	exon	9007970	9008148	1000	+	.	gene_id "MSTRG.182900"; transcript_id "MSTRG.182900.87"; exon_number "3";
chr8	StringTie	exon	9009032	9009210	1000	+	.	gene_id "MSTRG.182900"; transcript_id "MSTRG.182900.87"; exon_number "4";
chr8	StringTie	exon	9011542	9011752	1000	+	.	gene_id "MSTRG.182900"; transcript_id "MSTRG.182900.87"; exon_number "5";
chr8	StringTie	exon	9016322	9016405	1000	+	.	gene_id "MSTRG.182900"; transcript_id "MSTRG.182900.87"; exon_number "6";
chr8	StringTie	exon	9018297	9018406	1000	+	.	gene_id "MSTRG.182900"; transcript_id "MSTRG.182900.87"; exon_number "7";
chr8	StringTie	exon	9020350	9020464	1000	+	.	gene_id "MSTRG.182900"; transcript_id "MSTRG.182900.87"; exon_number "8";
chr8	StringTie	exon	9029792	9033511	1000	+	.	gene_id "MSTRG.182900"; transcript_id "MSTRG.182900.87"; exon_number "9";
chr8	StringTie	transcript	8994098	9033344	1000	+	.	gene_id "MSTRG.182900"; transcript_id "MSTRG.182900.88";
chr8	StringTie	exon	8994098	8994149	1000	+	.	gene_id "MSTRG.182900"; transcript_id "MSTRG.182900.88"; exon_number "1";
chr8	StringTie	exon	9002681	9003171	1000	+	.	gene_id "MSTRG.182900"; transcript_id "MSTRG.182900.88"; exon_number "2";
chr8	StringTie	exon	9007970	9008148	1000	+	.	gene_id "MSTRG.182900"; transcript_id "MSTRG.182900.88"; exon_number "3";
chr8	StringTie	exon	9011542	9011752	1000	+	.	gene_id "MSTRG.182900"; transcript_id "MSTRG.182900.88"; exon_number "4";
chr8	StringTie	exon	9016322	9016405	1000	+	.	gene_id "MSTRG.182900"; transcript_id "MSTRG.182900.88"; exon_number "5";
chr8	StringTie	exon	9018297	9018406	1000	+	.	gene_id "MSTRG.182900"; transcript_id "MSTRG.182900.88"; exon_number "6";
chr8	StringTie	exon	9020350	9020464	1000	+	.	gene_id "MSTRG.182900"; transcript_id "MSTRG.182900.88"; exon_number "7";
chr8	StringTie	exon	9029792	9033344	1000	+	.	gene_id "MSTRG.182900"; transcript_id "MSTRG.182900.88"; exon_number "8";
chr8	StringTie	transcript	8994128	9033338	1000	+	.	gene_id "MSTRG.182900"; transcript_id "MSTRG.182900.89";
chr8	StringTie	exon	8994128	8994245	1000	+	.	gene_id "MSTRG.182900"; transcript_id "MSTRG.182900.89"; exon_number "1";
chr8	StringTie	exon	9002681	9003171	1000	+	.	gene_id "MSTRG.182900"; transcript_id "MSTRG.182900.89"; exon_number "2";
chr8	StringTie	exon	9004074	9004296	1000	+	.	gene_id "MSTRG.182900"; transcript_id "MSTRG.182900.89"; exon_number "3";
chr8	StringTie	exon	9007970	9008148	1000	+	.	gene_id "MSTRG.182900"; transcript_id "MSTRG.182900.89"; exon_number "4";
chr8	StringTie	exon	9011542	9011752	1000	+	.	gene_id "MSTRG.182900"; transcript_id "MSTRG.182900.89"; exon_number "5";
chr8	StringTie	exon	9016322	9016405	1000	+	.	gene_id "MSTRG.182900"; transcript_id "MSTRG.182900.89"; exon_number "6";
chr8	StringTie	exon	9018297	9018406	1000	+	.	gene_id "MSTRG.182900"; transcript_id "MSTRG.182900.89"; exon_number "7";
chr8	StringTie	exon	9020350	9020464	1000	+	.	gene_id "MSTRG.182900"; transcript_id "MSTRG.182900.89"; exon_number "8";
chr8	StringTie	exon	9029792	9033338	1000	+	.	gene_id "MSTRG.182900"; transcript_id "MSTRG.182900.89"; exon_number "9";
chr8	StringTie	transcript	8910303	8927360	1000	+	.	gene_id "MSTRG.182900"; transcript_id "MSTRG.182900.9";
chr8	StringTie	exon	8910303	8912444	1000	+	.	gene_id "MSTRG.182900"; transcript_id "MSTRG.182900.9"; exon_number "1";
chr8	StringTie	exon	8926991	8927360	1000	+	.	gene_id "MSTRG.182900"; transcript_id "MSTRG.182900.9"; exon_number "2";
chr8	StringTie	transcript	8994133	9033402	1000	+	.	gene_id "MSTRG.182900"; transcript_id "MSTRG.182900.90";
chr8	StringTie	exon	8994133	8994245	1000	+	.	gene_id "MSTRG.182900"; transcript_id "MSTRG.182900.90"; exon_number "1";
chr8	StringTie	exon	8998583	8998617	1000	+	.	gene_id "MSTRG.182900"; transcript_id "MSTRG.182900.90"; exon_number "2";
chr8	StringTie	exon	9002681	9003171	1000	+	.	gene_id "MSTRG.182900"; transcript_id "MSTRG.182900.90"; exon_number "3";
chr8	StringTie	exon	9007970	9008148	1000	+	.	gene_id "MSTRG.182900"; transcript_id "MSTRG.182900.90"; exon_number "4";
chr8	StringTie	exon	9011542	9011752	1000	+	.	gene_id "MSTRG.182900"; transcript_id "MSTRG.182900.90"; exon_number "5";
chr8	StringTie	exon	9016322	9016405	1000	+	.	gene_id "MSTRG.182900"; transcript_id "MSTRG.182900.90"; exon_number "6";
chr8	StringTie	exon	9018297	9018406	1000	+	.	gene_id "MSTRG.182900"; transcript_id "MSTRG.182900.90"; exon_number "7";
chr8	StringTie	exon	9020350	9020464	1000	+	.	gene_id "MSTRG.182900"; transcript_id "MSTRG.182900.90"; exon_number "8";
chr8	StringTie	exon	9032549	9033402	1000	+	.	gene_id "MSTRG.182900"; transcript_id "MSTRG.182900.90"; exon_number "9";
chr8	StringTie	transcript	8994193	9033346	1000	+	.	gene_id "MSTRG.182900"; transcript_id "MSTRG.182900.91";
chr8	StringTie	exon	8994193	8994254	1000	+	.	gene_id "MSTRG.182900"; transcript_id "MSTRG.182900.91"; exon_number "1";
chr8	StringTie	exon	9002681	9003171	1000	+	.	gene_id "MSTRG.182900"; transcript_id "MSTRG.182900.91"; exon_number "2";
chr8	StringTie	exon	9007970	9008148	1000	+	.	gene_id "MSTRG.182900"; transcript_id "MSTRG.182900.91"; exon_number "3";
chr8	StringTie	exon	9011542	9011752	1000	+	.	gene_id "MSTRG.182900"; transcript_id "MSTRG.182900.91"; exon_number "4";
chr8	StringTie	exon	9018297	9018406	1000	+	.	gene_id "MSTRG.182900"; transcript_id "MSTRG.182900.91"; exon_number "5";
chr8	StringTie	exon	9020350	9020464	1000	+	.	gene_id "MSTRG.182900"; transcript_id "MSTRG.182900.91"; exon_number "6";
chr8	StringTie	exon	9029792	9033346	1000	+	.	gene_id "MSTRG.182900"; transcript_id "MSTRG.182900.91"; exon_number "7";
chr8	StringTie	transcript	9000166	9033559	1000	+	.	gene_id "MSTRG.182900"; transcript_id "MSTRG.182900.92";
chr8	StringTie	exon	9000166	9000241	1000	+	.	gene_id "MSTRG.182900"; transcript_id "MSTRG.182900.92"; exon_number "1";
chr8	StringTie	exon	9002681	9003171	1000	+	.	gene_id "MSTRG.182900"; transcript_id "MSTRG.182900.92"; exon_number "2";
chr8	StringTie	exon	9007970	9008148	1000	+	.	gene_id "MSTRG.182900"; transcript_id "MSTRG.182900.92"; exon_number "3";
chr8	StringTie	exon	9011542	9011752	1000	+	.	gene_id "MSTRG.182900"; transcript_id "MSTRG.182900.92"; exon_number "4";
chr8	StringTie	exon	9016322	9016405	1000	+	.	gene_id "MSTRG.182900"; transcript_id "MSTRG.182900.92"; exon_number "5";
chr8	StringTie	exon	9018297	9018406	1000	+	.	gene_id "MSTRG.182900"; transcript_id "MSTRG.182900.92"; exon_number "6";
chr8	StringTie	exon	9020350	9020464	1000	+	.	gene_id "MSTRG.182900"; transcript_id "MSTRG.182900.92"; exon_number "7";
chr8	StringTie	exon	9029792	9033559	1000	+	.	gene_id "MSTRG.182900"; transcript_id "MSTRG.182900.92"; exon_number "8";
chr8	StringTie	transcript	9001135	9033379	1000	+	.	gene_id "MSTRG.182900"; transcript_id "MSTRG.182900.93";
chr8	StringTie	exon	9001135	9001156	1000	+	.	gene_id "MSTRG.182900"; transcript_id "MSTRG.182900.93"; exon_number "1";
chr8	StringTie	exon	9002681	9003171	1000	+	.	gene_id "MSTRG.182900"; transcript_id "MSTRG.182900.93"; exon_number "2";
chr8	StringTie	exon	9007970	9008148	1000	+	.	gene_id "MSTRG.182900"; transcript_id "MSTRG.182900.93"; exon_number "3";
chr8	StringTie	exon	9011542	9011752	1000	+	.	gene_id "MSTRG.182900"; transcript_id "MSTRG.182900.93"; exon_number "4";
chr8	StringTie	exon	9016322	9016405	1000	+	.	gene_id "MSTRG.182900"; transcript_id "MSTRG.182900.93"; exon_number "5";
chr8	StringTie	exon	9018297	9018406	1000	+	.	gene_id "MSTRG.182900"; transcript_id "MSTRG.182900.93"; exon_number "6";
chr8	StringTie	exon	9020350	9020464	1000	+	.	gene_id "MSTRG.182900"; transcript_id "MSTRG.182900.93"; exon_number "7";
chr8	StringTie	exon	9029792	9033379	1000	+	.	gene_id "MSTRG.182900"; transcript_id "MSTRG.182900.93"; exon_number "8";
chr8	StringTie	transcript	9002334	9034301	1000	+	.	gene_id "MSTRG.182900"; transcript_id "MSTRG.182900.95";
chr8	StringTie	exon	9002334	9002442	1000	+	.	gene_id "MSTRG.182900"; transcript_id "MSTRG.182900.95"; exon_number "1";
chr8	StringTie	exon	9002681	9003171	1000	+	.	gene_id "MSTRG.182900"; transcript_id "MSTRG.182900.95"; exon_number "2";
chr8	StringTie	exon	9004074	9004296	1000	+	.	gene_id "MSTRG.182900"; transcript_id "MSTRG.182900.95"; exon_number "3";
chr8	StringTie	exon	9007970	9008148	1000	+	.	gene_id "MSTRG.182900"; transcript_id "MSTRG.182900.95"; exon_number "4";
chr8	StringTie	exon	9009032	9009210	1000	+	.	gene_id "MSTRG.182900"; transcript_id "MSTRG.182900.95"; exon_number "5";
chr8	StringTie	exon	9011542	9011752	1000	+	.	gene_id "MSTRG.182900"; transcript_id "MSTRG.182900.95"; exon_number "6";
chr8	StringTie	exon	9016322	9016405	1000	+	.	gene_id "MSTRG.182900"; transcript_id "MSTRG.182900.95"; exon_number "7";
chr8	StringTie	exon	9018297	9018406	1000	+	.	gene_id "MSTRG.182900"; transcript_id "MSTRG.182900.95"; exon_number "8";
chr8	StringTie	exon	9020350	9020464	1000	+	.	gene_id "MSTRG.182900"; transcript_id "MSTRG.182900.95"; exon_number "9";
chr8	StringTie	exon	9029792	9034301	1000	+	.	gene_id "MSTRG.182900"; transcript_id "MSTRG.182900.95"; exon_number "10";
chr8	StringTie	transcript	9002386	9033357	1000	+	.	gene_id "MSTRG.182900"; transcript_id "MSTRG.182900.96";
chr8	StringTie	exon	9002386	9002442	1000	+	.	gene_id "MSTRG.182900"; transcript_id "MSTRG.182900.96"; exon_number "1";
chr8	StringTie	exon	9002681	9003171	1000	+	.	gene_id "MSTRG.182900"; transcript_id "MSTRG.182900.96"; exon_number "2";
chr8	StringTie	exon	9004074	9004296	1000	+	.	gene_id "MSTRG.182900"; transcript_id "MSTRG.182900.96"; exon_number "3";
chr8	StringTie	exon	9007970	9008148	1000	+	.	gene_id "MSTRG.182900"; transcript_id "MSTRG.182900.96"; exon_number "4";
chr8	StringTie	exon	9011542	9011752	1000	+	.	gene_id "MSTRG.182900"; transcript_id "MSTRG.182900.96"; exon_number "5";
chr8	StringTie	exon	9016322	9016405	1000	+	.	gene_id "MSTRG.182900"; transcript_id "MSTRG.182900.96"; exon_number "6";
chr8	StringTie	exon	9018297	9018406	1000	+	.	gene_id "MSTRG.182900"; transcript_id "MSTRG.182900.96"; exon_number "7";
```
